## Supplementary material for "Significantly Improved Mouse and Rat Genome Annotation Using Sequence Read Archive RNA-seq Data": mouse_SRA_GENCODE_M37.gtf: mouse_SRA_GENCODE_M37.gtf (part 1082 of 1572)

```
chr5	ENSEMBL	exon	114497572	114497665	0	+	.	gene_id "ENSMUSG00000066952.12"; transcript_id "ENSMUST00000202006.4"; gene_type "protein_coding"; gene_name "Myo1h"; transcript_type "protein_coding"; transcript_name "Myo1h-210"; exon_number 25; exon_id "ENSMUSE00001287626.2"; level 3; protein_id "ENSMUSP00000144110.2"; transcript_support_level "5"; mgi_id "MGI:1914674"; tag "basic"; tag "appris_principal_1"; tag "CCDS"; ccdsid "CCDS51622.1"; havana_gene "OTTMUSG00000014433.1";
chr5	ENSEMBL	CDS	114497572	114497665	0	+	0	gene_id "ENSMUSG00000066952.12"; transcript_id "ENSMUST00000202006.4"; gene_type "protein_coding"; gene_name "Myo1h"; transcript_type "protein_coding"; transcript_name "Myo1h-210"; exon_number 25; exon_id "ENSMUSE00001287626.2"; level 3; protein_id "ENSMUSP00000144110.2"; transcript_support_level "5"; mgi_id "MGI:1914674"; tag "basic"; tag "appris_principal_1"; tag "CCDS"; ccdsid "CCDS51622.1"; havana_gene "OTTMUSG00000014433.1";
chr5	HAVANA	exon	114497572	114497665	0	+	.	gene_id "ENSMUSG00000066952.12"; transcript_id "ENSMUST00000152694.8"; gene_type "protein_coding"; gene_name "Myo1h"; transcript_type "retained_intron"; transcript_name "Myo1h-204"; exon_number 4; exon_id "ENSMUSE00001276879.2"; level 2; transcript_support_level "2"; mgi_id "MGI:1914674"; havana_gene "OTTMUSG00000014433.1"; havana_transcript "OTTMUST00000034249.1";
chr5	HAVANA	exon	114497572	114497665	0	+	.	gene_id "ENSMUSG00000066952.12"; transcript_id "ENSMUST00000197773.5"; gene_type "protein_coding"; gene_name "Myo1h"; transcript_type "retained_intron"; transcript_name "Myo1h-208"; exon_number 4; exon_id "ENSMUSE00001276879.2"; level 2; transcript_support_level "1"; mgi_id "MGI:1914674"; havana_gene "OTTMUSG00000014433.1"; havana_transcript "OTTMUST00000137220.1";
chr5	HAVANA	exon	114497572	114497665	0	+	.	gene_id "ENSMUSG00000066952.12"; transcript_id "ENSMUST00000196467.5"; gene_type "protein_coding"; gene_name "Myo1h"; transcript_type "protein_coding"; transcript_name "Myo1h-206"; exon_number 4; exon_id "ENSMUSE00001287626.2"; level 2; protein_id "ENSMUSP00000144133.2"; transcript_support_level "1"; mgi_id "MGI:1914674"; tag "basic"; havana_gene "OTTMUSG00000014433.1"; havana_transcript "OTTMUST00000137235.1";
chr5	HAVANA	CDS	114497572	114497665	0	+	0	gene_id "ENSMUSG00000066952.12"; transcript_id "ENSMUST00000196467.5"; gene_type "protein_coding"; gene_name "Myo1h"; transcript_type "protein_coding"; transcript_name "Myo1h-206"; exon_number 4; exon_id "ENSMUSE00001287626.2"; level 2; protein_id "ENSMUSP00000144133.2"; transcript_support_level "1"; mgi_id "MGI:1914674"; tag "basic"; havana_gene "OTTMUSG00000014433.1"; havana_transcript "OTTMUST00000137235.1";
chr5	HAVANA	exon	114497572	114497665	0	+	.	gene_id "ENSMUSG00000066952.12"; transcript_id "ENSMUST00000199567.5"; gene_type "protein_coding"; gene_name "Myo1h"; transcript_type "protein_coding"; transcript_name "Myo1h-209"; exon_number 4; exon_id "ENSMUSE00001287626.2"; level 2; protein_id "ENSMUSP00000144492.2"; transcript_support_level "1"; mgi_id "MGI:1914674"; tag "basic"; havana_gene "OTTMUSG00000014433.1"; havana_transcript "OTTMUST00000137236.1";
chr5	HAVANA	CDS	114497572	114497665	0	+	0	gene_id "ENSMUSG00000066952.12"; transcript_id "ENSMUST00000199567.5"; gene_type "protein_coding"; gene_name "Myo1h"; transcript_type "protein_coding"; transcript_name "Myo1h-209"; exon_number 4; exon_id "ENSMUSE00001287626.2"; level 2; protein_id "ENSMUSP00000144492.2"; transcript_support_level "1"; mgi_id "MGI:1914674"; tag "basic"; havana_gene "OTTMUSG00000014433.1"; havana_transcript "OTTMUST00000137236.1";
chr5	HAVANA	exon	114497572	114497665	0	+	.	gene_id "ENSMUSG00000066952.12"; transcript_id "ENSMUST00000196676.5"; gene_type "protein_coding"; gene_name "Myo1h"; transcript_type "protein_coding"; transcript_name "Myo1h-207"; exon_number 4; exon_id "ENSMUSE00001287626.2"; level 2; protein_id "ENSMUSP00000144682.2"; transcript_support_level "1"; mgi_id "MGI:1914674"; tag "basic"; havana_gene "OTTMUSG00000014433.1"; havana_transcript "OTTMUST00000137237.1";
chr5	HAVANA	CDS	114497572	114497665	0	+	0	gene_id "ENSMUSG00000066952.12"; transcript_id "ENSMUST00000196676.5"; gene_type "protein_coding"; gene_name "Myo1h"; transcript_type "protein_coding"; transcript_name "Myo1h-207"; exon_number 4; exon_id "ENSMUSE00001287626.2"; level 2; protein_id "ENSMUSP00000144682.2"; transcript_support_level "1"; mgi_id "MGI:1914674"; tag "basic"; havana_gene "OTTMUSG00000014433.1"; havana_transcript "OTTMUST00000137237.1";
chr5	ENSEMBL_gcm37	exon	114497572	114497665	0.138059061901741	+	.	gene_id "ENSMUSG00000066952.12"; transcript_id "ENSMUSG00000066952.12_tx_10"; exon_id "chr5_114497572_114497665_+"; exonnum "24"; txlen "3515";
chr5	ENSEMBL_gcm37	exon	114497572	114497665	0.138059061901741	+	.	gene_id "ENSMUSG00000066952.12"; transcript_id "ENSMUSG00000066952.12_tx_11"; exon_id "chr5_114497572_114497665_+"; exonnum "25"; txlen "3596";
chr5	ENSEMBL_gcm37	exon	114497572	114497665	0.134466446908016	+	.	gene_id "ENSMUSG00000066952.12"; transcript_id "ENSMUSG00000066952.12_tx_14"; exon_id "chr5_114497572_114497665_+"; exonnum "26"; txlen "3778";
chr5	ENSEMBL_gcm37	exon	114497572	114497665	0.134466446908016	+	.	gene_id "ENSMUSG00000066952.12"; transcript_id "ENSMUSG00000066952.12_tx_15"; exon_id "chr5_114497572_114497665_+"; exonnum "27"; txlen "3859";
chr5	ENSEMBL_gcm37	exon	114497572	114497665	0.134466446908016	+	.	gene_id "ENSMUSG00000066952.12"; transcript_id "ENSMUSG00000066952.12_tx_16"; exon_id "chr5_114497572_114497665_+"; exonnum "25"; txlen "3664";
chr5	ENSEMBL_gcm37	exon	114497572	114497665	0.134466446908016	+	.	gene_id "ENSMUSG00000066952.12"; transcript_id "ENSMUSG00000066952.12_tx_17"; exon_id "chr5_114497572_114497665_+"; exonnum "26"; txlen "3745";
chr5	ENSEMBL_gcm37	exon	114497572	114497665	0.102433041575249	+	.	gene_id "ENSMUSG00000066952.12"; transcript_id "ENSMUSG00000066952.12_tx_18"; exon_id "chr5_114497572_114497665_+"; exonnum "26"; txlen "3892";
chr5	ENSEMBL_gcm37	exon	114497572	114497665	0.711529329431611	+	.	gene_id "ENSMUSG00000066952.12"; transcript_id "ENSMUSG00000066952.12_tx_2"; exon_id "chr5_114497572_114497665_+"; exonnum "4"; txlen "1554";
chr5	ENSEMBL_gcm37	exon	114497572	114497665	0.0923815284100871	+	.	gene_id "ENSMUSG00000066952.12"; transcript_id "ENSMUSG00000066952.12_tx_23"; exon_id "chr5_114497572_114497665_+"; exonnum "24"; txlen "3509";
chr5	ENSEMBL_gcm37	exon	114497572	114497665	0.0923815284100871	+	.	gene_id "ENSMUSG00000066952.12"; transcript_id "ENSMUSG00000066952.12_tx_24"; exon_id "chr5_114497572_114497665_+"; exonnum "25"; txlen "3590";
chr5	ENSEMBL_gcm37	exon	114497572	114497665	0.0923815284100871	+	.	gene_id "ENSMUSG00000066952.12"; transcript_id "ENSMUSG00000066952.12_tx_25"; exon_id "chr5_114497572_114497665_+"; exonnum "23"; txlen "3395";
chr5	ENSEMBL_gcm37	exon	114497572	114497665	0.0923815284100871	+	.	gene_id "ENSMUSG00000066952.12"; transcript_id "ENSMUSG00000066952.12_tx_26"; exon_id "chr5_114497572_114497665_+"; exonnum "25"; txlen "3658";
chr5	ENSEMBL_gcm37	exon	114497572	114497665	0.0923815284100871	+	.	gene_id "ENSMUSG00000066952.12"; transcript_id "ENSMUSG00000066952.12_tx_27"; exon_id "chr5_114497572_114497665_+"; exonnum "24"; txlen "3476";
chr5	ENSEMBL_gcm37	exon	114497572	114497665	0.0923815284100871	+	.	gene_id "ENSMUSG00000066952.12"; transcript_id "ENSMUSG00000066952.12_tx_28"; exon_id "chr5_114497572_114497665_+"; exonnum "26"; txlen "3739";
chr5	ENSEMBL_gcm37	exon	114497572	114497665	0.0923815284100871	+	.	gene_id "ENSMUSG00000066952.12"; transcript_id "ENSMUSG00000066952.12_tx_29"; exon_id "chr5_114497572_114497665_+"; exonnum "25"; txlen "3625";
chr5	ENSEMBL_gcm37	exon	114497572	114497665	0.656296137418987	+	.	gene_id "ENSMUSG00000066952.12"; transcript_id "ENSMUSG00000066952.12_tx_3"; exon_id "chr5_114497572_114497665_+"; exonnum "26"; txlen "3710";
chr5	ENSEMBL_gcm37	exon	114497572	114497665	0.0923815284100871	+	.	gene_id "ENSMUSG00000066952.12"; transcript_id "ENSMUSG00000066952.12_tx_30"; exon_id "chr5_114497572_114497665_+"; exonnum "24"; txlen "3544";
chr5	ENSEMBL_gcm37	exon	114497572	114497665	0.053228963006645	+	.	gene_id "ENSMUSG00000066952.12"; transcript_id "ENSMUSG00000066952.12_tx_32"; exon_id "chr5_114497572_114497665_+"; exonnum "4"; txlen "1613";
chr5	ENSEMBL_gcm37	exon	114497572	114497665	0.053228963006645	+	.	gene_id "ENSMUSG00000066952.12"; transcript_id "ENSMUSG00000066952.12_tx_33"; exon_id "chr5_114497572_114497665_+"; exonnum "4"; txlen "1431";
chr5	ENSEMBL_gcm37	exon	114497572	114497665	0.053228963006645	+	.	gene_id "ENSMUSG00000066952.12"; transcript_id "ENSMUSG00000066952.12_tx_34"; exon_id "chr5_114497572_114497665_+"; exonnum "4"; txlen "1557";
chr5	ENSEMBL_gcm37	exon	114497572	114497665	0.053228963006645	+	.	gene_id "ENSMUSG00000066952.12"; transcript_id "ENSMUSG00000066952.12_tx_35"; exon_id "chr5_114497572_114497665_+"; exonnum "4"; txlen "1375";
chr5	ENSEMBL_gcm37	exon	114497572	114497665	0.0365748255979889	+	.	gene_id "ENSMUSG00000066952.12"; transcript_id "ENSMUSG00000066952.12_tx_38"; exon_id "chr5_114497572_114497665_+"; exonnum "4"; txlen "1088";
chr5	ENSEMBL_gcm37	exon	114497572	114497665	0.0364030684581557	+	.	gene_id "ENSMUSG00000066952.12"; transcript_id "ENSMUSG00000066952.12_tx_39"; exon_id "chr5_114497572_114497665_+"; exonnum "27"; txlen "4183";
chr5	ENSEMBL_gcm37	exon	114497572	114497665	0.450087483396898	+	.	gene_id "ENSMUSG00000066952.12"; transcript_id "ENSMUSG00000066952.12_tx_4"; exon_id "chr5_114497572_114497665_+"; exonnum "4"; txlen "1372";
chr5	ENSEMBL_gcm37	exon	114497572	114497665	0.0361926460971259	+	.	gene_id "ENSMUSG00000066952.12"; transcript_id "ENSMUSG00000066952.12_tx_40"; exon_id "chr5_114497572_114497665_+"; exonnum "26"; txlen "4073";
chr5	ENSEMBL_gcm37	exon	114497572	114497665	0.0360432855945338	+	.	gene_id "ENSMUSG00000066952.12"; transcript_id "ENSMUSG00000066952.12_tx_41"; exon_id "chr5_114497572_114497665_+"; exonnum "20"; txlen "3001";
chr5	ENSEMBL_gcm37	exon	114497572	114497665	0.0344181153192071	+	.	gene_id "ENSMUSG00000066952.12"; transcript_id "ENSMUSG00000066952.12_tx_42"; exon_id "chr5_114497572_114497665_+"; exonnum "4"; txlen "1664";
chr5	ENSEMBL_gcm37	exon	114497572	114497665	0.350439170742677	+	.	gene_id "ENSMUSG00000066952.12"; transcript_id "ENSMUSG00000066952.12_tx_5"; exon_id "chr5_114497572_114497665_+"; exonnum "4"; txlen "1498";
chr5	ENSEMBL_gcm37	exon	114497572	114497665	0.247307101122626	+	.	gene_id "ENSMUSG00000066952.12"; transcript_id "ENSMUSG00000066952.12_tx_6"; exon_id "chr5_114497572_114497665_+"; exonnum "4"; txlen "1316";
chr5	ENSEMBL_gcm37	exon	114497572	114497665	0.0246194162404868	+	.	gene_id "ENSMUSG00000066952.12"; transcript_id "ENSMUSG00000066952.12_tx_60"; exon_id "chr5_114497572_114497665_+"; exonnum "26"; txlen "3963";
chr5	ENSEMBL_gcm37	exon	114497572	114497665	0.0246194162404868	+	.	gene_id "ENSMUSG00000066952.12"; transcript_id "ENSMUSG00000066952.12_tx_61"; exon_id "chr5_114497572_114497665_+"; exonnum "27"; txlen "4073";
chr5	ENSEMBL_gcm37	exon	114497572	114497665	0.024408993879457	+	.	gene_id "ENSMUSG00000066952.12"; transcript_id "ENSMUSG00000066952.12_tx_62"; exon_id "chr5_114497572_114497665_+"; exonnum "25"; txlen "3878";
chr5	ENSEMBL_gcm37	exon	114497572	114497665	0.024408993879457	+	.	gene_id "ENSMUSG00000066952.12"; transcript_id "ENSMUSG00000066952.12_tx_63"; exon_id "chr5_114497572_114497665_+"; exonnum "25"; txlen "3988";
chr5	ENSEMBL_gcm37	exon	114497572	114497665	0.024408993879457	+	.	gene_id "ENSMUSG00000066952.12"; transcript_id "ENSMUSG00000066952.12_tx_64"; exon_id "chr5_114497572_114497665_+"; exonnum "26"; txlen "3988";
chr5	ENSEMBL_gcm37	exon	114497572	114497665	0.024408993879457	+	.	gene_id "ENSMUSG00000066952.12"; transcript_id "ENSMUSG00000066952.12_tx_65"; exon_id "chr5_114497572_114497665_+"; exonnum "26"; txlen "4098";
chr5	ENSEMBL_gcm37	exon	114497572	114497665	0.0229875924338481	+	.	gene_id "ENSMUSG00000066952.12"; transcript_id "ENSMUSG00000066952.12_tx_67"; exon_id "chr5_114497572_114497665_+"; exonnum "4"; txlen "1284";
chr5	ENSEMBL_gcm37	exon	114497572	114497665	0.0229875924338481	+	.	gene_id "ENSMUSG00000066952.12"; transcript_id "ENSMUSG00000066952.12_tx_68"; exon_id "chr5_114497572_114497665_+"; exonnum "4"; txlen "1362";
chr5	ENSEMBL_gcm37	exon	114497572	114497665	0.0229875924338481	+	.	gene_id "ENSMUSG00000066952.12"; transcript_id "ENSMUSG00000066952.12_tx_69"; exon_id "chr5_114497572_114497665_+"; exonnum "4"; txlen "1102";
chr5	ENSEMBL_gcm37	exon	114497572	114497665	0.202726131788802	+	.	gene_id "ENSMUSG00000066952.12"; transcript_id "ENSMUSG00000066952.12_tx_7"; exon_id "chr5_114497572_114497665_+"; exonnum "25"; txlen "3629";
chr5	ENSEMBL_gcm37	exon	114497572	114497665	0.0229875924338481	+	.	gene_id "ENSMUSG00000066952.12"; transcript_id "ENSMUSG00000066952.12_tx_70"; exon_id "chr5_114497572_114497665_+"; exonnum "4"; txlen "1180";
chr5	ENSEMBL_gcm37	exon	114497572	114497665	0.0219435241056141	+	.	gene_id "ENSMUSG00000066952.12"; transcript_id "ENSMUSG00000066952.12_tx_71"; exon_id "chr5_114497572_114497665_+"; exonnum "27"; txlen "3960";
chr5	ENSEMBL_gcm37	exon	114497572	114497665	0.00610224846986425	+	.	gene_id "ENSMUSG00000066952.12"; transcript_id "ENSMUSG00000066952.12_tx_72"; exon_id "chr5_114497572_114497665_+"; exonnum "29"; txlen "4469";
chr5	ENSEMBL_gcm37	exon	114497572	114497665	0.00526055902574504	+	.	gene_id "ENSMUSG00000066952.12"; transcript_id "ENSMUSG00000066952.12_tx_73"; exon_id "chr5_114497572_114497665_+"; exonnum "29"; txlen "4398";
chr5	HAVANA	exon	114497572	114497796	0	+	.	gene_id "ENSMUSG00000066952.12"; transcript_id "ENSMUST00000128379.3"; gene_type "protein_coding"; gene_name "Myo1h"; transcript_type "retained_intron"; transcript_name "Myo1h-203"; exon_number 4; exon_id "ENSMUSE00000737434.2"; level 2; transcript_support_level "3"; mgi_id "MGI:1914674"; havana_gene "OTTMUSG00000014433.1"; havana_transcript "OTTMUST00000034250.1";
chr5	HAVANA	exon	114497805	114497860	0	+	.	gene_id "ENSMUSG00000066952.12"; transcript_id "ENSMUST00000169347.6"; gene_type "protein_coding"; gene_name "Myo1h"; transcript_type "protein_coding"; transcript_name "Myo1h-205"; exon_number 27; exon_id "ENSMUSE00001229915.2"; level 2; protein_id "ENSMUSP00000132905.3"; transcript_support_level "5"; mgi_id "MGI:1914674"; tag "inferred_exon_combination"; tag "basic"; tag "Ensembl_canonical"; tag "GENCODE_Primary"; havana_gene "OTTMUSG00000014433.1"; havana_transcript "OTTMUST00000034246.1";
chr5	HAVANA	CDS	114497805	114497860	0	+	2	gene_id "ENSMUSG00000066952.12"; transcript_id "ENSMUST00000169347.6"; gene_type "protein_coding"; gene_name "Myo1h"; transcript_type "protein_coding"; transcript_name "Myo1h-205"; exon_number 27; exon_id "ENSMUSE00001229915.2"; level 2; protein_id "ENSMUSP00000132905.3"; transcript_support_level "5"; mgi_id "MGI:1914674"; tag "inferred_exon_combination"; tag "basic"; tag "Ensembl_canonical"; tag "GENCODE_Primary"; havana_gene "OTTMUSG00000014433.1"; havana_transcript "OTTMUST00000034246.1";
chr5	ENSEMBL	exon	114497805	114497860	0	+	.	gene_id "ENSMUSG00000066952.12"; transcript_id "ENSMUST00000202006.4"; gene_type "protein_coding"; gene_name "Myo1h"; transcript_type "protein_coding"; transcript_name "Myo1h-210"; exon_number 26; exon_id "ENSMUSE00001229915.2"; level 3; protein_id "ENSMUSP00000144110.2"; transcript_support_level "5"; mgi_id "MGI:1914674"; tag "basic"; tag "appris_principal_1"; tag "CCDS"; ccdsid "CCDS51622.1"; havana_gene "OTTMUSG00000014433.1";
chr5	ENSEMBL	CDS	114497805	114497860	0	+	2	gene_id "ENSMUSG00000066952.12"; transcript_id "ENSMUST00000202006.4"; gene_type "protein_coding"; gene_name "Myo1h"; transcript_type "protein_coding"; transcript_name "Myo1h-210"; exon_number 26; exon_id "ENSMUSE00001229915.2"; level 3; protein_id "ENSMUSP00000144110.2"; transcript_support_level "5"; mgi_id "MGI:1914674"; tag "basic"; tag "appris_principal_1"; tag "CCDS"; ccdsid "CCDS51622.1"; havana_gene "OTTMUSG00000014433.1";
chr5	HAVANA	exon	114497805	114497860	0	+	.	gene_id "ENSMUSG00000066952.12"; transcript_id "ENSMUST00000152694.8"; gene_type "protein_coding"; gene_name "Myo1h"; transcript_type "retained_intron"; transcript_name "Myo1h-204"; exon_number 5; exon_id "ENSMUSE00001299158.2"; level 2; transcript_support_level "2"; mgi_id "MGI:1914674"; havana_gene "OTTMUSG00000014433.1"; havana_transcript "OTTMUST00000034249.1";
chr5	HAVANA	exon	114497805	114497860	0	+	.	gene_id "ENSMUSG00000066952.12"; transcript_id "ENSMUST00000196467.5"; gene_type "protein_coding"; gene_name "Myo1h"; transcript_type "protein_coding"; transcript_name "Myo1h-206"; exon_number 5; exon_id "ENSMUSE00001229915.2"; level 2; protein_id "ENSMUSP00000144133.2"; transcript_support_level "1"; mgi_id "MGI:1914674"; tag "basic"; havana_gene "OTTMUSG00000014433.1"; havana_transcript "OTTMUST00000137235.1";
chr5	HAVANA	CDS	114497805	114497860	0	+	2	gene_id "ENSMUSG00000066952.12"; transcript_id "ENSMUST00000196467.5"; gene_type "protein_coding"; gene_name "Myo1h"; transcript_type "protein_coding"; transcript_name "Myo1h-206"; exon_number 5; exon_id "ENSMUSE00001229915.2"; level 2; protein_id "ENSMUSP00000144133.2"; transcript_support_level "1"; mgi_id "MGI:1914674"; tag "basic"; havana_gene "OTTMUSG00000014433.1"; havana_transcript "OTTMUST00000137235.1";
chr5	HAVANA	exon	114497805	114497860	0	+	.	gene_id "ENSMUSG00000066952.12"; transcript_id "ENSMUST00000199567.5"; gene_type "protein_coding"; gene_name "Myo1h"; transcript_type "protein_coding"; transcript_name "Myo1h-209"; exon_number 5; exon_id "ENSMUSE00001229915.2"; level 2; protein_id "ENSMUSP00000144492.2"; transcript_support_level "1"; mgi_id "MGI:1914674"; tag "basic"; havana_gene "OTTMUSG00000014433.1"; havana_transcript "OTTMUST00000137236.1";
chr5	HAVANA	CDS	114497805	114497860	0	+	2	gene_id "ENSMUSG00000066952.12"; transcript_id "ENSMUST00000199567.5"; gene_type "protein_coding"; gene_name "Myo1h"; transcript_type "protein_coding"; transcript_name "Myo1h-209"; exon_number 5; exon_id "ENSMUSE00001229915.2"; level 2; protein_id "ENSMUSP00000144492.2"; transcript_support_level "1"; mgi_id "MGI:1914674"; tag "basic"; havana_gene "OTTMUSG00000014433.1"; havana_transcript "OTTMUST00000137236.1";
chr5	HAVANA	exon	114497805	114497860	0	+	.	gene_id "ENSMUSG00000066952.12"; transcript_id "ENSMUST00000196676.5"; gene_type "protein_coding"; gene_name "Myo1h"; transcript_type "protein_coding"; transcript_name "Myo1h-207"; exon_number 5; exon_id "ENSMUSE00001229915.2"; level 2; protein_id "ENSMUSP00000144682.2"; transcript_support_level "1"; mgi_id "MGI:1914674"; tag "basic"; havana_gene "OTTMUSG00000014433.1"; havana_transcript "OTTMUST00000137237.1";
chr5	HAVANA	CDS	114497805	114497860	0	+	2	gene_id "ENSMUSG00000066952.12"; transcript_id "ENSMUST00000196676.5"; gene_type "protein_coding"; gene_name "Myo1h"; transcript_type "protein_coding"; transcript_name "Myo1h-207"; exon_number 5; exon_id "ENSMUSE00001229915.2"; level 2; protein_id "ENSMUSP00000144682.2"; transcript_support_level "1"; mgi_id "MGI:1914674"; tag "basic"; havana_gene "OTTMUSG00000014433.1"; havana_transcript "OTTMUST00000137237.1";
chr5	ENSEMBL_gcm37	exon	114497805	114497860	0.138059061901741	+	.	gene_id "ENSMUSG00000066952.12"; transcript_id "ENSMUSG00000066952.12_tx_10"; exon_id "chr5_114497805_114497860_+"; exonnum "25"; txlen "3515";
chr5	ENSEMBL_gcm37	exon	114497805	114497860	0.138059061901741	+	.	gene_id "ENSMUSG00000066952.12"; transcript_id "ENSMUSG00000066952.12_tx_11"; exon_id "chr5_114497805_114497860_+"; exonnum "26"; txlen "3596";
chr5	ENSEMBL_gcm37	exon	114497805	114497860	0.134466446908016	+	.	gene_id "ENSMUSG00000066952.12"; transcript_id "ENSMUSG00000066952.12_tx_14"; exon_id "chr5_114497805_114497860_+"; exonnum "27"; txlen "3778";
chr5	ENSEMBL_gcm37	exon	114497805	114497860	0.134466446908016	+	.	gene_id "ENSMUSG00000066952.12"; transcript_id "ENSMUSG00000066952.12_tx_15"; exon_id "chr5_114497805_114497860_+"; exonnum "28"; txlen "3859";
chr5	ENSEMBL_gcm37	exon	114497805	114497860	0.134466446908016	+	.	gene_id "ENSMUSG00000066952.12"; transcript_id "ENSMUSG00000066952.12_tx_16"; exon_id "chr5_114497805_114497860_+"; exonnum "26"; txlen "3664";
chr5	ENSEMBL_gcm37	exon	114497805	114497860	0.134466446908016	+	.	gene_id "ENSMUSG00000066952.12"; transcript_id "ENSMUSG00000066952.12_tx_17"; exon_id "chr5_114497805_114497860_+"; exonnum "27"; txlen "3745";
chr5	ENSEMBL_gcm37	exon	114497805	114497860	0.102433041575249	+	.	gene_id "ENSMUSG00000066952.12"; transcript_id "ENSMUSG00000066952.12_tx_18"; exon_id "chr5_114497805_114497860_+"; exonnum "27"; txlen "3892";
chr5	ENSEMBL_gcm37	exon	114497805	114497860	0.711529329431611	+	.	gene_id "ENSMUSG00000066952.12"; transcript_id "ENSMUSG00000066952.12_tx_2"; exon_id "chr5_114497805_114497860_+"; exonnum "5"; txlen "1554";
chr5	ENSEMBL_gcm37	exon	114497805	114497860	0.0923815284100871	+	.	gene_id "ENSMUSG00000066952.12"; transcript_id "ENSMUSG00000066952.12_tx_23"; exon_id "chr5_114497805_114497860_+"; exonnum "25"; txlen "3509";
chr5	ENSEMBL_gcm37	exon	114497805	114497860	0.0923815284100871	+	.	gene_id "ENSMUSG00000066952.12"; transcript_id "ENSMUSG00000066952.12_tx_24"; exon_id "chr5_114497805_114497860_+"; exonnum "26"; txlen "3590";
chr5	ENSEMBL_gcm37	exon	114497805	114497860	0.0923815284100871	+	.	gene_id "ENSMUSG00000066952.12"; transcript_id "ENSMUSG00000066952.12_tx_25"; exon_id "chr5_114497805_114497860_+"; exonnum "24"; txlen "3395";
chr5	ENSEMBL_gcm37	exon	114497805	114497860	0.0923815284100871	+	.	gene_id "ENSMUSG00000066952.12"; transcript_id "ENSMUSG00000066952.12_tx_26"; exon_id "chr5_114497805_114497860_+"; exonnum "26"; txlen "3658";
chr5	ENSEMBL_gcm37	exon	114497805	114497860	0.0923815284100871	+	.	gene_id "ENSMUSG00000066952.12"; transcript_id "ENSMUSG00000066952.12_tx_27"; exon_id "chr5_114497805_114497860_+"; exonnum "25"; txlen "3476";
chr5	ENSEMBL_gcm37	exon	114497805	114497860	0.0923815284100871	+	.	gene_id "ENSMUSG00000066952.12"; transcript_id "ENSMUSG00000066952.12_tx_28"; exon_id "chr5_114497805_114497860_+"; exonnum "27"; txlen "3739";
chr5	ENSEMBL_gcm37	exon	114497805	114497860	0.0923815284100871	+	.	gene_id "ENSMUSG00000066952.12"; transcript_id "ENSMUSG00000066952.12_tx_29"; exon_id "chr5_114497805_114497860_+"; exonnum "26"; txlen "3625";
chr5	ENSEMBL_gcm37	exon	114497805	114497860	0.656296137418987	+	.	gene_id "ENSMUSG00000066952.12"; transcript_id "ENSMUSG00000066952.12_tx_3"; exon_id "chr5_114497805_114497860_+"; exonnum "27"; txlen "3710";
chr5	ENSEMBL_gcm37	exon	114497805	114497860	0.0923815284100871	+	.	gene_id "ENSMUSG00000066952.12"; transcript_id "ENSMUSG00000066952.12_tx_30"; exon_id "chr5_114497805_114497860_+"; exonnum "25"; txlen "3544";
chr5	ENSEMBL_gcm37	exon	114497805	114497860	0.053228963006645	+	.	gene_id "ENSMUSG00000066952.12"; transcript_id "ENSMUSG00000066952.12_tx_32"; exon_id "chr5_114497805_114497860_+"; exonnum "5"; txlen "1613";
chr5	ENSEMBL_gcm37	exon	114497805	114497860	0.053228963006645	+	.	gene_id "ENSMUSG00000066952.12"; transcript_id "ENSMUSG00000066952.12_tx_33"; exon_id "chr5_114497805_114497860_+"; exonnum "5"; txlen "1431";
chr5	ENSEMBL_gcm37	exon	114497805	114497860	0.0364030684581557	+	.	gene_id "ENSMUSG00000066952.12"; transcript_id "ENSMUSG00000066952.12_tx_39"; exon_id "chr5_114497805_114497860_+"; exonnum "28"; txlen "4183";
chr5	ENSEMBL_gcm37	exon	114497805	114497860	0.450087483396898	+	.	gene_id "ENSMUSG00000066952.12"; transcript_id "ENSMUSG00000066952.12_tx_4"; exon_id "chr5_114497805_114497860_+"; exonnum "5"; txlen "1372";
chr5	ENSEMBL_gcm37	exon	114497805	114497860	0.0361926460971259	+	.	gene_id "ENSMUSG00000066952.12"; transcript_id "ENSMUSG00000066952.12_tx_40"; exon_id "chr5_114497805_114497860_+"; exonnum "27"; txlen "4073";
chr5	ENSEMBL_gcm37	exon	114497805	114497860	0.0360432855945338	+	.	gene_id "ENSMUSG00000066952.12"; transcript_id "ENSMUSG00000066952.12_tx_41"; exon_id "chr5_114497805_114497860_+"; exonnum "21"; txlen "3001";
chr5	ENSEMBL_gcm37	exon	114497805	114497860	0.0344181153192071	+	.	gene_id "ENSMUSG00000066952.12"; transcript_id "ENSMUSG00000066952.12_tx_42"; exon_id "chr5_114497805_114497860_+"; exonnum "5"; txlen "1664";
chr5	ENSEMBL_gcm37	exon	114497805	114497860	0.0246194162404868	+	.	gene_id "ENSMUSG00000066952.12"; transcript_id "ENSMUSG00000066952.12_tx_60"; exon_id "chr5_114497805_114497860_+"; exonnum "27"; txlen "3963";
chr5	ENSEMBL_gcm37	exon	114497805	114497860	0.0246194162404868	+	.	gene_id "ENSMUSG00000066952.12"; transcript_id "ENSMUSG00000066952.12_tx_61"; exon_id "chr5_114497805_114497860_+"; exonnum "28"; txlen "4073";
chr5	ENSEMBL_gcm37	exon	114497805	114497860	0.024408993879457	+	.	gene_id "ENSMUSG00000066952.12"; transcript_id "ENSMUSG00000066952.12_tx_62"; exon_id "chr5_114497805_114497860_+"; exonnum "26"; txlen "3878";
chr5	ENSEMBL_gcm37	exon	114497805	114497860	0.024408993879457	+	.	gene_id "ENSMUSG00000066952.12"; transcript_id "ENSMUSG00000066952.12_tx_63"; exon_id "chr5_114497805_114497860_+"; exonnum "26"; txlen "3988";
chr5	ENSEMBL_gcm37	exon	114497805	114497860	0.024408993879457	+	.	gene_id "ENSMUSG00000066952.12"; transcript_id "ENSMUSG00000066952.12_tx_64"; exon_id "chr5_114497805_114497860_+"; exonnum "27"; txlen "3988";
chr5	ENSEMBL_gcm37	exon	114497805	114497860	0.024408993879457	+	.	gene_id "ENSMUSG00000066952.12"; transcript_id "ENSMUSG00000066952.12_tx_65"; exon_id "chr5_114497805_114497860_+"; exonnum "27"; txlen "4098";
chr5	ENSEMBL_gcm37	exon	114497805	114497860	0.202726131788802	+	.	gene_id "ENSMUSG00000066952.12"; transcript_id "ENSMUSG00000066952.12_tx_7"; exon_id "chr5_114497805_114497860_+"; exonnum "26"; txlen "3629";
chr5	ENSEMBL_gcm37	exon	114497805	114497860	0.0219435241056141	+	.	gene_id "ENSMUSG00000066952.12"; transcript_id "ENSMUSG00000066952.12_tx_71"; exon_id "chr5_114497805_114497860_+"; exonnum "28"; txlen "3960";
chr5	ENSEMBL_gcm37	exon	114497805	114497860	0.00610224846986425	+	.	gene_id "ENSMUSG00000066952.12"; transcript_id "ENSMUSG00000066952.12_tx_72"; exon_id "chr5_114497805_114497860_+"; exonnum "30"; txlen "4469";
chr5	ENSEMBL_gcm37	exon	114497805	114497860	0.00526055902574504	+	.	gene_id "ENSMUSG00000066952.12"; transcript_id "ENSMUSG00000066952.12_tx_73"; exon_id "chr5_114497805_114497860_+"; exonnum "30"; txlen "4398";
chr5	HAVANA	exon	114498546	114498681	0	+	.	gene_id "ENSMUSG00000066952.12"; transcript_id "ENSMUST00000169347.6"; gene_type "protein_coding"; gene_name "Myo1h"; transcript_type "protein_coding"; transcript_name "Myo1h-205"; exon_number 28; exon_id "ENSMUSE00001206949.2"; level 2; protein_id "ENSMUSP00000132905.3"; transcript_support_level "5"; mgi_id "MGI:1914674"; tag "inferred_exon_combination"; tag "basic"; tag "Ensembl_canonical"; tag "GENCODE_Primary"; havana_gene "OTTMUSG00000014433.1"; havana_transcript "OTTMUST00000034246.1";
chr5	HAVANA	CDS	114498546	114498681	0	+	0	gene_id "ENSMUSG00000066952.12"; transcript_id "ENSMUST00000169347.6"; gene_type "protein_coding"; gene_name "Myo1h"; transcript_type "protein_coding"; transcript_name "Myo1h-205"; exon_number 28; exon_id "ENSMUSE00001206949.2"; level 2; protein_id "ENSMUSP00000132905.3"; transcript_support_level "5"; mgi_id "MGI:1914674"; tag "inferred_exon_combination"; tag "basic"; tag "Ensembl_canonical"; tag "GENCODE_Primary"; havana_gene "OTTMUSG00000014433.1"; havana_transcript "OTTMUST00000034246.1";
chr5	ENSEMBL	exon	114498546	114498681	0	+	.	gene_id "ENSMUSG00000066952.12"; transcript_id "ENSMUST00000202006.4"; gene_type "protein_coding"; gene_name "Myo1h"; transcript_type "protein_coding"; transcript_name "Myo1h-210"; exon_number 27; exon_id "ENSMUSE00001206949.2"; level 3; protein_id "ENSMUSP00000144110.2"; transcript_support_level "5"; mgi_id "MGI:1914674"; tag "basic"; tag "appris_principal_1"; tag "CCDS"; ccdsid "CCDS51622.1"; havana_gene "OTTMUSG00000014433.1";
chr5	ENSEMBL	CDS	114498546	114498681	0	+	0	gene_id "ENSMUSG00000066952.12"; transcript_id "ENSMUST00000202006.4"; gene_type "protein_coding"; gene_name "Myo1h"; transcript_type "protein_coding"; transcript_name "Myo1h-210"; exon_number 27; exon_id "ENSMUSE00001206949.2"; level 3; protein_id "ENSMUSP00000144110.2"; transcript_support_level "5"; mgi_id "MGI:1914674"; tag "basic"; tag "appris_principal_1"; tag "CCDS"; ccdsid "CCDS51622.1"; havana_gene "OTTMUSG00000014433.1";
chr5	HAVANA	exon	114498546	114498681	0	+	.	gene_id "ENSMUSG00000066952.12"; transcript_id "ENSMUST00000152694.8"; gene_type "protein_coding"; gene_name "Myo1h"; transcript_type "retained_intron"; transcript_name "Myo1h-204"; exon_number 6; exon_id "ENSMUSE00001225784.2"; level 2; transcript_support_level "2"; mgi_id "MGI:1914674"; havana_gene "OTTMUSG00000014433.1"; havana_transcript "OTTMUST00000034249.1";
chr5	HAVANA	exon	114498546	114498681	0	+	.	gene_id "ENSMUSG00000066952.12"; transcript_id "ENSMUST00000197773.5"; gene_type "protein_coding"; gene_name "Myo1h"; transcript_type "retained_intron"; transcript_name "Myo1h-208"; exon_number 5; exon_id "ENSMUSE00001225784.2"; level 2; transcript_support_level "1"; mgi_id "MGI:1914674"; havana_gene "OTTMUSG00000014433.1"; havana_transcript "OTTMUST00000137220.1";
chr5	HAVANA	exon	114498546	114498681	0	+	.	gene_id "ENSMUSG00000066952.12"; transcript_id "ENSMUST00000199567.5"; gene_type "protein_coding"; gene_name "Myo1h"; transcript_type "protein_coding"; transcript_name "Myo1h-209"; exon_number 6; exon_id "ENSMUSE00001206949.2"; level 2; protein_id "ENSMUSP00000144492.2"; transcript_support_level "1"; mgi_id "MGI:1914674"; tag "basic"; havana_gene "OTTMUSG00000014433.1"; havana_transcript "OTTMUST00000137236.1";
chr5	HAVANA	CDS	114498546	114498681	0	+	0	gene_id "ENSMUSG00000066952.12"; transcript_id "ENSMUST00000199567.5"; gene_type "protein_coding"; gene_name "Myo1h"; transcript_type "protein_coding"; transcript_name "Myo1h-209"; exon_number 6; exon_id "ENSMUSE00001206949.2"; level 2; protein_id "ENSMUSP00000144492.2"; transcript_support_level "1"; mgi_id "MGI:1914674"; tag "basic"; havana_gene "OTTMUSG00000014433.1"; havana_transcript "OTTMUST00000137236.1";
chr5	HAVANA	exon	114498546	114498681	0	+	.	gene_id "ENSMUSG00000066952.12"; transcript_id "ENSMUST00000196676.5"; gene_type "protein_coding"; gene_name "Myo1h"; transcript_type "protein_coding"; transcript_name "Myo1h-207"; exon_number 6; exon_id "ENSMUSE00001206949.2"; level 2; protein_id "ENSMUSP00000144682.2"; transcript_support_level "1"; mgi_id "MGI:1914674"; tag "basic"; havana_gene "OTTMUSG00000014433.1"; havana_transcript "OTTMUST00000137237.1";
chr5	HAVANA	CDS	114498546	114498681	0	+	0	gene_id "ENSMUSG00000066952.12"; transcript_id "ENSMUST00000196676.5"; gene_type "protein_coding"; gene_name "Myo1h"; transcript_type "protein_coding"; transcript_name "Myo1h-207"; exon_number 6; exon_id "ENSMUSE00001206949.2"; level 2; protein_id "ENSMUSP00000144682.2"; transcript_support_level "1"; mgi_id "MGI:1914674"; tag "basic"; havana_gene "OTTMUSG00000014433.1"; havana_transcript "OTTMUST00000137237.1";
chr5	ENSEMBL_gcm37	exon	114498546	114498681	0.138059061901741	+	.	gene_id "ENSMUSG00000066952.12"; transcript_id "ENSMUSG00000066952.12_tx_10"; exon_id "chr5_114498546_114498681_+"; exonnum "26"; txlen "3515";
chr5	ENSEMBL_gcm37	exon	114498546	114498681	0.138059061901741	+	.	gene_id "ENSMUSG00000066952.12"; transcript_id "ENSMUSG00000066952.12_tx_11"; exon_id "chr5_114498546_114498681_+"; exonnum "27"; txlen "3596";
chr5	ENSEMBL_gcm37	exon	114498546	114498681	0.134466446908016	+	.	gene_id "ENSMUSG00000066952.12"; transcript_id "ENSMUSG00000066952.12_tx_14"; exon_id "chr5_114498546_114498681_+"; exonnum "28"; txlen "3778";
chr5	ENSEMBL_gcm37	exon	114498546	114498681	0.134466446908016	+	.	gene_id "ENSMUSG00000066952.12"; transcript_id "ENSMUSG00000066952.12_tx_15"; exon_id "chr5_114498546_114498681_+"; exonnum "29"; txlen "3859";
chr5	ENSEMBL_gcm37	exon	114498546	114498681	0.134466446908016	+	.	gene_id "ENSMUSG00000066952.12"; transcript_id "ENSMUSG00000066952.12_tx_16"; exon_id "chr5_114498546_114498681_+"; exonnum "27"; txlen "3664";
chr5	ENSEMBL_gcm37	exon	114498546	114498681	0.134466446908016	+	.	gene_id "ENSMUSG00000066952.12"; transcript_id "ENSMUSG00000066952.12_tx_17"; exon_id "chr5_114498546_114498681_+"; exonnum "28"; txlen "3745";
chr5	ENSEMBL_gcm37	exon	114498546	114498681	0.102433041575249	+	.	gene_id "ENSMUSG00000066952.12"; transcript_id "ENSMUSG00000066952.12_tx_18"; exon_id "chr5_114498546_114498681_+"; exonnum "28"; txlen "3892";
chr5	ENSEMBL_gcm37	exon	114498546	114498681	0.711529329431611	+	.	gene_id "ENSMUSG00000066952.12"; transcript_id "ENSMUSG00000066952.12_tx_2"; exon_id "chr5_114498546_114498681_+"; exonnum "6"; txlen "1554";
chr5	ENSEMBL_gcm37	exon	114498546	114498681	0.0923815284100871	+	.	gene_id "ENSMUSG00000066952.12"; transcript_id "ENSMUSG00000066952.12_tx_23"; exon_id "chr5_114498546_114498681_+"; exonnum "26"; txlen "3509";
chr5	ENSEMBL_gcm37	exon	114498546	114498681	0.0923815284100871	+	.	gene_id "ENSMUSG00000066952.12"; transcript_id "ENSMUSG00000066952.12_tx_24"; exon_id "chr5_114498546_114498681_+"; exonnum "27"; txlen "3590";
chr5	ENSEMBL_gcm37	exon	114498546	114498681	0.0923815284100871	+	.	gene_id "ENSMUSG00000066952.12"; transcript_id "ENSMUSG00000066952.12_tx_25"; exon_id "chr5_114498546_114498681_+"; exonnum "25"; txlen "3395";
chr5	ENSEMBL_gcm37	exon	114498546	114498681	0.0923815284100871	+	.	gene_id "ENSMUSG00000066952.12"; transcript_id "ENSMUSG00000066952.12_tx_26"; exon_id "chr5_114498546_114498681_+"; exonnum "27"; txlen "3658";
chr5	ENSEMBL_gcm37	exon	114498546	114498681	0.0923815284100871	+	.	gene_id "ENSMUSG00000066952.12"; transcript_id "ENSMUSG00000066952.12_tx_27"; exon_id "chr5_114498546_114498681_+"; exonnum "26"; txlen "3476";
chr5	ENSEMBL_gcm37	exon	114498546	114498681	0.0923815284100871	+	.	gene_id "ENSMUSG00000066952.12"; transcript_id "ENSMUSG00000066952.12_tx_28"; exon_id "chr5_114498546_114498681_+"; exonnum "28"; txlen "3739";
chr5	ENSEMBL_gcm37	exon	114498546	114498681	0.0923815284100871	+	.	gene_id "ENSMUSG00000066952.12"; transcript_id "ENSMUSG00000066952.12_tx_29"; exon_id "chr5_114498546_114498681_+"; exonnum "27"; txlen "3625";
chr5	ENSEMBL_gcm37	exon	114498546	114498681	0.656296137418987	+	.	gene_id "ENSMUSG00000066952.12"; transcript_id "ENSMUSG00000066952.12_tx_3"; exon_id "chr5_114498546_114498681_+"; exonnum "28"; txlen "3710";
chr5	ENSEMBL_gcm37	exon	114498546	114498681	0.0923815284100871	+	.	gene_id "ENSMUSG00000066952.12"; transcript_id "ENSMUSG00000066952.12_tx_30"; exon_id "chr5_114498546_114498681_+"; exonnum "26"; txlen "3544";
chr5	ENSEMBL_gcm37	exon	114498546	114498681	0.053228963006645	+	.	gene_id "ENSMUSG00000066952.12"; transcript_id "ENSMUSG00000066952.12_tx_32"; exon_id "chr5_114498546_114498681_+"; exonnum "6"; txlen "1613";
chr5	ENSEMBL_gcm37	exon	114498546	114498681	0.053228963006645	+	.	gene_id "ENSMUSG00000066952.12"; transcript_id "ENSMUSG00000066952.12_tx_33"; exon_id "chr5_114498546_114498681_+"; exonnum "6"; txlen "1431";
chr5	ENSEMBL_gcm37	exon	114498546	114498681	0.053228963006645	+	.	gene_id "ENSMUSG00000066952.12"; transcript_id "ENSMUSG00000066952.12_tx_34"; exon_id "chr5_114498546_114498681_+"; exonnum "5"; txlen "1557";
chr5	ENSEMBL_gcm37	exon	114498546	114498681	0.053228963006645	+	.	gene_id "ENSMUSG00000066952.12"; transcript_id "ENSMUSG00000066952.12_tx_35"; exon_id "chr5_114498546_114498681_+"; exonnum "5"; txlen "1375";
chr5	ENSEMBL_gcm37	exon	114498546	114498681	0.0365748255979889	+	.	gene_id "ENSMUSG00000066952.12"; transcript_id "ENSMUSG00000066952.12_tx_38"; exon_id "chr5_114498546_114498681_+"; exonnum "5"; txlen "1088";
chr5	ENSEMBL_gcm37	exon	114498546	114498681	0.0364030684581557	+	.	gene_id "ENSMUSG00000066952.12"; transcript_id "ENSMUSG00000066952.12_tx_39"; exon_id "chr5_114498546_114498681_+"; exonnum "29"; txlen "4183";
chr5	ENSEMBL_gcm37	exon	114498546	114498681	0.450087483396898	+	.	gene_id "ENSMUSG00000066952.12"; transcript_id "ENSMUSG00000066952.12_tx_4"; exon_id "chr5_114498546_114498681_+"; exonnum "6"; txlen "1372";
chr5	ENSEMBL_gcm37	exon	114498546	114498681	0.0361926460971259	+	.	gene_id "ENSMUSG00000066952.12"; transcript_id "ENSMUSG00000066952.12_tx_40"; exon_id "chr5_114498546_114498681_+"; exonnum "28"; txlen "4073";
chr5	ENSEMBL_gcm37	exon	114498546	114498681	0.0360432855945338	+	.	gene_id "ENSMUSG00000066952.12"; transcript_id "ENSMUSG00000066952.12_tx_41"; exon_id "chr5_114498546_114498681_+"; exonnum "22"; txlen "3001";
chr5	ENSEMBL_gcm37	exon	114498546	114498681	0.0344181153192071	+	.	gene_id "ENSMUSG00000066952.12"; transcript_id "ENSMUSG00000066952.12_tx_42"; exon_id "chr5_114498546_114498681_+"; exonnum "6"; txlen "1664";
chr5	ENSEMBL_gcm37	exon	114498546	114498681	0.350439170742677	+	.	gene_id "ENSMUSG00000066952.12"; transcript_id "ENSMUSG00000066952.12_tx_5"; exon_id "chr5_114498546_114498681_+"; exonnum "5"; txlen "1498";
chr5	ENSEMBL_gcm37	exon	114498546	114498681	0.247307101122626	+	.	gene_id "ENSMUSG00000066952.12"; transcript_id "ENSMUSG00000066952.12_tx_6"; exon_id "chr5_114498546_114498681_+"; exonnum "5"; txlen "1316";
chr5	ENSEMBL_gcm37	exon	114498546	114498681	0.0246194162404868	+	.	gene_id "ENSMUSG00000066952.12"; transcript_id "ENSMUSG00000066952.12_tx_60"; exon_id "chr5_114498546_114498681_+"; exonnum "28"; txlen "3963";
chr5	ENSEMBL_gcm37	exon	114498546	114498681	0.0246194162404868	+	.	gene_id "ENSMUSG00000066952.12"; transcript_id "ENSMUSG00000066952.12_tx_61"; exon_id "chr5_114498546_114498681_+"; exonnum "29"; txlen "4073";
chr5	ENSEMBL_gcm37	exon	114498546	114498681	0.024408993879457	+	.	gene_id "ENSMUSG00000066952.12"; transcript_id "ENSMUSG00000066952.12_tx_62"; exon_id "chr5_114498546_114498681_+"; exonnum "27"; txlen "3878";
chr5	ENSEMBL_gcm37	exon	114498546	114498681	0.024408993879457	+	.	gene_id "ENSMUSG00000066952.12"; transcript_id "ENSMUSG00000066952.12_tx_63"; exon_id "chr5_114498546_114498681_+"; exonnum "27"; txlen "3988";
chr5	ENSEMBL_gcm37	exon	114498546	114498681	0.024408993879457	+	.	gene_id "ENSMUSG00000066952.12"; transcript_id "ENSMUSG00000066952.12_tx_64"; exon_id "chr5_114498546_114498681_+"; exonnum "28"; txlen "3988";
chr5	ENSEMBL_gcm37	exon	114498546	114498681	0.024408993879457	+	.	gene_id "ENSMUSG00000066952.12"; transcript_id "ENSMUSG00000066952.12_tx_65"; exon_id "chr5_114498546_114498681_+"; exonnum "28"; txlen "4098";
chr5	ENSEMBL_gcm37	exon	114498546	114498681	0.202726131788802	+	.	gene_id "ENSMUSG00000066952.12"; transcript_id "ENSMUSG00000066952.12_tx_7"; exon_id "chr5_114498546_114498681_+"; exonnum "27"; txlen "3629";
chr5	ENSEMBL_gcm37	exon	114498546	114498681	0.0219435241056141	+	.	gene_id "ENSMUSG00000066952.12"; transcript_id "ENSMUSG00000066952.12_tx_71"; exon_id "chr5_114498546_114498681_+"; exonnum "29"; txlen "3960";
chr5	ENSEMBL_gcm37	exon	114498546	114498681	0.00610224846986425	+	.	gene_id "ENSMUSG00000066952.12"; transcript_id "ENSMUSG00000066952.12_tx_72"; exon_id "chr5_114498546_114498681_+"; exonnum "31"; txlen "4469";
chr5	ENSEMBL_gcm37	exon	114498546	114498681	0.00526055902574504	+	.	gene_id "ENSMUSG00000066952.12"; transcript_id "ENSMUSG00000066952.12_tx_73"; exon_id "chr5_114498546_114498681_+"; exonnum "31"; txlen "4398";
chr5	HAVANA	exon	114498618	114498681	0	+	.	gene_id "ENSMUSG00000066952.12"; transcript_id "ENSMUST00000196467.5"; gene_type "protein_coding"; gene_name "Myo1h"; transcript_type "protein_coding"; transcript_name "Myo1h-206"; exon_number 6; exon_id "ENSMUSE00001348168.2"; level 2; protein_id "ENSMUSP00000144133.2"; transcript_support_level "1"; mgi_id "MGI:1914674"; tag "basic"; havana_gene "OTTMUSG00000014433.1"; havana_transcript "OTTMUST00000137235.1";
chr5	HAVANA	CDS	114498618	114498681	0	+	0	gene_id "ENSMUSG00000066952.12"; transcript_id "ENSMUST00000196467.5"; gene_type "protein_coding"; gene_name "Myo1h"; transcript_type "protein_coding"; transcript_name "Myo1h-206"; exon_number 6; exon_id "ENSMUSE00001348168.2"; level 2; protein_id "ENSMUSP00000144133.2"; transcript_support_level "1"; mgi_id "MGI:1914674"; tag "basic"; havana_gene "OTTMUSG00000014433.1"; havana_transcript "OTTMUST00000137235.1";
chr5	HAVANA	exon	114499104	114499174	0	+	.	gene_id "ENSMUSG00000066952.12"; transcript_id "ENSMUST00000169347.6"; gene_type "protein_coding"; gene_name "Myo1h"; transcript_type "protein_coding"; transcript_name "Myo1h-205"; exon_number 29; exon_id "ENSMUSE00000736471.2"; level 2; protein_id "ENSMUSP00000132905.3"; transcript_support_level "5"; mgi_id "MGI:1914674"; tag "inferred_exon_combination"; tag "basic"; tag "Ensembl_canonical"; tag "GENCODE_Primary"; havana_gene "OTTMUSG00000014433.1"; havana_transcript "OTTMUST00000034246.1";
chr5	HAVANA	CDS	114499104	114499174	0	+	2	gene_id "ENSMUSG00000066952.12"; transcript_id "ENSMUST00000169347.6"; gene_type "protein_coding"; gene_name "Myo1h"; transcript_type "protein_coding"; transcript_name "Myo1h-205"; exon_number 29; exon_id "ENSMUSE00000736471.2"; level 2; protein_id "ENSMUSP00000132905.3"; transcript_support_level "5"; mgi_id "MGI:1914674"; tag "inferred_exon_combination"; tag "basic"; tag "Ensembl_canonical"; tag "GENCODE_Primary"; havana_gene "OTTMUSG00000014433.1"; havana_transcript "OTTMUST00000034246.1";
chr5	HAVANA	exon	114499104	114499174	0	+	.	gene_id "ENSMUSG00000066952.12"; transcript_id "ENSMUST00000124316.8"; gene_type "protein_coding"; gene_name "Myo1h"; transcript_type "protein_coding"; transcript_name "Myo1h-201"; exon_number 26; exon_id "ENSMUSE00000736471.2"; level 1; protein_id "ENSMUSP00000118824.3"; transcript_support_level "5"; mgi_id "MGI:1914674"; tag "basic"; tag "exp_conf"; havana_gene "OTTMUSG00000014433.1"; havana_transcript "OTTMUST00000137238.1";
chr5	HAVANA	CDS	114499104	114499174	0	+	2	gene_id "ENSMUSG00000066952.12"; transcript_id "ENSMUST00000124316.8"; gene_type "protein_coding"; gene_name "Myo1h"; transcript_type "protein_coding"; transcript_name "Myo1h-201"; exon_number 26; exon_id "ENSMUSE00000736471.2"; level 1; protein_id "ENSMUSP00000118824.3"; transcript_support_level "5"; mgi_id "MGI:1914674"; tag "basic"; tag "exp_conf"; havana_gene "OTTMUSG00000014433.1"; havana_transcript "OTTMUST00000137238.1";
chr5	ENSEMBL	exon	114499104	114499174	0	+	.	gene_id "ENSMUSG00000066952.12"; transcript_id "ENSMUST00000202006.4"; gene_type "protein_coding"; gene_name "Myo1h"; transcript_type "protein_coding"; transcript_name "Myo1h-210"; exon_number 28; exon_id "ENSMUSE00000736471.2"; level 3; protein_id "ENSMUSP00000144110.2"; transcript_support_level "5"; mgi_id "MGI:1914674"; tag "basic"; tag "appris_principal_1"; tag "CCDS"; ccdsid "CCDS51622.1"; havana_gene "OTTMUSG00000014433.1";
chr5	ENSEMBL	CDS	114499104	114499174	0	+	2	gene_id "ENSMUSG00000066952.12"; transcript_id "ENSMUST00000202006.4"; gene_type "protein_coding"; gene_name "Myo1h"; transcript_type "protein_coding"; transcript_name "Myo1h-210"; exon_number 28; exon_id "ENSMUSE00000736471.2"; level 3; protein_id "ENSMUSP00000144110.2"; transcript_support_level "5"; mgi_id "MGI:1914674"; tag "basic"; tag "appris_principal_1"; tag "CCDS"; ccdsid "CCDS51622.1"; havana_gene "OTTMUSG00000014433.1";
chr5	HAVANA	exon	114499104	114499174	0	+	.	gene_id "ENSMUSG00000066952.12"; transcript_id "ENSMUST00000196467.5"; gene_type "protein_coding"; gene_name "Myo1h"; transcript_type "protein_coding"; transcript_name "Myo1h-206"; exon_number 7; exon_id "ENSMUSE00000736471.2"; level 2; protein_id "ENSMUSP00000144133.2"; transcript_support_level "1"; mgi_id "MGI:1914674"; tag "basic"; havana_gene "OTTMUSG00000014433.1"; havana_transcript "OTTMUST00000137235.1";
chr5	HAVANA	CDS	114499104	114499174	0	+	2	gene_id "ENSMUSG00000066952.12"; transcript_id "ENSMUST00000196467.5"; gene_type "protein_coding"; gene_name "Myo1h"; transcript_type "protein_coding"; transcript_name "Myo1h-206"; exon_number 7; exon_id "ENSMUSE00000736471.2"; level 2; protein_id "ENSMUSP00000144133.2"; transcript_support_level "1"; mgi_id "MGI:1914674"; tag "basic"; havana_gene "OTTMUSG00000014433.1"; havana_transcript "OTTMUST00000137235.1";
chr5	HAVANA	exon	114499104	114499174	0	+	.	gene_id "ENSMUSG00000066952.12"; transcript_id "ENSMUST00000199567.5"; gene_type "protein_coding"; gene_name "Myo1h"; transcript_type "protein_coding"; transcript_name "Myo1h-209"; exon_number 7; exon_id "ENSMUSE00000736471.2"; level 2; protein_id "ENSMUSP00000144492.2"; transcript_support_level "1"; mgi_id "MGI:1914674"; tag "basic"; havana_gene "OTTMUSG00000014433.1"; havana_transcript "OTTMUST00000137236.1";
chr5	HAVANA	CDS	114499104	114499174	0	+	2	gene_id "ENSMUSG00000066952.12"; transcript_id "ENSMUST00000199567.5"; gene_type "protein_coding"; gene_name "Myo1h"; transcript_type "protein_coding"; transcript_name "Myo1h-209"; exon_number 7; exon_id "ENSMUSE00000736471.2"; level 2; protein_id "ENSMUSP00000144492.2"; transcript_support_level "1"; mgi_id "MGI:1914674"; tag "basic"; havana_gene "OTTMUSG00000014433.1"; havana_transcript "OTTMUST00000137236.1";
chr5	HAVANA	exon	114499104	114499174	0	+	.	gene_id "ENSMUSG00000066952.12"; transcript_id "ENSMUST00000196676.5"; gene_type "protein_coding"; gene_name "Myo1h"; transcript_type "protein_coding"; transcript_name "Myo1h-207"; exon_number 7; exon_id "ENSMUSE00000736471.2"; level 2; protein_id "ENSMUSP00000144682.2"; transcript_support_level "1"; mgi_id "MGI:1914674"; tag "basic"; havana_gene "OTTMUSG00000014433.1"; havana_transcript "OTTMUST00000137237.1";
chr5	HAVANA	CDS	114499104	114499174	0	+	2	gene_id "ENSMUSG00000066952.12"; transcript_id "ENSMUST00000196676.5"; gene_type "protein_coding"; gene_name "Myo1h"; transcript_type "protein_coding"; transcript_name "Myo1h-207"; exon_number 7; exon_id "ENSMUSE00000736471.2"; level 2; protein_id "ENSMUSP00000144682.2"; transcript_support_level "1"; mgi_id "MGI:1914674"; tag "basic"; havana_gene "OTTMUSG00000014433.1"; havana_transcript "OTTMUST00000137237.1";
chr5	ENSEMBL_gcm37	exon	114499104	114499174	0.138059061901741	+	.	gene_id "ENSMUSG00000066952.12"; transcript_id "ENSMUSG00000066952.12_tx_10"; exon_id "chr5_114499104_114499174_+"; exonnum "27"; txlen "3515";
chr5	ENSEMBL_gcm37	exon	114499104	114499174	0.138059061901741	+	.	gene_id "ENSMUSG00000066952.12"; transcript_id "ENSMUSG00000066952.12_tx_11"; exon_id "chr5_114499104_114499174_+"; exonnum "28"; txlen "3596";
chr5	ENSEMBL_gcm37	exon	114499104	114499174	0.134466446908016	+	.	gene_id "ENSMUSG00000066952.12"; transcript_id "ENSMUSG00000066952.12_tx_14"; exon_id "chr5_114499104_114499174_+"; exonnum "29"; txlen "3778";
chr5	ENSEMBL_gcm37	exon	114499104	114499174	0.134466446908016	+	.	gene_id "ENSMUSG00000066952.12"; transcript_id "ENSMUSG00000066952.12_tx_15"; exon_id "chr5_114499104_114499174_+"; exonnum "30"; txlen "3859";
chr5	ENSEMBL_gcm37	exon	114499104	114499174	0.134466446908016	+	.	gene_id "ENSMUSG00000066952.12"; transcript_id "ENSMUSG00000066952.12_tx_16"; exon_id "chr5_114499104_114499174_+"; exonnum "28"; txlen "3664";
chr5	ENSEMBL_gcm37	exon	114499104	114499174	0.134466446908016	+	.	gene_id "ENSMUSG00000066952.12"; transcript_id "ENSMUSG00000066952.12_tx_17"; exon_id "chr5_114499104_114499174_+"; exonnum "29"; txlen "3745";
chr5	ENSEMBL_gcm37	exon	114499104	114499174	0.102433041575249	+	.	gene_id "ENSMUSG00000066952.12"; transcript_id "ENSMUSG00000066952.12_tx_18"; exon_id "chr5_114499104_114499174_+"; exonnum "29"; txlen "3892";
chr5	ENSEMBL_gcm37	exon	114499104	114499174	0.711529329431611	+	.	gene_id "ENSMUSG00000066952.12"; transcript_id "ENSMUSG00000066952.12_tx_2"; exon_id "chr5_114499104_114499174_+"; exonnum "7"; txlen "1554";
chr5	ENSEMBL_gcm37	exon	114499104	114499174	0.0923815284100871	+	.	gene_id "ENSMUSG00000066952.12"; transcript_id "ENSMUSG00000066952.12_tx_23"; exon_id "chr5_114499104_114499174_+"; exonnum "27"; txlen "3509";
chr5	ENSEMBL_gcm37	exon	114499104	114499174	0.0923815284100871	+	.	gene_id "ENSMUSG00000066952.12"; transcript_id "ENSMUSG00000066952.12_tx_24"; exon_id "chr5_114499104_114499174_+"; exonnum "28"; txlen "3590";
chr5	ENSEMBL_gcm37	exon	114499104	114499174	0.0923815284100871	+	.	gene_id "ENSMUSG00000066952.12"; transcript_id "ENSMUSG00000066952.12_tx_25"; exon_id "chr5_114499104_114499174_+"; exonnum "26"; txlen "3395";
chr5	ENSEMBL_gcm37	exon	114499104	114499174	0.0923815284100871	+	.	gene_id "ENSMUSG00000066952.12"; transcript_id "ENSMUSG00000066952.12_tx_26"; exon_id "chr5_114499104_114499174_+"; exonnum "28"; txlen "3658";
chr5	ENSEMBL_gcm37	exon	114499104	114499174	0.0923815284100871	+	.	gene_id "ENSMUSG00000066952.12"; transcript_id "ENSMUSG00000066952.12_tx_27"; exon_id "chr5_114499104_114499174_+"; exonnum "27"; txlen "3476";
chr5	ENSEMBL_gcm37	exon	114499104	114499174	0.0923815284100871	+	.	gene_id "ENSMUSG00000066952.12"; transcript_id "ENSMUSG00000066952.12_tx_28"; exon_id "chr5_114499104_114499174_+"; exonnum "29"; txlen "3739";
chr5	ENSEMBL_gcm37	exon	114499104	114499174	0.0923815284100871	+	.	gene_id "ENSMUSG00000066952.12"; transcript_id "ENSMUSG00000066952.12_tx_29"; exon_id "chr5_114499104_114499174_+"; exonnum "28"; txlen "3625";
chr5	ENSEMBL_gcm37	exon	114499104	114499174	0.656296137418987	+	.	gene_id "ENSMUSG00000066952.12"; transcript_id "ENSMUSG00000066952.12_tx_3"; exon_id "chr5_114499104_114499174_+"; exonnum "29"; txlen "3710";
chr5	ENSEMBL_gcm37	exon	114499104	114499174	0.0923815284100871	+	.	gene_id "ENSMUSG00000066952.12"; transcript_id "ENSMUSG00000066952.12_tx_30"; exon_id "chr5_114499104_114499174_+"; exonnum "27"; txlen "3544";
chr5	ENSEMBL_gcm37	exon	114499104	114499174	0.053228963006645	+	.	gene_id "ENSMUSG00000066952.12"; transcript_id "ENSMUSG00000066952.12_tx_32"; exon_id "chr5_114499104_114499174_+"; exonnum "7"; txlen "1613";
chr5	ENSEMBL_gcm37	exon	114499104	114499174	0.053228963006645	+	.	gene_id "ENSMUSG00000066952.12"; transcript_id "ENSMUSG00000066952.12_tx_33"; exon_id "chr5_114499104_114499174_+"; exonnum "7"; txlen "1431";
chr5	ENSEMBL_gcm37	exon	114499104	114499174	0.053228963006645	+	.	gene_id "ENSMUSG00000066952.12"; transcript_id "ENSMUSG00000066952.12_tx_34"; exon_id "chr5_114499104_114499174_+"; exonnum "6"; txlen "1557";
chr5	ENSEMBL_gcm37	exon	114499104	114499174	0.053228963006645	+	.	gene_id "ENSMUSG00000066952.12"; transcript_id "ENSMUSG00000066952.12_tx_35"; exon_id "chr5_114499104_114499174_+"; exonnum "6"; txlen "1375";
chr5	ENSEMBL_gcm37	exon	114499104	114499174	0.0365748255979889	+	.	gene_id "ENSMUSG00000066952.12"; transcript_id "ENSMUSG00000066952.12_tx_38"; exon_id "chr5_114499104_114499174_+"; exonnum "6"; txlen "1088";
chr5	ENSEMBL_gcm37	exon	114499104	114499174	0.0364030684581557	+	.	gene_id "ENSMUSG00000066952.12"; transcript_id "ENSMUSG00000066952.12_tx_39"; exon_id "chr5_114499104_114499174_+"; exonnum "30"; txlen "4183";
chr5	ENSEMBL_gcm37	exon	114499104	114499174	0.450087483396898	+	.	gene_id "ENSMUSG00000066952.12"; transcript_id "ENSMUSG00000066952.12_tx_4"; exon_id "chr5_114499104_114499174_+"; exonnum "7"; txlen "1372";
chr5	ENSEMBL_gcm37	exon	114499104	114499174	0.0361926460971259	+	.	gene_id "ENSMUSG00000066952.12"; transcript_id "ENSMUSG00000066952.12_tx_40"; exon_id "chr5_114499104_114499174_+"; exonnum "29"; txlen "4073";
chr5	ENSEMBL_gcm37	exon	114499104	114499174	0.0360432855945338	+	.	gene_id "ENSMUSG00000066952.12"; transcript_id "ENSMUSG00000066952.12_tx_41"; exon_id "chr5_114499104_114499174_+"; exonnum "23"; txlen "3001";
chr5	ENSEMBL_gcm37	exon	114499104	114499174	0.0344181153192071	+	.	gene_id "ENSMUSG00000066952.12"; transcript_id "ENSMUSG00000066952.12_tx_42"; exon_id "chr5_114499104_114499174_+"; exonnum "7"; txlen "1664";
chr5	ENSEMBL_gcm37	exon	114499104	114499174	0.350439170742677	+	.	gene_id "ENSMUSG00000066952.12"; transcript_id "ENSMUSG00000066952.12_tx_5"; exon_id "chr5_114499104_114499174_+"; exonnum "6"; txlen "1498";
chr5	ENSEMBL_gcm37	exon	114499104	114499174	0.247307101122626	+	.	gene_id "ENSMUSG00000066952.12"; transcript_id "ENSMUSG00000066952.12_tx_6"; exon_id "chr5_114499104_114499174_+"; exonnum "6"; txlen "1316";
chr5	ENSEMBL_gcm37	exon	114499104	114499174	0.0246194162404868	+	.	gene_id "ENSMUSG00000066952.12"; transcript_id "ENSMUSG00000066952.12_tx_60"; exon_id "chr5_114499104_114499174_+"; exonnum "29"; txlen "3963";
chr5	ENSEMBL_gcm37	exon	114499104	114499174	0.0246194162404868	+	.	gene_id "ENSMUSG00000066952.12"; transcript_id "ENSMUSG00000066952.12_tx_61"; exon_id "chr5_114499104_114499174_+"; exonnum "30"; txlen "4073";
chr5	ENSEMBL_gcm37	exon	114499104	114499174	0.024408993879457	+	.	gene_id "ENSMUSG00000066952.12"; transcript_id "ENSMUSG00000066952.12_tx_62"; exon_id "chr5_114499104_114499174_+"; exonnum "28"; txlen "3878";
chr5	ENSEMBL_gcm37	exon	114499104	114499174	0.024408993879457	+	.	gene_id "ENSMUSG00000066952.12"; transcript_id "ENSMUSG00000066952.12_tx_63"; exon_id "chr5_114499104_114499174_+"; exonnum "28"; txlen "3988";
chr5	ENSEMBL_gcm37	exon	114499104	114499174	0.024408993879457	+	.	gene_id "ENSMUSG00000066952.12"; transcript_id "ENSMUSG00000066952.12_tx_64"; exon_id "chr5_114499104_114499174_+"; exonnum "29"; txlen "3988";
chr5	ENSEMBL_gcm37	exon	114499104	114499174	0.024408993879457	+	.	gene_id "ENSMUSG00000066952.12"; transcript_id "ENSMUSG00000066952.12_tx_65"; exon_id "chr5_114499104_114499174_+"; exonnum "29"; txlen "4098";
chr5	ENSEMBL_gcm37	exon	114499104	114499174	0.0229875924338481	+	.	gene_id "ENSMUSG00000066952.12"; transcript_id "ENSMUSG00000066952.12_tx_67"; exon_id "chr5_114499104_114499174_+"; exonnum "5"; txlen "1284";
chr5	ENSEMBL_gcm37	exon	114499104	114499174	0.0229875924338481	+	.	gene_id "ENSMUSG00000066952.12"; transcript_id "ENSMUSG00000066952.12_tx_68"; exon_id "chr5_114499104_114499174_+"; exonnum "5"; txlen "1362";
chr5	ENSEMBL_gcm37	exon	114499104	114499174	0.0229875924338481	+	.	gene_id "ENSMUSG00000066952.12"; transcript_id "ENSMUSG00000066952.12_tx_69"; exon_id "chr5_114499104_114499174_+"; exonnum "5"; txlen "1102";
chr5	ENSEMBL_gcm37	exon	114499104	114499174	0.202726131788802	+	.	gene_id "ENSMUSG00000066952.12"; transcript_id "ENSMUSG00000066952.12_tx_7"; exon_id "chr5_114499104_114499174_+"; exonnum "28"; txlen "3629";
chr5	ENSEMBL_gcm37	exon	114499104	114499174	0.0229875924338481	+	.	gene_id "ENSMUSG00000066952.12"; transcript_id "ENSMUSG00000066952.12_tx_70"; exon_id "chr5_114499104_114499174_+"; exonnum "5"; txlen "1180";
chr5	ENSEMBL_gcm37	exon	114499104	114499174	0.0219435241056141	+	.	gene_id "ENSMUSG00000066952.12"; transcript_id "ENSMUSG00000066952.12_tx_71"; exon_id "chr5_114499104_114499174_+"; exonnum "30"; txlen "3960";
chr5	ENSEMBL_gcm37	exon	114499104	114499174	0.00610224846986425	+	.	gene_id "ENSMUSG00000066952.12"; transcript_id "ENSMUSG00000066952.12_tx_72"; exon_id "chr5_114499104_114499174_+"; exonnum "32"; txlen "4469";
chr5	ENSEMBL_gcm37	exon	114499104	114499174	0.00526055902574504	+	.	gene_id "ENSMUSG00000066952.12"; transcript_id "ENSMUSG00000066952.12_tx_73"; exon_id "chr5_114499104_114499174_+"; exonnum "32"; txlen "4398";
chr5	HAVANA	exon	114499104	114499385	0	+	.	gene_id "ENSMUSG00000066952.12"; transcript_id "ENSMUST00000152694.8"; gene_type "protein_coding"; gene_name "Myo1h"; transcript_type "retained_intron"; transcript_name "Myo1h-204"; exon_number 7; exon_id "ENSMUSE00000812278.2"; level 2; transcript_support_level "2"; mgi_id "MGI:1914674"; havana_gene "OTTMUSG00000014433.1"; havana_transcript "OTTMUST00000034249.1";
chr5	HAVANA	exon	114499104	114499385	0	+	.	gene_id "ENSMUSG00000066952.12"; transcript_id "ENSMUST00000197773.5"; gene_type "protein_coding"; gene_name "Myo1h"; transcript_type "retained_intron"; transcript_name "Myo1h-208"; exon_number 6; exon_id "ENSMUSE00000812278.2"; level 2; transcript_support_level "1"; mgi_id "MGI:1914674"; havana_gene "OTTMUSG00000014433.1"; havana_transcript "OTTMUST00000137220.1";
chr5	HAVANA	exon	114499261	114499385	0	+	.	gene_id "ENSMUSG00000066952.12"; transcript_id "ENSMUST00000199567.5"; gene_type "protein_coding"; gene_name "Myo1h"; transcript_type "protein_coding"; transcript_name "Myo1h-209"; exon_number 8; exon_id "ENSMUSE00001357510.2"; level 2; protein_id "ENSMUSP00000144492.2"; transcript_support_level "1"; mgi_id "MGI:1914674"; tag "basic"; havana_gene "OTTMUSG00000014433.1"; havana_transcript "OTTMUST00000137236.1";
chr5	HAVANA	CDS	114499261	114499385	0	+	0	gene_id "ENSMUSG00000066952.12"; transcript_id "ENSMUST00000199567.5"; gene_type "protein_coding"; gene_name "Myo1h"; transcript_type "protein_coding"; transcript_name "Myo1h-209"; exon_number 8; exon_id "ENSMUSE00001357510.2"; level 2; protein_id "ENSMUSP00000144492.2"; transcript_support_level "1"; mgi_id "MGI:1914674"; tag "basic"; havana_gene "OTTMUSG00000014433.1"; havana_transcript "OTTMUST00000137236.1";
chr5	HAVANA	exon	114499288	114499385	0	+	.	gene_id "ENSMUSG00000066952.12"; transcript_id "ENSMUST00000169347.6"; gene_type "protein_coding"; gene_name "Myo1h"; transcript_type "protein_coding"; transcript_name "Myo1h-205"; exon_number 30; exon_id "ENSMUSE00000823409.2"; level 2; protein_id "ENSMUSP00000132905.3"; transcript_support_level "5"; mgi_id "MGI:1914674"; tag "inferred_exon_combination"; tag "basic"; tag "Ensembl_canonical"; tag "GENCODE_Primary"; havana_gene "OTTMUSG00000014433.1"; havana_transcript "OTTMUST00000034246.1";
chr5	HAVANA	CDS	114499288	114499385	0	+	0	gene_id "ENSMUSG00000066952.12"; transcript_id "ENSMUST00000169347.6"; gene_type "protein_coding"; gene_name "Myo1h"; transcript_type "protein_coding"; transcript_name "Myo1h-205"; exon_number 30; exon_id "ENSMUSE00000823409.2"; level 2; protein_id "ENSMUSP00000132905.3"; transcript_support_level "5"; mgi_id "MGI:1914674"; tag "inferred_exon_combination"; tag "basic"; tag "Ensembl_canonical"; tag "GENCODE_Primary"; havana_gene "OTTMUSG00000014433.1"; havana_transcript "OTTMUST00000034246.1";
chr5	HAVANA	exon	114499288	114499385	0	+	.	gene_id "ENSMUSG00000066952.12"; transcript_id "ENSMUST00000124316.8"; gene_type "protein_coding"; gene_name "Myo1h"; transcript_type "protein_coding"; transcript_name "Myo1h-201"; exon_number 27; exon_id "ENSMUSE00000823409.2"; level 1; protein_id "ENSMUSP00000118824.3"; transcript_support_level "5"; mgi_id "MGI:1914674"; tag "basic"; tag "exp_conf"; havana_gene "OTTMUSG00000014433.1"; havana_transcript "OTTMUST00000137238.1";
chr5	HAVANA	CDS	114499288	114499385	0	+	0	gene_id "ENSMUSG00000066952.12"; transcript_id "ENSMUST00000124316.8"; gene_type "protein_coding"; gene_name "Myo1h"; transcript_type "protein_coding"; transcript_name "Myo1h-201"; exon_number 27; exon_id "ENSMUSE00000823409.2"; level 1; protein_id "ENSMUSP00000118824.3"; transcript_support_level "5"; mgi_id "MGI:1914674"; tag "basic"; tag "exp_conf"; havana_gene "OTTMUSG00000014433.1"; havana_transcript "OTTMUST00000137238.1";
chr5	ENSEMBL	exon	114499288	114499385	0	+	.	gene_id "ENSMUSG00000066952.12"; transcript_id "ENSMUST00000202006.4"; gene_type "protein_coding"; gene_name "Myo1h"; transcript_type "protein_coding"; transcript_name "Myo1h-210"; exon_number 29; exon_id "ENSMUSE00000823409.2"; level 3; protein_id "ENSMUSP00000144110.2"; transcript_support_level "5"; mgi_id "MGI:1914674"; tag "basic"; tag "appris_principal_1"; tag "CCDS"; ccdsid "CCDS51622.1"; havana_gene "OTTMUSG00000014433.1";
chr5	ENSEMBL	CDS	114499288	114499385	0	+	0	gene_id "ENSMUSG00000066952.12"; transcript_id "ENSMUST00000202006.4"; gene_type "protein_coding"; gene_name "Myo1h"; transcript_type "protein_coding"; transcript_name "Myo1h-210"; exon_number 29; exon_id "ENSMUSE00000823409.2"; level 3; protein_id "ENSMUSP00000144110.2"; transcript_support_level "5"; mgi_id "MGI:1914674"; tag "basic"; tag "appris_principal_1"; tag "CCDS"; ccdsid "CCDS51622.1"; havana_gene "OTTMUSG00000014433.1";
chr5	HAVANA	exon	114499288	114499385	0	+	.	gene_id "ENSMUSG00000066952.12"; transcript_id "ENSMUST00000196467.5"; gene_type "protein_coding"; gene_name "Myo1h"; transcript_type "protein_coding"; transcript_name "Myo1h-206"; exon_number 8; exon_id "ENSMUSE00000823409.2"; level 2; protein_id "ENSMUSP00000144133.2"; transcript_support_level "1"; mgi_id "MGI:1914674"; tag "basic"; havana_gene "OTTMUSG00000014433.1"; havana_transcript "OTTMUST00000137235.1";
chr5	HAVANA	CDS	114499288	114499385	0	+	0	gene_id "ENSMUSG00000066952.12"; transcript_id "ENSMUST00000196467.5"; gene_type "protein_coding"; gene_name "Myo1h"; transcript_type "protein_coding"; transcript_name "Myo1h-206"; exon_number 8; exon_id "ENSMUSE00000823409.2"; level 2; protein_id "ENSMUSP00000144133.2"; transcript_support_level "1"; mgi_id "MGI:1914674"; tag "basic"; havana_gene "OTTMUSG00000014433.1"; havana_transcript "OTTMUST00000137235.1";
chr5	HAVANA	exon	114499288	114499385	0	+	.	gene_id "ENSMUSG00000066952.12"; transcript_id "ENSMUST00000196676.5"; gene_type "protein_coding"; gene_name "Myo1h"; transcript_type "protein_coding"; transcript_name "Myo1h-207"; exon_number 8; exon_id "ENSMUSE00000823409.2"; level 2; protein_id "ENSMUSP00000144682.2"; transcript_support_level "1"; mgi_id "MGI:1914674"; tag "basic"; havana_gene "OTTMUSG00000014433.1"; havana_transcript "OTTMUST00000137237.1";
chr5	HAVANA	CDS	114499288	114499385	0	+	0	gene_id "ENSMUSG00000066952.12"; transcript_id "ENSMUST00000196676.5"; gene_type "protein_coding"; gene_name "Myo1h"; transcript_type "protein_coding"; transcript_name "Myo1h-207"; exon_number 8; exon_id "ENSMUSE00000823409.2"; level 2; protein_id "ENSMUSP00000144682.2"; transcript_support_level "1"; mgi_id "MGI:1914674"; tag "basic"; havana_gene "OTTMUSG00000014433.1"; havana_transcript "OTTMUST00000137237.1";
chr5	ENSEMBL_gcm37	exon	114499288	114499385	0.138059061901741	+	.	gene_id "ENSMUSG00000066952.12"; transcript_id "ENSMUSG00000066952.12_tx_10"; exon_id "chr5_114499288_114499385_+"; exonnum "28"; txlen "3515";
chr5	ENSEMBL_gcm37	exon	114499288	114499385	0.138059061901741	+	.	gene_id "ENSMUSG00000066952.12"; transcript_id "ENSMUSG00000066952.12_tx_11"; exon_id "chr5_114499288_114499385_+"; exonnum "29"; txlen "3596";
chr5	ENSEMBL_gcm37	exon	114499288	114499385	0.134466446908016	+	.	gene_id "ENSMUSG00000066952.12"; transcript_id "ENSMUSG00000066952.12_tx_14"; exon_id "chr5_114499288_114499385_+"; exonnum "30"; txlen "3778";
chr5	ENSEMBL_gcm37	exon	114499288	114499385	0.134466446908016	+	.	gene_id "ENSMUSG00000066952.12"; transcript_id "ENSMUSG00000066952.12_tx_15"; exon_id "chr5_114499288_114499385_+"; exonnum "31"; txlen "3859";
chr5	ENSEMBL_gcm37	exon	114499288	114499385	0.134466446908016	+	.	gene_id "ENSMUSG00000066952.12"; transcript_id "ENSMUSG00000066952.12_tx_16"; exon_id "chr5_114499288_114499385_+"; exonnum "29"; txlen "3664";
chr5	ENSEMBL_gcm37	exon	114499288	114499385	0.134466446908016	+	.	gene_id "ENSMUSG00000066952.12"; transcript_id "ENSMUSG00000066952.12_tx_17"; exon_id "chr5_114499288_114499385_+"; exonnum "30"; txlen "3745";
chr5	ENSEMBL_gcm37	exon	114499288	114499385	0.102433041575249	+	.	gene_id "ENSMUSG00000066952.12"; transcript_id "ENSMUSG00000066952.12_tx_18"; exon_id "chr5_114499288_114499385_+"; exonnum "30"; txlen "3892";
chr5	ENSEMBL_gcm37	exon	114499288	114499385	0.711529329431611	+	.	gene_id "ENSMUSG00000066952.12"; transcript_id "ENSMUSG00000066952.12_tx_2"; exon_id "chr5_114499288_114499385_+"; exonnum "8"; txlen "1554";
chr5	ENSEMBL_gcm37	exon	114499288	114499385	0.0923815284100871	+	.	gene_id "ENSMUSG00000066952.12"; transcript_id "ENSMUSG00000066952.12_tx_23"; exon_id "chr5_114499288_114499385_+"; exonnum "28"; txlen "3509";
chr5	ENSEMBL_gcm37	exon	114499288	114499385	0.0923815284100871	+	.	gene_id "ENSMUSG00000066952.12"; transcript_id "ENSMUSG00000066952.12_tx_24"; exon_id "chr5_114499288_114499385_+"; exonnum "29"; txlen "3590";
chr5	ENSEMBL_gcm37	exon	114499288	114499385	0.0923815284100871	+	.	gene_id "ENSMUSG00000066952.12"; transcript_id "ENSMUSG00000066952.12_tx_25"; exon_id "chr5_114499288_114499385_+"; exonnum "27"; txlen "3395";
chr5	ENSEMBL_gcm37	exon	114499288	114499385	0.0923815284100871	+	.	gene_id "ENSMUSG00000066952.12"; transcript_id "ENSMUSG00000066952.12_tx_26"; exon_id "chr5_114499288_114499385_+"; exonnum "29"; txlen "3658";
chr5	ENSEMBL_gcm37	exon	114499288	114499385	0.0923815284100871	+	.	gene_id "ENSMUSG00000066952.12"; transcript_id "ENSMUSG00000066952.12_tx_27"; exon_id "chr5_114499288_114499385_+"; exonnum "28"; txlen "3476";
chr5	ENSEMBL_gcm37	exon	114499288	114499385	0.0923815284100871	+	.	gene_id "ENSMUSG00000066952.12"; transcript_id "ENSMUSG00000066952.12_tx_28"; exon_id "chr5_114499288_114499385_+"; exonnum "30"; txlen "3739";
chr5	ENSEMBL_gcm37	exon	114499288	114499385	0.0923815284100871	+	.	gene_id "ENSMUSG00000066952.12"; transcript_id "ENSMUSG00000066952.12_tx_29"; exon_id "chr5_114499288_114499385_+"; exonnum "29"; txlen "3625";
chr5	ENSEMBL_gcm37	exon	114499288	114499385	0.656296137418987	+	.	gene_id "ENSMUSG00000066952.12"; transcript_id "ENSMUSG00000066952.12_tx_3"; exon_id "chr5_114499288_114499385_+"; exonnum "30"; txlen "3710";
chr5	ENSEMBL_gcm37	exon	114499288	114499385	0.0923815284100871	+	.	gene_id "ENSMUSG00000066952.12"; transcript_id "ENSMUSG00000066952.12_tx_30"; exon_id "chr5_114499288_114499385_+"; exonnum "28"; txlen "3544";
chr5	ENSEMBL_gcm37	exon	114499288	114499385	0.053228963006645	+	.	gene_id "ENSMUSG00000066952.12"; transcript_id "ENSMUSG00000066952.12_tx_32"; exon_id "chr5_114499288_114499385_+"; exonnum "8"; txlen "1613";
chr5	ENSEMBL_gcm37	exon	114499288	114499385	0.053228963006645	+	.	gene_id "ENSMUSG00000066952.12"; transcript_id "ENSMUSG00000066952.12_tx_33"; exon_id "chr5_114499288_114499385_+"; exonnum "8"; txlen "1431";
chr5	ENSEMBL_gcm37	exon	114499288	114499385	0.053228963006645	+	.	gene_id "ENSMUSG00000066952.12"; transcript_id "ENSMUSG00000066952.12_tx_34"; exon_id "chr5_114499288_114499385_+"; exonnum "7"; txlen "1557";
chr5	ENSEMBL_gcm37	exon	114499288	114499385	0.053228963006645	+	.	gene_id "ENSMUSG00000066952.12"; transcript_id "ENSMUSG00000066952.12_tx_35"; exon_id "chr5_114499288_114499385_+"; exonnum "7"; txlen "1375";
chr5	ENSEMBL_gcm37	exon	114499288	114499385	0.0365748255979889	+	.	gene_id "ENSMUSG00000066952.12"; transcript_id "ENSMUSG00000066952.12_tx_38"; exon_id "chr5_114499288_114499385_+"; exonnum "7"; txlen "1088";
chr5	ENSEMBL_gcm37	exon	114499288	114499385	0.0364030684581557	+	.	gene_id "ENSMUSG00000066952.12"; transcript_id "ENSMUSG00000066952.12_tx_39"; exon_id "chr5_114499288_114499385_+"; exonnum "31"; txlen "4183";
chr5	ENSEMBL_gcm37	exon	114499288	114499385	0.450087483396898	+	.	gene_id "ENSMUSG00000066952.12"; transcript_id "ENSMUSG00000066952.12_tx_4"; exon_id "chr5_114499288_114499385_+"; exonnum "8"; txlen "1372";
chr5	ENSEMBL_gcm37	exon	114499288	114499385	0.0361926460971259	+	.	gene_id "ENSMUSG00000066952.12"; transcript_id "ENSMUSG00000066952.12_tx_40"; exon_id "chr5_114499288_114499385_+"; exonnum "30"; txlen "4073";
chr5	ENSEMBL_gcm37	exon	114499288	114499385	0.0360432855945338	+	.	gene_id "ENSMUSG00000066952.12"; transcript_id "ENSMUSG00000066952.12_tx_41"; exon_id "chr5_114499288_114499385_+"; exonnum "24"; txlen "3001";
chr5	ENSEMBL_gcm37	exon	114499288	114499385	0.0344181153192071	+	.	gene_id "ENSMUSG00000066952.12"; transcript_id "ENSMUSG00000066952.12_tx_42"; exon_id "chr5_114499288_114499385_+"; exonnum "8"; txlen "1664";
chr5	ENSEMBL_gcm37	exon	114499288	114499385	0.350439170742677	+	.	gene_id "ENSMUSG00000066952.12"; transcript_id "ENSMUSG00000066952.12_tx_5"; exon_id "chr5_114499288_114499385_+"; exonnum "7"; txlen "1498";
chr5	ENSEMBL_gcm37	exon	114499288	114499385	0.247307101122626	+	.	gene_id "ENSMUSG00000066952.12"; transcript_id "ENSMUSG00000066952.12_tx_6"; exon_id "chr5_114499288_114499385_+"; exonnum "7"; txlen "1316";
chr5	ENSEMBL_gcm37	exon	114499288	114499385	0.0246194162404868	+	.	gene_id "ENSMUSG00000066952.12"; transcript_id "ENSMUSG00000066952.12_tx_60"; exon_id "chr5_114499288_114499385_+"; exonnum "30"; txlen "3963";
chr5	ENSEMBL_gcm37	exon	114499288	114499385	0.0246194162404868	+	.	gene_id "ENSMUSG00000066952.12"; transcript_id "ENSMUSG00000066952.12_tx_61"; exon_id "chr5_114499288_114499385_+"; exonnum "31"; txlen "4073";
chr5	ENSEMBL_gcm37	exon	114499288	114499385	0.024408993879457	+	.	gene_id "ENSMUSG00000066952.12"; transcript_id "ENSMUSG00000066952.12_tx_62"; exon_id "chr5_114499288_114499385_+"; exonnum "29"; txlen "3878";
chr5	ENSEMBL_gcm37	exon	114499288	114499385	0.024408993879457	+	.	gene_id "ENSMUSG00000066952.12"; transcript_id "ENSMUSG00000066952.12_tx_63"; exon_id "chr5_114499288_114499385_+"; exonnum "29"; txlen "3988";
chr5	ENSEMBL_gcm37	exon	114499288	114499385	0.024408993879457	+	.	gene_id "ENSMUSG00000066952.12"; transcript_id "ENSMUSG00000066952.12_tx_64"; exon_id "chr5_114499288_114499385_+"; exonnum "30"; txlen "3988";
chr5	ENSEMBL_gcm37	exon	114499288	114499385	0.024408993879457	+	.	gene_id "ENSMUSG00000066952.12"; transcript_id "ENSMUSG00000066952.12_tx_65"; exon_id "chr5_114499288_114499385_+"; exonnum "30"; txlen "4098";
chr5	ENSEMBL_gcm37	exon	114499288	114499385	0.0229875924338481	+	.	gene_id "ENSMUSG00000066952.12"; transcript_id "ENSMUSG00000066952.12_tx_67"; exon_id "chr5_114499288_114499385_+"; exonnum "6"; txlen "1284";
chr5	ENSEMBL_gcm37	exon	114499288	114499385	0.0229875924338481	+	.	gene_id "ENSMUSG00000066952.12"; transcript_id "ENSMUSG00000066952.12_tx_68"; exon_id "chr5_114499288_114499385_+"; exonnum "6"; txlen "1362";
chr5	ENSEMBL_gcm37	exon	114499288	114499385	0.0229875924338481	+	.	gene_id "ENSMUSG00000066952.12"; transcript_id "ENSMUSG00000066952.12_tx_69"; exon_id "chr5_114499288_114499385_+"; exonnum "6"; txlen "1102";
chr5	ENSEMBL_gcm37	exon	114499288	114499385	0.202726131788802	+	.	gene_id "ENSMUSG00000066952.12"; transcript_id "ENSMUSG00000066952.12_tx_7"; exon_id "chr5_114499288_114499385_+"; exonnum "29"; txlen "3629";
chr5	ENSEMBL_gcm37	exon	114499288	114499385	0.0229875924338481	+	.	gene_id "ENSMUSG00000066952.12"; transcript_id "ENSMUSG00000066952.12_tx_70"; exon_id "chr5_114499288_114499385_+"; exonnum "6"; txlen "1180";
chr5	ENSEMBL_gcm37	exon	114499288	114499385	0.0219435241056141	+	.	gene_id "ENSMUSG00000066952.12"; transcript_id "ENSMUSG00000066952.12_tx_71"; exon_id "chr5_114499288_114499385_+"; exonnum "31"; txlen "3960";
chr5	ENSEMBL_gcm37	exon	114499288	114499385	0.00610224846986425	+	.	gene_id "ENSMUSG00000066952.12"; transcript_id "ENSMUSG00000066952.12_tx_72"; exon_id "chr5_114499288_114499385_+"; exonnum "33"; txlen "4469";
chr5	ENSEMBL_gcm37	exon	114499288	114499385	0.00526055902574504	+	.	gene_id "ENSMUSG00000066952.12"; transcript_id "ENSMUSG00000066952.12_tx_73"; exon_id "chr5_114499288_114499385_+"; exonnum "33"; txlen "4398";
chr5	HAVANA	exon	114500170	114500269	0	+	.	gene_id "ENSMUSG00000066952.12"; transcript_id "ENSMUST00000169347.6"; gene_type "protein_coding"; gene_name "Myo1h"; transcript_type "protein_coding"; transcript_name "Myo1h-205"; exon_number 31; exon_id "ENSMUSE00001356857.2"; level 2; protein_id "ENSMUSP00000132905.3"; transcript_support_level "5"; mgi_id "MGI:1914674"; tag "inferred_exon_combination"; tag "basic"; tag "Ensembl_canonical"; tag "GENCODE_Primary"; havana_gene "OTTMUSG00000014433.1"; havana_transcript "OTTMUST00000034246.1";
chr5	HAVANA	CDS	114500170	114500269	0	+	1	gene_id "ENSMUSG00000066952.12"; transcript_id "ENSMUST00000169347.6"; gene_type "protein_coding"; gene_name "Myo1h"; transcript_type "protein_coding"; transcript_name "Myo1h-205"; exon_number 31; exon_id "ENSMUSE00001356857.2"; level 2; protein_id "ENSMUSP00000132905.3"; transcript_support_level "5"; mgi_id "MGI:1914674"; tag "inferred_exon_combination"; tag "basic"; tag "Ensembl_canonical"; tag "GENCODE_Primary"; havana_gene "OTTMUSG00000014433.1"; havana_transcript "OTTMUST00000034246.1";
chr5	HAVANA	exon	114500170	114500269	0	+	.	gene_id "ENSMUSG00000066952.12"; transcript_id "ENSMUST00000124316.8"; gene_type "protein_coding"; gene_name "Myo1h"; transcript_type "protein_coding"; transcript_name "Myo1h-201"; exon_number 28; exon_id "ENSMUSE00001356857.2"; level 1; protein_id "ENSMUSP00000118824.3"; transcript_support_level "5"; mgi_id "MGI:1914674"; tag "basic"; tag "exp_conf"; havana_gene "OTTMUSG00000014433.1"; havana_transcript "OTTMUST00000137238.1";
chr5	HAVANA	CDS	114500170	114500269	0	+	1	gene_id "ENSMUSG00000066952.12"; transcript_id "ENSMUST00000124316.8"; gene_type "protein_coding"; gene_name "Myo1h"; transcript_type "protein_coding"; transcript_name "Myo1h-201"; exon_number 28; exon_id "ENSMUSE00001356857.2"; level 1; protein_id "ENSMUSP00000118824.3"; transcript_support_level "5"; mgi_id "MGI:1914674"; tag "basic"; tag "exp_conf"; havana_gene "OTTMUSG00000014433.1"; havana_transcript "OTTMUST00000137238.1";
chr5	ENSEMBL	exon	114500170	114500269	0	+	.	gene_id "ENSMUSG00000066952.12"; transcript_id "ENSMUST00000202006.4"; gene_type "protein_coding"; gene_name "Myo1h"; transcript_type "protein_coding"; transcript_name "Myo1h-210"; exon_number 30; exon_id "ENSMUSE00001356857.2"; level 3; protein_id "ENSMUSP00000144110.2"; transcript_support_level "5"; mgi_id "MGI:1914674"; tag "basic"; tag "appris_principal_1"; tag "CCDS"; ccdsid "CCDS51622.1"; havana_gene "OTTMUSG00000014433.1";
chr5	ENSEMBL	CDS	114500170	114500269	0	+	1	gene_id "ENSMUSG00000066952.12"; transcript_id "ENSMUST00000202006.4"; gene_type "protein_coding"; gene_name "Myo1h"; transcript_type "protein_coding"; transcript_name "Myo1h-210"; exon_number 30; exon_id "ENSMUSE00001356857.2"; level 3; protein_id "ENSMUSP00000144110.2"; transcript_support_level "5"; mgi_id "MGI:1914674"; tag "basic"; tag "appris_principal_1"; tag "CCDS"; ccdsid "CCDS51622.1"; havana_gene "OTTMUSG00000014433.1";
chr5	HAVANA	exon	114500170	114500269	0	+	.	gene_id "ENSMUSG00000066952.12"; transcript_id "ENSMUST00000152694.8"; gene_type "protein_coding"; gene_name "Myo1h"; transcript_type "retained_intron"; transcript_name "Myo1h-204"; exon_number 8; exon_id "ENSMUSE00001214154.2"; level 2; transcript_support_level "2"; mgi_id "MGI:1914674"; havana_gene "OTTMUSG00000014433.1"; havana_transcript "OTTMUST00000034249.1";
chr5	HAVANA	exon	114500170	114500269	0	+	.	gene_id "ENSMUSG00000066952.12"; transcript_id "ENSMUST00000197773.5"; gene_type "protein_coding"; gene_name "Myo1h"; transcript_type "retained_intron"; transcript_name "Myo1h-208"; exon_number 7; exon_id "ENSMUSE00001214154.2"; level 2; transcript_support_level "1"; mgi_id "MGI:1914674"; havana_gene "OTTMUSG00000014433.1"; havana_transcript "OTTMUST00000137220.1";
chr5	HAVANA	exon	114500170	114500269	0	+	.	gene_id "ENSMUSG00000066952.12"; transcript_id "ENSMUST00000196467.5"; gene_type "protein_coding"; gene_name "Myo1h"; transcript_type "protein_coding"; transcript_name "Myo1h-206"; exon_number 9; exon_id "ENSMUSE00001356857.2"; level 2; protein_id "ENSMUSP00000144133.2"; transcript_support_level "1"; mgi_id "MGI:1914674"; tag "basic"; havana_gene "OTTMUSG00000014433.1"; havana_transcript "OTTMUST00000137235.1";
chr5	HAVANA	CDS	114500170	114500269	0	+	1	gene_id "ENSMUSG00000066952.12"; transcript_id "ENSMUST00000196467.5"; gene_type "protein_coding"; gene_name "Myo1h"; transcript_type "protein_coding"; transcript_name "Myo1h-206"; exon_number 9; exon_id "ENSMUSE00001356857.2"; level 2; protein_id "ENSMUSP00000144133.2"; transcript_support_level "1"; mgi_id "MGI:1914674"; tag "basic"; havana_gene "OTTMUSG00000014433.1"; havana_transcript "OTTMUST00000137235.1";
chr5	HAVANA	exon	114500170	114500269	0	+	.	gene_id "ENSMUSG00000066952.12"; transcript_id "ENSMUST00000199567.5"; gene_type "protein_coding"; gene_name "Myo1h"; transcript_type "protein_coding"; transcript_name "Myo1h-209"; exon_number 9; exon_id "ENSMUSE00001356857.2"; level 2; protein_id "ENSMUSP00000144492.2"; transcript_support_level "1"; mgi_id "MGI:1914674"; tag "basic"; havana_gene "OTTMUSG00000014433.1"; havana_transcript "OTTMUST00000137236.1";
chr5	HAVANA	CDS	114500170	114500269	0	+	1	gene_id "ENSMUSG00000066952.12"; transcript_id "ENSMUST00000199567.5"; gene_type "protein_coding"; gene_name "Myo1h"; transcript_type "protein_coding"; transcript_name "Myo1h-209"; exon_number 9; exon_id "ENSMUSE00001356857.2"; level 2; protein_id "ENSMUSP00000144492.2"; transcript_support_level "1"; mgi_id "MGI:1914674"; tag "basic"; havana_gene "OTTMUSG00000014433.1"; havana_transcript "OTTMUST00000137236.1";
chr5	HAVANA	exon	114500170	114500269	0	+	.	gene_id "ENSMUSG00000066952.12"; transcript_id "ENSMUST00000196676.5"; gene_type "protein_coding"; gene_name "Myo1h"; transcript_type "protein_coding"; transcript_name "Myo1h-207"; exon_number 9; exon_id "ENSMUSE00001356857.2"; level 2; protein_id "ENSMUSP00000144682.2"; transcript_support_level "1"; mgi_id "MGI:1914674"; tag "basic"; havana_gene "OTTMUSG00000014433.1"; havana_transcript "OTTMUST00000137237.1";
chr5	HAVANA	CDS	114500170	114500269	0	+	1	gene_id "ENSMUSG00000066952.12"; transcript_id "ENSMUST00000196676.5"; gene_type "protein_coding"; gene_name "Myo1h"; transcript_type "protein_coding"; transcript_name "Myo1h-207"; exon_number 9; exon_id "ENSMUSE00001356857.2"; level 2; protein_id "ENSMUSP00000144682.2"; transcript_support_level "1"; mgi_id "MGI:1914674"; tag "basic"; havana_gene "OTTMUSG00000014433.1"; havana_transcript "OTTMUST00000137237.1";
chr5	ENSEMBL_gcm37	exon	114500170	114500269	0.138059061901741	+	.	gene_id "ENSMUSG00000066952.12"; transcript_id "ENSMUSG00000066952.12_tx_10"; exon_id "chr5_114500170_114500269_+"; exonnum "29"; txlen "3515";
chr5	ENSEMBL_gcm37	exon	114500170	114500269	0.138059061901741	+	.	gene_id "ENSMUSG00000066952.12"; transcript_id "ENSMUSG00000066952.12_tx_11"; exon_id "chr5_114500170_114500269_+"; exonnum "30"; txlen "3596";
chr5	ENSEMBL_gcm37	exon	114500170	114500269	0.134466446908016	+	.	gene_id "ENSMUSG00000066952.12"; transcript_id "ENSMUSG00000066952.12_tx_14"; exon_id "chr5_114500170_114500269_+"; exonnum "31"; txlen "3778";
chr5	ENSEMBL_gcm37	exon	114500170	114500269	0.134466446908016	+	.	gene_id "ENSMUSG00000066952.12"; transcript_id "ENSMUSG00000066952.12_tx_15"; exon_id "chr5_114500170_114500269_+"; exonnum "32"; txlen "3859";
chr5	ENSEMBL_gcm37	exon	114500170	114500269	0.134466446908016	+	.	gene_id "ENSMUSG00000066952.12"; transcript_id "ENSMUSG00000066952.12_tx_16"; exon_id "chr5_114500170_114500269_+"; exonnum "30"; txlen "3664";
chr5	ENSEMBL_gcm37	exon	114500170	114500269	0.134466446908016	+	.	gene_id "ENSMUSG00000066952.12"; transcript_id "ENSMUSG00000066952.12_tx_17"; exon_id "chr5_114500170_114500269_+"; exonnum "31"; txlen "3745";
chr5	ENSEMBL_gcm37	exon	114500170	114500269	0.102433041575249	+	.	gene_id "ENSMUSG00000066952.12"; transcript_id "ENSMUSG00000066952.12_tx_18"; exon_id "chr5_114500170_114500269_+"; exonnum "31"; txlen "3892";
chr5	ENSEMBL_gcm37	exon	114500170	114500269	0.711529329431611	+	.	gene_id "ENSMUSG00000066952.12"; transcript_id "ENSMUSG00000066952.12_tx_2"; exon_id "chr5_114500170_114500269_+"; exonnum "9"; txlen "1554";
chr5	ENSEMBL_gcm37	exon	114500170	114500269	0.0923815284100871	+	.	gene_id "ENSMUSG00000066952.12"; transcript_id "ENSMUSG00000066952.12_tx_23"; exon_id "chr5_114500170_114500269_+"; exonnum "29"; txlen "3509";
chr5	ENSEMBL_gcm37	exon	114500170	114500269	0.0923815284100871	+	.	gene_id "ENSMUSG00000066952.12"; transcript_id "ENSMUSG00000066952.12_tx_24"; exon_id "chr5_114500170_114500269_+"; exonnum "30"; txlen "3590";
chr5	ENSEMBL_gcm37	exon	114500170	114500269	0.0923815284100871	+	.	gene_id "ENSMUSG00000066952.12"; transcript_id "ENSMUSG00000066952.12_tx_25"; exon_id "chr5_114500170_114500269_+"; exonnum "28"; txlen "3395";
chr5	ENSEMBL_gcm37	exon	114500170	114500269	0.0923815284100871	+	.	gene_id "ENSMUSG00000066952.12"; transcript_id "ENSMUSG00000066952.12_tx_26"; exon_id "chr5_114500170_114500269_+"; exonnum "30"; txlen "3658";
chr5	ENSEMBL_gcm37	exon	114500170	114500269	0.0923815284100871	+	.	gene_id "ENSMUSG00000066952.12"; transcript_id "ENSMUSG00000066952.12_tx_27"; exon_id "chr5_114500170_114500269_+"; exonnum "29"; txlen "3476";
chr5	ENSEMBL_gcm37	exon	114500170	114500269	0.0923815284100871	+	.	gene_id "ENSMUSG00000066952.12"; transcript_id "ENSMUSG00000066952.12_tx_28"; exon_id "chr5_114500170_114500269_+"; exonnum "31"; txlen "3739";
chr5	ENSEMBL_gcm37	exon	114500170	114500269	0.0923815284100871	+	.	gene_id "ENSMUSG00000066952.12"; transcript_id "ENSMUSG00000066952.12_tx_29"; exon_id "chr5_114500170_114500269_+"; exonnum "30"; txlen "3625";
chr5	ENSEMBL_gcm37	exon	114500170	114500269	0.656296137418987	+	.	gene_id "ENSMUSG00000066952.12"; transcript_id "ENSMUSG00000066952.12_tx_3"; exon_id "chr5_114500170_114500269_+"; exonnum "31"; txlen "3710";
chr5	ENSEMBL_gcm37	exon	114500170	114500269	0.0923815284100871	+	.	gene_id "ENSMUSG00000066952.12"; transcript_id "ENSMUSG00000066952.12_tx_30"; exon_id "chr5_114500170_114500269_+"; exonnum "29"; txlen "3544";
chr5	ENSEMBL_gcm37	exon	114500170	114500269	0.053228963006645	+	.	gene_id "ENSMUSG00000066952.12"; transcript_id "ENSMUSG00000066952.12_tx_32"; exon_id "chr5_114500170_114500269_+"; exonnum "9"; txlen "1613";
chr5	ENSEMBL_gcm37	exon	114500170	114500269	0.053228963006645	+	.	gene_id "ENSMUSG00000066952.12"; transcript_id "ENSMUSG00000066952.12_tx_33"; exon_id "chr5_114500170_114500269_+"; exonnum "9"; txlen "1431";
chr5	ENSEMBL_gcm37	exon	114500170	114500269	0.053228963006645	+	.	gene_id "ENSMUSG00000066952.12"; transcript_id "ENSMUSG00000066952.12_tx_34"; exon_id "chr5_114500170_114500269_+"; exonnum "8"; txlen "1557";
chr5	ENSEMBL_gcm37	exon	114500170	114500269	0.053228963006645	+	.	gene_id "ENSMUSG00000066952.12"; transcript_id "ENSMUSG00000066952.12_tx_35"; exon_id "chr5_114500170_114500269_+"; exonnum "8"; txlen "1375";
chr5	ENSEMBL_gcm37	exon	114500170	114500269	0.0365748255979889	+	.	gene_id "ENSMUSG00000066952.12"; transcript_id "ENSMUSG00000066952.12_tx_38"; exon_id "chr5_114500170_114500269_+"; exonnum "8"; txlen "1088";
chr5	ENSEMBL_gcm37	exon	114500170	114500269	0.0364030684581557	+	.	gene_id "ENSMUSG00000066952.12"; transcript_id "ENSMUSG00000066952.12_tx_39"; exon_id "chr5_114500170_114500269_+"; exonnum "32"; txlen "4183";
chr5	ENSEMBL_gcm37	exon	114500170	114500269	0.450087483396898	+	.	gene_id "ENSMUSG00000066952.12"; transcript_id "ENSMUSG00000066952.12_tx_4"; exon_id "chr5_114500170_114500269_+"; exonnum "9"; txlen "1372";
chr5	ENSEMBL_gcm37	exon	114500170	114500269	0.0361926460971259	+	.	gene_id "ENSMUSG00000066952.12"; transcript_id "ENSMUSG00000066952.12_tx_40"; exon_id "chr5_114500170_114500269_+"; exonnum "31"; txlen "4073";
chr5	ENSEMBL_gcm37	exon	114500170	114500269	0.0360432855945338	+	.	gene_id "ENSMUSG00000066952.12"; transcript_id "ENSMUSG00000066952.12_tx_41"; exon_id "chr5_114500170_114500269_+"; exonnum "25"; txlen "3001";
chr5	ENSEMBL_gcm37	exon	114500170	114500269	0.0344181153192071	+	.	gene_id "ENSMUSG00000066952.12"; transcript_id "ENSMUSG00000066952.12_tx_42"; exon_id "chr5_114500170_114500269_+"; exonnum "9"; txlen "1664";
chr5	ENSEMBL_gcm37	exon	114500170	114500269	0.350439170742677	+	.	gene_id "ENSMUSG00000066952.12"; transcript_id "ENSMUSG00000066952.12_tx_5"; exon_id "chr5_114500170_114500269_+"; exonnum "8"; txlen "1498";
chr5	ENSEMBL_gcm37	exon	114500170	114500269	0.247307101122626	+	.	gene_id "ENSMUSG00000066952.12"; transcript_id "ENSMUSG00000066952.12_tx_6"; exon_id "chr5_114500170_114500269_+"; exonnum "8"; txlen "1316";
chr5	ENSEMBL_gcm37	exon	114500170	114500269	0.0246194162404868	+	.	gene_id "ENSMUSG00000066952.12"; transcript_id "ENSMUSG00000066952.12_tx_60"; exon_id "chr5_114500170_114500269_+"; exonnum "31"; txlen "3963";
chr5	ENSEMBL_gcm37	exon	114500170	114500269	0.0246194162404868	+	.	gene_id "ENSMUSG00000066952.12"; transcript_id "ENSMUSG00000066952.12_tx_61"; exon_id "chr5_114500170_114500269_+"; exonnum "32"; txlen "4073";
chr5	ENSEMBL_gcm37	exon	114500170	114500269	0.024408993879457	+	.	gene_id "ENSMUSG00000066952.12"; transcript_id "ENSMUSG00000066952.12_tx_62"; exon_id "chr5_114500170_114500269_+"; exonnum "30"; txlen "3878";
chr5	ENSEMBL_gcm37	exon	114500170	114500269	0.024408993879457	+	.	gene_id "ENSMUSG00000066952.12"; transcript_id "ENSMUSG00000066952.12_tx_63"; exon_id "chr5_114500170_114500269_+"; exonnum "30"; txlen "3988";
chr5	ENSEMBL_gcm37	exon	114500170	114500269	0.024408993879457	+	.	gene_id "ENSMUSG00000066952.12"; transcript_id "ENSMUSG00000066952.12_tx_64"; exon_id "chr5_114500170_114500269_+"; exonnum "31"; txlen "3988";
chr5	ENSEMBL_gcm37	exon	114500170	114500269	0.024408993879457	+	.	gene_id "ENSMUSG00000066952.12"; transcript_id "ENSMUSG00000066952.12_tx_65"; exon_id "chr5_114500170_114500269_+"; exonnum "31"; txlen "4098";
chr5	ENSEMBL_gcm37	exon	114500170	114500269	0.0229875924338481	+	.	gene_id "ENSMUSG00000066952.12"; transcript_id "ENSMUSG00000066952.12_tx_67"; exon_id "chr5_114500170_114500269_+"; exonnum "7"; txlen "1284";
chr5	ENSEMBL_gcm37	exon	114500170	114500269	0.0229875924338481	+	.	gene_id "ENSMUSG00000066952.12"; transcript_id "ENSMUSG00000066952.12_tx_68"; exon_id "chr5_114500170_114500269_+"; exonnum "7"; txlen "1362";
chr5	ENSEMBL_gcm37	exon	114500170	114500269	0.0229875924338481	+	.	gene_id "ENSMUSG00000066952.12"; transcript_id "ENSMUSG00000066952.12_tx_69"; exon_id "chr5_114500170_114500269_+"; exonnum "7"; txlen "1102";
chr5	ENSEMBL_gcm37	exon	114500170	114500269	0.202726131788802	+	.	gene_id "ENSMUSG00000066952.12"; transcript_id "ENSMUSG00000066952.12_tx_7"; exon_id "chr5_114500170_114500269_+"; exonnum "30"; txlen "3629";
chr5	ENSEMBL_gcm37	exon	114500170	114500269	0.0229875924338481	+	.	gene_id "ENSMUSG00000066952.12"; transcript_id "ENSMUSG00000066952.12_tx_70"; exon_id "chr5_114500170_114500269_+"; exonnum "7"; txlen "1180";
chr5	ENSEMBL_gcm37	exon	114500170	114500269	0.0219435241056141	+	.	gene_id "ENSMUSG00000066952.12"; transcript_id "ENSMUSG00000066952.12_tx_71"; exon_id "chr5_114500170_114500269_+"; exonnum "32"; txlen "3960";
chr5	ENSEMBL_gcm37	exon	114500170	114500269	0.00610224846986425	+	.	gene_id "ENSMUSG00000066952.12"; transcript_id "ENSMUSG00000066952.12_tx_72"; exon_id "chr5_114500170_114500269_+"; exonnum "34"; txlen "4469";
chr5	ENSEMBL_gcm37	exon	114500170	114500269	0.00526055902574504	+	.	gene_id "ENSMUSG00000066952.12"; transcript_id "ENSMUSG00000066952.12_tx_73"; exon_id "chr5_114500170_114500269_+"; exonnum "34"; txlen "4398";
chr5	HAVANA	CDS	114501052	114501072	0	+	0	gene_id "ENSMUSG00000066952.12"; transcript_id "ENSMUST00000169347.6"; gene_type "protein_coding"; gene_name "Myo1h"; transcript_type "protein_coding"; transcript_name "Myo1h-205"; exon_number 32; exon_id "ENSMUSE00001301925.3"; level 2; protein_id "ENSMUSP00000132905.3"; transcript_support_level "5"; mgi_id "MGI:1914674"; tag "inferred_exon_combination"; tag "basic"; tag "Ensembl_canonical"; tag "GENCODE_Primary"; havana_gene "OTTMUSG00000014433.1"; havana_transcript "OTTMUST00000034246.1";
chr5	HAVANA	CDS	114501052	114501072	0	+	0	gene_id "ENSMUSG00000066952.12"; transcript_id "ENSMUST00000124316.8"; gene_type "protein_coding"; gene_name "Myo1h"; transcript_type "protein_coding"; transcript_name "Myo1h-201"; exon_number 29; exon_id "ENSMUSE00001348574.2"; level 1; protein_id "ENSMUSP00000118824.3"; transcript_support_level "5"; mgi_id "MGI:1914674"; tag "basic"; tag "exp_conf"; havana_gene "OTTMUSG00000014433.1"; havana_transcript "OTTMUST00000137238.1";
chr5	ENSEMBL	CDS	114501052	114501072	0	+	0	gene_id "ENSMUSG00000066952.12"; transcript_id "ENSMUST00000202006.4"; gene_type "protein_coding"; gene_name "Myo1h"; transcript_type "protein_coding"; transcript_name "Myo1h-210"; exon_number 31; exon_id "ENSMUSE00001361916.2"; level 3; protein_id "ENSMUSP00000144110.2"; transcript_support_level "5"; mgi_id "MGI:1914674"; tag "basic"; tag "appris_principal_1"; tag "CCDS"; ccdsid "CCDS51622.1"; havana_gene "OTTMUSG00000014433.1";
chr5	HAVANA	CDS	114501052	114501072	0	+	0	gene_id "ENSMUSG00000066952.12"; transcript_id "ENSMUST00000196467.5"; gene_type "protein_coding"; gene_name "Myo1h"; transcript_type "protein_coding"; transcript_name "Myo1h-206"; exon_number 10; exon_id "ENSMUSE00001360595.2"; level 2; protein_id "ENSMUSP00000144133.2"; transcript_support_level "1"; mgi_id "MGI:1914674"; tag "basic"; havana_gene "OTTMUSG00000014433.1"; havana_transcript "OTTMUST00000137235.1";
chr5	HAVANA	CDS	114501052	114501072	0	+	0	gene_id "ENSMUSG00000066952.12"; transcript_id "ENSMUST00000199567.5"; gene_type "protein_coding"; gene_name "Myo1h"; transcript_type "protein_coding"; transcript_name "Myo1h-209"; exon_number 10; exon_id "ENSMUSE00001360595.2"; level 2; protein_id "ENSMUSP00000144492.2"; transcript_support_level "1"; mgi_id "MGI:1914674"; tag "basic"; havana_gene "OTTMUSG00000014433.1"; havana_transcript "OTTMUST00000137236.1";
chr5	HAVANA	CDS	114501052	114501072	0	+	0	gene_id "ENSMUSG00000066952.12"; transcript_id "ENSMUST00000196676.5"; gene_type "protein_coding"; gene_name "Myo1h"; transcript_type "protein_coding"; transcript_name "Myo1h-207"; exon_number 10; exon_id "ENSMUSE00001360595.2"; level 2; protein_id "ENSMUSP00000144682.2"; transcript_support_level "1"; mgi_id "MGI:1914674"; tag "basic"; havana_gene "OTTMUSG00000014433.1"; havana_transcript "OTTMUST00000137237.1";
chr5	HAVANA	exon	114501052	114501075	0	+	.	gene_id "ENSMUSG00000066952.12"; transcript_id "ENSMUST00000124316.8"; gene_type "protein_coding"; gene_name "Myo1h"; transcript_type "protein_coding"; transcript_name "Myo1h-201"; exon_number 29; exon_id "ENSMUSE00001348574.2"; level 1; protein_id "ENSMUSP00000118824.3"; transcript_support_level "5"; mgi_id "MGI:1914674"; tag "basic"; tag "exp_conf"; havana_gene "OTTMUSG00000014433.1"; havana_transcript "OTTMUST00000137238.1";
chr5	sragcm37_mid	exon	114501052	114501123	0.138059061901741	+	.	gene_id "ENSMUSG00000066952.12"; transcript_id "ENSMUSG00000066952.12_tx_10"; exon_id "chr5_114501052_114501123_+"; exonnum "30"; txlen "3515";
chr5	sragcm37_mid	exon	114501052	114501123	0.138059061901741	+	.	gene_id "ENSMUSG00000066952.12"; transcript_id "ENSMUSG00000066952.12_tx_11"; exon_id "chr5_114501052_114501123_+"; exonnum "31"; txlen "3596";
chr5	sragcm37_mid	exon	114501052	114501123	0.134466446908016	+	.	gene_id "ENSMUSG00000066952.12"; transcript_id "ENSMUSG00000066952.12_tx_14"; exon_id "chr5_114501052_114501123_+"; exonnum "32"; txlen "3778";
chr5	sragcm37_mid	exon	114501052	114501123	0.134466446908016	+	.	gene_id "ENSMUSG00000066952.12"; transcript_id "ENSMUSG00000066952.12_tx_15"; exon_id "chr5_114501052_114501123_+"; exonnum "33"; txlen "3859";
chr5	sragcm37_mid	exon	114501052	114501123	0.134466446908016	+	.	gene_id "ENSMUSG00000066952.12"; transcript_id "ENSMUSG00000066952.12_tx_16"; exon_id "chr5_114501052_114501123_+"; exonnum "31"; txlen "3664";
chr5	sragcm37_mid	exon	114501052	114501123	0.134466446908016	+	.	gene_id "ENSMUSG00000066952.12"; transcript_id "ENSMUSG00000066952.12_tx_17"; exon_id "chr5_114501052_114501123_+"; exonnum "32"; txlen "3745";
chr5	sragcm37_mid	exon	114501052	114501123	0.102433041575249	+	.	gene_id "ENSMUSG00000066952.12"; transcript_id "ENSMUSG00000066952.12_tx_18"; exon_id "chr5_114501052_114501123_+"; exonnum "32"; txlen "3892";
chr5	sragcm37_mid	exon	114501052	114501123	0.711529329431611	+	.	gene_id "ENSMUSG00000066952.12"; transcript_id "ENSMUSG00000066952.12_tx_2"; exon_id "chr5_114501052_114501123_+"; exonnum "10"; txlen "1554";
chr5	sragcm37_mid	exon	114501052	114501123	0.0923815284100871	+	.	gene_id "ENSMUSG00000066952.12"; transcript_id "ENSMUSG00000066952.12_tx_23"; exon_id "chr5_114501052_114501123_+"; exonnum "30"; txlen "3509";
chr5	sragcm37_mid	exon	114501052	114501123	0.0923815284100871	+	.	gene_id "ENSMUSG00000066952.12"; transcript_id "ENSMUSG00000066952.12_tx_24"; exon_id "chr5_114501052_114501123_+"; exonnum "31"; txlen "3590";
chr5	sragcm37_mid	exon	114501052	114501123	0.0923815284100871	+	.	gene_id "ENSMUSG00000066952.12"; transcript_id "ENSMUSG00000066952.12_tx_25"; exon_id "chr5_114501052_114501123_+"; exonnum "29"; txlen "3395";
chr5	sragcm37_mid	exon	114501052	114501123	0.0923815284100871	+	.	gene_id "ENSMUSG00000066952.12"; transcript_id "ENSMUSG00000066952.12_tx_26"; exon_id "chr5_114501052_114501123_+"; exonnum "31"; txlen "3658";
chr5	sragcm37_mid	exon	114501052	114501123	0.0923815284100871	+	.	gene_id "ENSMUSG00000066952.12"; transcript_id "ENSMUSG00000066952.12_tx_27"; exon_id "chr5_114501052_114501123_+"; exonnum "30"; txlen "3476";
chr5	sragcm37_mid	exon	114501052	114501123	0.0923815284100871	+	.	gene_id "ENSMUSG00000066952.12"; transcript_id "ENSMUSG00000066952.12_tx_28"; exon_id "chr5_114501052_114501123_+"; exonnum "32"; txlen "3739";
chr5	sragcm37_mid	exon	114501052	114501123	0.0923815284100871	+	.	gene_id "ENSMUSG00000066952.12"; transcript_id "ENSMUSG00000066952.12_tx_29"; exon_id "chr5_114501052_114501123_+"; exonnum "31"; txlen "3625";
chr5	sragcm37_mid	exon	114501052	114501123	0.656296137418987	+	.	gene_id "ENSMUSG00000066952.12"; transcript_id "ENSMUSG00000066952.12_tx_3"; exon_id "chr5_114501052_114501123_+"; exonnum "32"; txlen "3710";
chr5	sragcm37_mid	exon	114501052	114501123	0.0923815284100871	+	.	gene_id "ENSMUSG00000066952.12"; transcript_id "ENSMUSG00000066952.12_tx_30"; exon_id "chr5_114501052_114501123_+"; exonnum "30"; txlen "3544";
chr5	sragcm37_mid	exon	114501052	114501123	0.053228963006645	+	.	gene_id "ENSMUSG00000066952.12"; transcript_id "ENSMUSG00000066952.12_tx_32"; exon_id "chr5_114501052_114501123_+"; exonnum "10"; txlen "1613";
chr5	sragcm37_mid	exon	114501052	114501123	0.053228963006645	+	.	gene_id "ENSMUSG00000066952.12"; transcript_id "ENSMUSG00000066952.12_tx_33"; exon_id "chr5_114501052_114501123_+"; exonnum "10"; txlen "1431";
chr5	sragcm37_mid	exon	114501052	114501123	0.053228963006645	+	.	gene_id "ENSMUSG00000066952.12"; transcript_id "ENSMUSG00000066952.12_tx_34"; exon_id "chr5_114501052_114501123_+"; exonnum "9"; txlen "1557";
chr5	sragcm37_mid	exon	114501052	114501123	0.053228963006645	+	.	gene_id "ENSMUSG00000066952.12"; transcript_id "ENSMUSG00000066952.12_tx_35"; exon_id "chr5_114501052_114501123_+"; exonnum "9"; txlen "1375";
chr5	sragcm37_mid	exon	114501052	114501123	0.0365748255979889	+	.	gene_id "ENSMUSG00000066952.12"; transcript_id "ENSMUSG00000066952.12_tx_38"; exon_id "chr5_114501052_114501123_+"; exonnum "9"; txlen "1088";
chr5	sragcm37_mid	exon	114501052	114501123	0.0364030684581557	+	.	gene_id "ENSMUSG00000066952.12"; transcript_id "ENSMUSG00000066952.12_tx_39"; exon_id "chr5_114501052_114501123_+"; exonnum "33"; txlen "4183";
chr5	sragcm37_mid	exon	114501052	114501123	0.450087483396898	+	.	gene_id "ENSMUSG00000066952.12"; transcript_id "ENSMUSG00000066952.12_tx_4"; exon_id "chr5_114501052_114501123_+"; exonnum "10"; txlen "1372";
chr5	sragcm37_mid	exon	114501052	114501123	0.0361926460971259	+	.	gene_id "ENSMUSG00000066952.12"; transcript_id "ENSMUSG00000066952.12_tx_40"; exon_id "chr5_114501052_114501123_+"; exonnum "32"; txlen "4073";
chr5	sragcm37_mid	exon	114501052	114501123	0.0360432855945338	+	.	gene_id "ENSMUSG00000066952.12"; transcript_id "ENSMUSG00000066952.12_tx_41"; exon_id "chr5_114501052_114501123_+"; exonnum "26"; txlen "3001";
chr5	sragcm37_mid	exon	114501052	114501123	0.0344181153192071	+	.	gene_id "ENSMUSG00000066952.12"; transcript_id "ENSMUSG00000066952.12_tx_42"; exon_id "chr5_114501052_114501123_+"; exonnum "10"; txlen "1664";
chr5	sragcm37_mid	exon	114501052	114501123	0.350439170742677	+	.	gene_id "ENSMUSG00000066952.12"; transcript_id "ENSMUSG00000066952.12_tx_5"; exon_id "chr5_114501052_114501123_+"; exonnum "9"; txlen "1498";
chr5	sragcm37_mid	exon	114501052	114501123	0.247307101122626	+	.	gene_id "ENSMUSG00000066952.12"; transcript_id "ENSMUSG00000066952.12_tx_6"; exon_id "chr5_114501052_114501123_+"; exonnum "9"; txlen "1316";
chr5	sragcm37_mid	exon	114501052	114501123	0.0246194162404868	+	.	gene_id "ENSMUSG00000066952.12"; transcript_id "ENSMUSG00000066952.12_tx_60"; exon_id "chr5_114501052_114501123_+"; exonnum "32"; txlen "3963";
chr5	sragcm37_mid	exon	114501052	114501123	0.0246194162404868	+	.	gene_id "ENSMUSG00000066952.12"; transcript_id "ENSMUSG00000066952.12_tx_61"; exon_id "chr5_114501052_114501123_+"; exonnum "33"; txlen "4073";
chr5	sragcm37_mid	exon	114501052	114501123	0.024408993879457	+	.	gene_id "ENSMUSG00000066952.12"; transcript_id "ENSMUSG00000066952.12_tx_62"; exon_id "chr5_114501052_114501123_+"; exonnum "31"; txlen "3878";
chr5	sragcm37_mid	exon	114501052	114501123	0.024408993879457	+	.	gene_id "ENSMUSG00000066952.12"; transcript_id "ENSMUSG00000066952.12_tx_63"; exon_id "chr5_114501052_114501123_+"; exonnum "31"; txlen "3988";
chr5	sragcm37_mid	exon	114501052	114501123	0.024408993879457	+	.	gene_id "ENSMUSG00000066952.12"; transcript_id "ENSMUSG00000066952.12_tx_64"; exon_id "chr5_114501052_114501123_+"; exonnum "32"; txlen "3988";
chr5	sragcm37_mid	exon	114501052	114501123	0.024408993879457	+	.	gene_id "ENSMUSG00000066952.12"; transcript_id "ENSMUSG00000066952.12_tx_65"; exon_id "chr5_114501052_114501123_+"; exonnum "32"; txlen "4098";
chr5	sragcm37_mid	exon	114501052	114501123	0.0229875924338481	+	.	gene_id "ENSMUSG00000066952.12"; transcript_id "ENSMUSG00000066952.12_tx_67"; exon_id "chr5_114501052_114501123_+"; exonnum "8"; txlen "1284";
chr5	sragcm37_mid	exon	114501052	114501123	0.0229875924338481	+	.	gene_id "ENSMUSG00000066952.12"; transcript_id "ENSMUSG00000066952.12_tx_68"; exon_id "chr5_114501052_114501123_+"; exonnum "8"; txlen "1362";
chr5	sragcm37_mid	exon	114501052	114501123	0.0229875924338481	+	.	gene_id "ENSMUSG00000066952.12"; transcript_id "ENSMUSG00000066952.12_tx_69"; exon_id "chr5_114501052_114501123_+"; exonnum "8"; txlen "1102";
chr5	sragcm37_mid	exon	114501052	114501123	0.202726131788802	+	.	gene_id "ENSMUSG00000066952.12"; transcript_id "ENSMUSG00000066952.12_tx_7"; exon_id "chr5_114501052_114501123_+"; exonnum "31"; txlen "3629";
chr5	sragcm37_mid	exon	114501052	114501123	0.0229875924338481	+	.	gene_id "ENSMUSG00000066952.12"; transcript_id "ENSMUSG00000066952.12_tx_70"; exon_id "chr5_114501052_114501123_+"; exonnum "8"; txlen "1180";
chr5	sragcm37_mid	exon	114501052	114501123	0.0219435241056141	+	.	gene_id "ENSMUSG00000066952.12"; transcript_id "ENSMUSG00000066952.12_tx_71"; exon_id "chr5_114501052_114501123_+"; exonnum "33"; txlen "3960";
chr5	sragcm37_mid	exon	114501052	114501123	0.00610224846986425	+	.	gene_id "ENSMUSG00000066952.12"; transcript_id "ENSMUSG00000066952.12_tx_72"; exon_id "chr5_114501052_114501123_+"; exonnum "35"; txlen "4469";
chr5	sragcm37_mid	exon	114501052	114501123	0.00526055902574504	+	.	gene_id "ENSMUSG00000066952.12"; transcript_id "ENSMUSG00000066952.12_tx_73"; exon_id "chr5_114501052_114501123_+"; exonnum "35"; txlen "4398";
chr5	HAVANA	exon	114501052	114501296	0	+	.	gene_id "ENSMUSG00000066952.12"; transcript_id "ENSMUST00000169347.6"; gene_type "protein_coding"; gene_name "Myo1h"; transcript_type "protein_coding"; transcript_name "Myo1h-205"; exon_number 32; exon_id "ENSMUSE00001301925.3"; level 2; protein_id "ENSMUSP00000132905.3"; transcript_support_level "5"; mgi_id "MGI:1914674"; tag "inferred_exon_combination"; tag "basic"; tag "Ensembl_canonical"; tag "GENCODE_Primary"; havana_gene "OTTMUSG00000014433.1"; havana_transcript "OTTMUST00000034246.1";
chr5	HAVANA	exon	114501052	114501381	0	+	.	gene_id "ENSMUSG00000066952.12"; transcript_id "ENSMUST00000197773.5"; gene_type "protein_coding"; gene_name "Myo1h"; transcript_type "retained_intron"; transcript_name "Myo1h-208"; exon_number 8; exon_id "ENSMUSE00001352209.2"; level 2; transcript_support_level "1"; mgi_id "MGI:1914674"; havana_gene "OTTMUSG00000014433.1"; havana_transcript "OTTMUST00000137220.1";
chr5	HAVANA	exon	114501052	114501381	0	+	.	gene_id "ENSMUSG00000066952.12"; transcript_id "ENSMUST00000196467.5"; gene_type "protein_coding"; gene_name "Myo1h"; transcript_type "protein_coding"; transcript_name "Myo1h-206"; exon_number 10; exon_id "ENSMUSE00001360595.2"; level 2; protein_id "ENSMUSP00000144133.2"; transcript_support_level "1"; mgi_id "MGI:1914674"; tag "basic"; havana_gene "OTTMUSG00000014433.1"; havana_transcript "OTTMUST00000137235.1";
chr5	HAVANA	exon	114501052	114501381	0	+	.	gene_id "ENSMUSG00000066952.12"; transcript_id "ENSMUST00000199567.5"; gene_type "protein_coding"; gene_name "Myo1h"; transcript_type "protein_coding"; transcript_name "Myo1h-209"; exon_number 10; exon_id "ENSMUSE00001360595.2"; level 2; protein_id "ENSMUSP00000144492.2"; transcript_support_level "1"; mgi_id "MGI:1914674"; tag "basic"; havana_gene "OTTMUSG00000014433.1"; havana_transcript "OTTMUST00000137236.1";
chr5	HAVANA	exon	114501052	114501381	0	+	.	gene_id "ENSMUSG00000066952.12"; transcript_id "ENSMUST00000196676.5"; gene_type "protein_coding"; gene_name "Myo1h"; transcript_type "protein_coding"; transcript_name "Myo1h-207"; exon_number 10; exon_id "ENSMUSE00001360595.2"; level 2; protein_id "ENSMUSP00000144682.2"; transcript_support_level "1"; mgi_id "MGI:1914674"; tag "basic"; havana_gene "OTTMUSG00000014433.1"; havana_transcript "OTTMUST00000137237.1";
chr5	ENSEMBL	exon	114501052	114502637	0	+	.	gene_id "ENSMUSG00000066952.12"; transcript_id "ENSMUST00000202006.4"; gene_type "protein_coding"; gene_name "Myo1h"; transcript_type "protein_coding"; transcript_name "Myo1h-210"; exon_number 31; exon_id "ENSMUSE00001361916.2"; level 3; protein_id "ENSMUSP00000144110.2"; transcript_support_level "5"; mgi_id "MGI:1914674"; tag "basic"; tag "appris_principal_1"; tag "CCDS"; ccdsid "CCDS51622.1"; havana_gene "OTTMUSG00000014433.1";
chr5	HAVANA	exon	114501052	114502637	0	+	.	gene_id "ENSMUSG00000066952.12"; transcript_id "ENSMUST00000152694.8"; gene_type "protein_coding"; gene_name "Myo1h"; transcript_type "retained_intron"; transcript_name "Myo1h-204"; exon_number 9; exon_id "ENSMUSE00001270020.2"; level 2; transcript_support_level "2"; mgi_id "MGI:1914674"; havana_gene "OTTMUSG00000014433.1"; havana_transcript "OTTMUST00000034249.1";
chr5	HAVANA	stop_codon	114501073	114501075	0	+	0	gene_id "ENSMUSG00000066952.12"; transcript_id "ENSMUST00000169347.6"; gene_type "protein_coding"; gene_name "Myo1h"; transcript_type "protein_coding"; transcript_name "Myo1h-205"; exon_number 32; exon_id "ENSMUSE00001301925.3"; level 2; protein_id "ENSMUSP00000132905.3"; transcript_support_level "5"; mgi_id "MGI:1914674"; tag "inferred_exon_combination"; tag "basic"; tag "Ensembl_canonical"; tag "GENCODE_Primary"; havana_gene "OTTMUSG00000014433.1"; havana_transcript "OTTMUST00000034246.1";
chr5	HAVANA	stop_codon	114501073	114501075	0	+	0	gene_id "ENSMUSG00000066952.12"; transcript_id "ENSMUST00000124316.8"; gene_type "protein_coding"; gene_name "Myo1h"; transcript_type "protein_coding"; transcript_name "Myo1h-201"; exon_number 29; exon_id "ENSMUSE00001348574.2"; level 1; protein_id "ENSMUSP00000118824.3"; transcript_support_level "5"; mgi_id "MGI:1914674"; tag "basic"; tag "exp_conf"; havana_gene "OTTMUSG00000014433.1"; havana_transcript "OTTMUST00000137238.1";
chr5	HAVANA	UTR	114501073	114501075	0	+	.	gene_id "ENSMUSG00000066952.12"; transcript_id "ENSMUST00000124316.8"; gene_type "protein_coding"; gene_name "Myo1h"; transcript_type "protein_coding"; transcript_name "Myo1h-201"; exon_number 29; exon_id "ENSMUSE00001348574.2"; level 1; protein_id "ENSMUSP00000118824.3"; transcript_support_level "5"; mgi_id "MGI:1914674"; tag "basic"; tag "exp_conf"; havana_gene "OTTMUSG00000014433.1"; havana_transcript "OTTMUST00000137238.1";
chr5	ENSEMBL	stop_codon	114501073	114501075	0	+	0	gene_id "ENSMUSG00000066952.12"; transcript_id "ENSMUST00000202006.4"; gene_type "protein_coding"; gene_name "Myo1h"; transcript_type "protein_coding"; transcript_name "Myo1h-210"; exon_number 31; exon_id "ENSMUSE00001361916.2"; level 3; protein_id "ENSMUSP00000144110.2"; transcript_support_level "5"; mgi_id "MGI:1914674"; tag "basic"; tag "appris_principal_1"; tag "CCDS"; ccdsid "CCDS51622.1"; havana_gene "OTTMUSG00000014433.1";
chr5	HAVANA	stop_codon	114501073	114501075	0	+	0	gene_id "ENSMUSG00000066952.12"; transcript_id "ENSMUST00000196467.5"; gene_type "protein_coding"; gene_name "Myo1h"; transcript_type "protein_coding"; transcript_name "Myo1h-206"; exon_number 10; exon_id "ENSMUSE00001360595.2"; level 2; protein_id "ENSMUSP00000144133.2"; transcript_support_level "1"; mgi_id "MGI:1914674"; tag "basic"; havana_gene "OTTMUSG00000014433.1"; havana_transcript "OTTMUST00000137235.1";
chr5	HAVANA	stop_codon	114501073	114501075	0	+	0	gene_id "ENSMUSG00000066952.12"; transcript_id "ENSMUST00000199567.5"; gene_type "protein_coding"; gene_name "Myo1h"; transcript_type "protein_coding"; transcript_name "Myo1h-209"; exon_number 10; exon_id "ENSMUSE00001360595.2"; level 2; protein_id "ENSMUSP00000144492.2"; transcript_support_level "1"; mgi_id "MGI:1914674"; tag "basic"; havana_gene "OTTMUSG00000014433.1"; havana_transcript "OTTMUST00000137236.1";
chr5	HAVANA	stop_codon	114501073	114501075	0	+	0	gene_id "ENSMUSG00000066952.12"; transcript_id "ENSMUST00000196676.5"; gene_type "protein_coding"; gene_name "Myo1h"; transcript_type "protein_coding"; transcript_name "Myo1h-207"; exon_number 10; exon_id "ENSMUSE00001360595.2"; level 2; protein_id "ENSMUSP00000144682.2"; transcript_support_level "1"; mgi_id "MGI:1914674"; tag "basic"; havana_gene "OTTMUSG00000014433.1"; havana_transcript "OTTMUST00000137237.1";
chr5	HAVANA	UTR	114501073	114501296	0	+	.	gene_id "ENSMUSG00000066952.12"; transcript_id "ENSMUST00000169347.6"; gene_type "protein_coding"; gene_name "Myo1h"; transcript_type "protein_coding"; transcript_name "Myo1h-205"; exon_number 32; exon_id "ENSMUSE00001301925.3"; level 2; protein_id "ENSMUSP00000132905.3"; transcript_support_level "5"; mgi_id "MGI:1914674"; tag "inferred_exon_combination"; tag "basic"; tag "Ensembl_canonical"; tag "GENCODE_Primary"; havana_gene "OTTMUSG00000014433.1"; havana_transcript "OTTMUST00000034246.1";
chr5	HAVANA	UTR	114501073	114501381	0	+	.	gene_id "ENSMUSG00000066952.12"; transcript_id "ENSMUST00000196467.5"; gene_type "protein_coding"; gene_name "Myo1h"; transcript_type "protein_coding"; transcript_name "Myo1h-206"; exon_number 10; exon_id "ENSMUSE00001360595.2"; level 2; protein_id "ENSMUSP00000144133.2"; transcript_support_level "1"; mgi_id "MGI:1914674"; tag "basic"; havana_gene "OTTMUSG00000014433.1"; havana_transcript "OTTMUST00000137235.1";
chr5	HAVANA	UTR	114501073	114501381	0	+	.	gene_id "ENSMUSG00000066952.12"; transcript_id "ENSMUST00000199567.5"; gene_type "protein_coding"; gene_name "Myo1h"; transcript_type "protein_coding"; transcript_name "Myo1h-209"; exon_number 10; exon_id "ENSMUSE00001360595.2"; level 2; protein_id "ENSMUSP00000144492.2"; transcript_support_level "1"; mgi_id "MGI:1914674"; tag "basic"; havana_gene "OTTMUSG00000014433.1"; havana_transcript "OTTMUST00000137236.1";
chr5	HAVANA	UTR	114501073	114501381	0	+	.	gene_id "ENSMUSG00000066952.12"; transcript_id "ENSMUST00000196676.5"; gene_type "protein_coding"; gene_name "Myo1h"; transcript_type "protein_coding"; transcript_name "Myo1h-207"; exon_number 10; exon_id "ENSMUSE00001360595.2"; level 2; protein_id "ENSMUSP00000144682.2"; transcript_support_level "1"; mgi_id "MGI:1914674"; tag "basic"; havana_gene "OTTMUSG00000014433.1"; havana_transcript "OTTMUST00000137237.1";
chr5	ENSEMBL	UTR	114501073	114502637	0	+	.	gene_id "ENSMUSG00000066952.12"; transcript_id "ENSMUST00000202006.4"; gene_type "protein_coding"; gene_name "Myo1h"; transcript_type "protein_coding"; transcript_name "Myo1h-210"; exon_number 31; exon_id "ENSMUSE00001361916.2"; level 3; protein_id "ENSMUSP00000144110.2"; transcript_support_level "5"; mgi_id "MGI:1914674"; tag "basic"; tag "appris_principal_1"; tag "CCDS"; ccdsid "CCDS51622.1"; havana_gene "OTTMUSG00000014433.1";
chr5	HAVANA	exon	114501476	114501627	0	+	.	gene_id "ENSMUSG00000066952.12"; transcript_id "ENSMUST00000125230.2"; gene_type "protein_coding"; gene_name "Myo1h"; transcript_type "protein_coding_CDS_not_defined"; transcript_name "Myo1h-202"; exon_number 1; exon_id "ENSMUSE00000832677.2"; level 1; transcript_support_level "3"; mgi_id "MGI:1914674"; tag "exp_conf"; havana_gene "OTTMUSG00000014433.1"; havana_transcript "OTTMUST00000137217.1";
chr5	HAVANA	transcript	114501476	114503418	0	+	.	gene_id "ENSMUSG00000066952.12"; transcript_id "ENSMUST00000125230.2"; gene_type "protein_coding"; gene_name "Myo1h"; transcript_type "protein_coding_CDS_not_defined"; transcript_name "Myo1h-202"; level 1; transcript_support_level "3"; mgi_id "MGI:1914674"; tag "exp_conf"; havana_gene "OTTMUSG00000014433.1"; havana_transcript "OTTMUST00000137217.1";
chr5	sragcm37_mid	exon	114501518	114501627	0.0365748255979889	+	.	gene_id "ENSMUSG00000066952.12"; transcript_id "ENSMUSG00000066952.12_tx_38"; exon_id "chr5_114501518_114501627_+"; exonnum "10"; txlen "1088";
chr5	sragcm37_mid	exon	114501518	114501627	0.0364030684581557	+	.	gene_id "ENSMUSG00000066952.12"; transcript_id "ENSMUSG00000066952.12_tx_39"; exon_id "chr5_114501518_114501627_+"; exonnum "34"; txlen "4183";
chr5	sragcm37_mid	exon	114501518	114501627	0.0361926460971259	+	.	gene_id "ENSMUSG00000066952.12"; transcript_id "ENSMUSG00000066952.12_tx_40"; exon_id "chr5_114501518_114501627_+"; exonnum "33"; txlen "4073";
chr5	sragcm37_mid	exon	114501518	114501627	0.0344181153192071	+	.	gene_id "ENSMUSG00000066952.12"; transcript_id "ENSMUSG00000066952.12_tx_42"; exon_id "chr5_114501518_114501627_+"; exonnum "11"; txlen "1664";
chr5	sragcm37_mid	exon	114501518	114501627	0.024408993879457	+	.	gene_id "ENSMUSG00000066952.12"; transcript_id "ENSMUSG00000066952.12_tx_63"; exon_id "chr5_114501518_114501627_+"; exonnum "32"; txlen "3988";
chr5	sragcm37_mid	exon	114501518	114501627	0.024408993879457	+	.	gene_id "ENSMUSG00000066952.12"; transcript_id "ENSMUSG00000066952.12_tx_65"; exon_id "chr5_114501518_114501627_+"; exonnum "33"; txlen "4098";
chr5	sragcm37_mid	exon	114501518	114501627	0.00610224846986425	+	.	gene_id "ENSMUSG00000066952.12"; transcript_id "ENSMUSG00000066952.12_tx_72"; exon_id "chr5_114501518_114501627_+"; exonnum "36"; txlen "4469";
chr5	sragcm37_mid	exon	114501518	114501627	0.00526055902574504	+	.	gene_id "ENSMUSG00000066952.12"; transcript_id "ENSMUSG00000066952.12_tx_73"; exon_id "chr5_114501518_114501627_+"; exonnum "36"; txlen "4398";
chr5	HAVANA	exon	114502899	114503418	0	+	.	gene_id "ENSMUSG00000066952.12"; transcript_id "ENSMUST00000125230.2"; gene_type "protein_coding"; gene_name "Myo1h"; transcript_type "protein_coding_CDS_not_defined"; transcript_name "Myo1h-202"; exon_number 2; exon_id "ENSMUSE00000792878.2"; level 1; transcript_support_level "3"; mgi_id "MGI:1914674"; tag "exp_conf"; havana_gene "OTTMUSG00000014433.1"; havana_transcript "OTTMUST00000137217.1";
chr5	ENSEMBL_gcm37	exon	114502899	114503418	0.102433041575249	+	.	gene_id "ENSMUSG00000066952.12"; transcript_id "ENSMUSG00000066952.12_tx_18"; exon_id "chr5_114502899_114503418_+"; exonnum "33"; txlen "3892";
chr5	ENSEMBL_gcm37	exon	114502899	114503418	0.711529329431611	+	.	gene_id "ENSMUSG00000066952.12"; transcript_id "ENSMUSG00000066952.12_tx_2"; exon_id "chr5_114502899_114503418_+"; exonnum "11"; txlen "1554";
chr5	ENSEMBL_gcm37	exon	114502899	114503418	0.053228963006645	+	.	gene_id "ENSMUSG00000066952.12"; transcript_id "ENSMUSG00000066952.12_tx_32"; exon_id "chr5_114502899_114503418_+"; exonnum "11"; txlen "1613";
chr5	ENSEMBL_gcm37	exon	114502899	114503418	0.053228963006645	+	.	gene_id "ENSMUSG00000066952.12"; transcript_id "ENSMUSG00000066952.12_tx_34"; exon_id "chr5_114502899_114503418_+"; exonnum "10"; txlen "1557";
chr5	ENSEMBL_gcm37	exon	114502899	114503418	0.0364030684581557	+	.	gene_id "ENSMUSG00000066952.12"; transcript_id "ENSMUSG00000066952.12_tx_39"; exon_id "chr5_114502899_114503418_+"; exonnum "35"; txlen "4183";
chr5	ENSEMBL_gcm37	exon	114502899	114503418	0.0361926460971259	+	.	gene_id "ENSMUSG00000066952.12"; transcript_id "ENSMUSG00000066952.12_tx_40"; exon_id "chr5_114502899_114503418_+"; exonnum "34"; txlen "4073";
chr5	ENSEMBL_gcm37	exon	114502899	114503418	0.0360432855945338	+	.	gene_id "ENSMUSG00000066952.12"; transcript_id "ENSMUSG00000066952.12_tx_41"; exon_id "chr5_114502899_114503418_+"; exonnum "27"; txlen "3001";
chr5	ENSEMBL_gcm37	exon	114502899	114503418	0.0344181153192071	+	.	gene_id "ENSMUSG00000066952.12"; transcript_id "ENSMUSG00000066952.12_tx_42"; exon_id "chr5_114502899_114503418_+"; exonnum "12"; txlen "1664";
chr5	ENSEMBL_gcm37	exon	114502899	114503418	0.350439170742677	+	.	gene_id "ENSMUSG00000066952.12"; transcript_id "ENSMUSG00000066952.12_tx_5"; exon_id "chr5_114502899_114503418_+"; exonnum "10"; txlen "1498";
chr5	ENSEMBL_gcm37	exon	114502899	114503418	0.0246194162404868	+	.	gene_id "ENSMUSG00000066952.12"; transcript_id "ENSMUSG00000066952.12_tx_60"; exon_id "chr5_114502899_114503418_+"; exonnum "33"; txlen "3963";
chr5	ENSEMBL_gcm37	exon	114502899	114503418	0.0246194162404868	+	.	gene_id "ENSMUSG00000066952.12"; transcript_id "ENSMUSG00000066952.12_tx_61"; exon_id "chr5_114502899_114503418_+"; exonnum "34"; txlen "4073";
chr5	ENSEMBL_gcm37	exon	114502899	114503418	0.024408993879457	+	.	gene_id "ENSMUSG00000066952.12"; transcript_id "ENSMUSG00000066952.12_tx_62"; exon_id "chr5_114502899_114503418_+"; exonnum "32"; txlen "3878";
chr5	ENSEMBL_gcm37	exon	114502899	114503418	0.024408993879457	+	.	gene_id "ENSMUSG00000066952.12"; transcript_id "ENSMUSG00000066952.12_tx_63"; exon_id "chr5_114502899_114503418_+"; exonnum "33"; txlen "3988";
chr5	ENSEMBL_gcm37	exon	114502899	114503418	0.024408993879457	+	.	gene_id "ENSMUSG00000066952.12"; transcript_id "ENSMUSG00000066952.12_tx_64"; exon_id "chr5_114502899_114503418_+"; exonnum "33"; txlen "3988";
chr5	ENSEMBL_gcm37	exon	114502899	114503418	0.024408993879457	+	.	gene_id "ENSMUSG00000066952.12"; transcript_id "ENSMUSG00000066952.12_tx_65"; exon_id "chr5_114502899_114503418_+"; exonnum "34"; txlen "4098";
chr5	ENSEMBL_gcm37	exon	114502899	114503418	0.0229875924338481	+	.	gene_id "ENSMUSG00000066952.12"; transcript_id "ENSMUSG00000066952.12_tx_67"; exon_id "chr5_114502899_114503418_+"; exonnum "9"; txlen "1284";
chr5	ENSEMBL_gcm37	exon	114502899	114503418	0.0229875924338481	+	.	gene_id "ENSMUSG00000066952.12"; transcript_id "ENSMUSG00000066952.12_tx_68"; exon_id "chr5_114502899_114503418_+"; exonnum "9"; txlen "1362";
chr5	ENSEMBL_gcm37	exon	114502899	114503418	0.0219435241056141	+	.	gene_id "ENSMUSG00000066952.12"; transcript_id "ENSMUSG00000066952.12_tx_71"; exon_id "chr5_114502899_114503418_+"; exonnum "34"; txlen "3960";
chr5	ENSEMBL_gcm37	exon	114502899	114503418	0.00610224846986425	+	.	gene_id "ENSMUSG00000066952.12"; transcript_id "ENSMUSG00000066952.12_tx_72"; exon_id "chr5_114502899_114503418_+"; exonnum "37"; txlen "4469";
chr5	ENSEMBL_gcm37	exon	114502899	114503418	0.00526055902574504	+	.	gene_id "ENSMUSG00000066952.12"; transcript_id "ENSMUSG00000066952.12_tx_73"; exon_id "chr5_114502899_114503418_+"; exonnum "37"; txlen "4398";
chr5	sragcm37_ss	exon	114505290	114505627	0.138059061901741	+	.	gene_id "ENSMUSG00000066952.12"; transcript_id "ENSMUSG00000066952.12_tx_10"; exon_id "chr5_114505290_114505627_+"; exonnum "31"; txlen "3515";
chr5	sragcm37_ss	exon	114505290	114505627	0.138059061901741	+	.	gene_id "ENSMUSG00000066952.12"; transcript_id "ENSMUSG00000066952.12_tx_11"; exon_id "chr5_114505290_114505627_+"; exonnum "32"; txlen "3596";
chr5	sragcm37_ss	exon	114505290	114505627	0.134466446908016	+	.	gene_id "ENSMUSG00000066952.12"; transcript_id "ENSMUSG00000066952.12_tx_14"; exon_id "chr5_114505290_114505627_+"; exonnum "33"; txlen "3778";
chr5	sragcm37_ss	exon	114505290	114505627	0.134466446908016	+	.	gene_id "ENSMUSG00000066952.12"; transcript_id "ENSMUSG00000066952.12_tx_15"; exon_id "chr5_114505290_114505627_+"; exonnum "34"; txlen "3859";
chr5	sragcm37_ss	exon	114505290	114505627	0.134466446908016	+	.	gene_id "ENSMUSG00000066952.12"; transcript_id "ENSMUSG00000066952.12_tx_16"; exon_id "chr5_114505290_114505627_+"; exonnum "32"; txlen "3664";
chr5	sragcm37_ss	exon	114505290	114505627	0.134466446908016	+	.	gene_id "ENSMUSG00000066952.12"; transcript_id "ENSMUSG00000066952.12_tx_17"; exon_id "chr5_114505290_114505627_+"; exonnum "33"; txlen "3745";
chr5	sragcm37_ss	exon	114505290	114505627	0.0923815284100871	+	.	gene_id "ENSMUSG00000066952.12"; transcript_id "ENSMUSG00000066952.12_tx_23"; exon_id "chr5_114505290_114505627_+"; exonnum "31"; txlen "3509";
chr5	sragcm37_ss	exon	114505290	114505627	0.0923815284100871	+	.	gene_id "ENSMUSG00000066952.12"; transcript_id "ENSMUSG00000066952.12_tx_24"; exon_id "chr5_114505290_114505627_+"; exonnum "32"; txlen "3590";
chr5	sragcm37_ss	exon	114505290	114505627	0.0923815284100871	+	.	gene_id "ENSMUSG00000066952.12"; transcript_id "ENSMUSG00000066952.12_tx_25"; exon_id "chr5_114505290_114505627_+"; exonnum "30"; txlen "3395";
chr5	sragcm37_ss	exon	114505290	114505627	0.0923815284100871	+	.	gene_id "ENSMUSG00000066952.12"; transcript_id "ENSMUSG00000066952.12_tx_26"; exon_id "chr5_114505290_114505627_+"; exonnum "32"; txlen "3658";
chr5	sragcm37_ss	exon	114505290	114505627	0.0923815284100871	+	.	gene_id "ENSMUSG00000066952.12"; transcript_id "ENSMUSG00000066952.12_tx_27"; exon_id "chr5_114505290_114505627_+"; exonnum "31"; txlen "3476";
chr5	sragcm37_ss	exon	114505290	114505627	0.0923815284100871	+	.	gene_id "ENSMUSG00000066952.12"; transcript_id "ENSMUSG00000066952.12_tx_28"; exon_id "chr5_114505290_114505627_+"; exonnum "33"; txlen "3739";
chr5	sragcm37_ss	exon	114505290	114505627	0.0923815284100871	+	.	gene_id "ENSMUSG00000066952.12"; transcript_id "ENSMUSG00000066952.12_tx_29"; exon_id "chr5_114505290_114505627_+"; exonnum "32"; txlen "3625";
chr5	sragcm37_ss	exon	114505290	114505627	0.656296137418987	+	.	gene_id "ENSMUSG00000066952.12"; transcript_id "ENSMUSG00000066952.12_tx_3"; exon_id "chr5_114505290_114505627_+"; exonnum "33"; txlen "3710";
chr5	sragcm37_ss	exon	114505290	114505627	0.0923815284100871	+	.	gene_id "ENSMUSG00000066952.12"; transcript_id "ENSMUSG00000066952.12_tx_30"; exon_id "chr5_114505290_114505627_+"; exonnum "31"; txlen "3544";
chr5	sragcm37_ss	exon	114505290	114505627	0.053228963006645	+	.	gene_id "ENSMUSG00000066952.12"; transcript_id "ENSMUSG00000066952.12_tx_33"; exon_id "chr5_114505290_114505627_+"; exonnum "11"; txlen "1431";
chr5	sragcm37_ss	exon	114505290	114505627	0.053228963006645	+	.	gene_id "ENSMUSG00000066952.12"; transcript_id "ENSMUSG00000066952.12_tx_35"; exon_id "chr5_114505290_114505627_+"; exonnum "10"; txlen "1375";
chr5	sragcm37_ss	exon	114505290	114505627	0.450087483396898	+	.	gene_id "ENSMUSG00000066952.12"; transcript_id "ENSMUSG00000066952.12_tx_4"; exon_id "chr5_114505290_114505627_+"; exonnum "11"; txlen "1372";
chr5	sragcm37_ss	exon	114505290	114505627	0.247307101122626	+	.	gene_id "ENSMUSG00000066952.12"; transcript_id "ENSMUSG00000066952.12_tx_6"; exon_id "chr5_114505290_114505627_+"; exonnum "10"; txlen "1316";
chr5	sragcm37_ss	exon	114505290	114505627	0.0229875924338481	+	.	gene_id "ENSMUSG00000066952.12"; transcript_id "ENSMUSG00000066952.12_tx_69"; exon_id "chr5_114505290_114505627_+"; exonnum "9"; txlen "1102";
chr5	sragcm37_ss	exon	114505290	114505627	0.202726131788802	+	.	gene_id "ENSMUSG00000066952.12"; transcript_id "ENSMUSG00000066952.12_tx_7"; exon_id "chr5_114505290_114505627_+"; exonnum "32"; txlen "3629";
chr5	sragcm37_ss	exon	114505290	114505627	0.0229875924338481	+	.	gene_id "ENSMUSG00000066952.12"; transcript_id "ENSMUSG00000066952.12_tx_70"; exon_id "chr5_114505290_114505627_+"; exonnum "9"; txlen "1180";
chr5	HAVANA	exon	114518668	114519036	0	+	.	gene_id "ENSMUSG00000029577.14"; transcript_id "ENSMUST00000074002.12"; gene_type "protein_coding"; gene_name "Ube3b"; transcript_type "protein_coding"; transcript_name "Ube3b-201"; exon_number 1; exon_id "ENSMUSE00000813811.3"; level 2; protein_id "ENSMUSP00000073652.6"; transcript_support_level "1"; mgi_id "MGI:1891295"; tag "basic"; tag "Ensembl_canonical"; tag "GENCODE_Primary"; tag "appris_principal_1"; tag "CCDS"; ccdsid "CCDS19564.1"; havana_gene "OTTMUSG00000014459.1"; havana_transcript "OTTMUST00000034306.1";
chr5	HAVANA	UTR	114518668	114519036	0	+	.	gene_id "ENSMUSG00000029577.14"; transcript_id "ENSMUST00000074002.12"; gene_type "protein_coding"; gene_name "Ube3b"; transcript_type "protein_coding"; transcript_name "Ube3b-201"; exon_number 1; exon_id "ENSMUSE00000813811.3"; level 2; protein_id "ENSMUSP00000073652.6"; transcript_support_level "1"; mgi_id "MGI:1891295"; tag "basic"; tag "Ensembl_canonical"; tag "GENCODE_Primary"; tag "appris_principal_1"; tag "CCDS"; ccdsid "CCDS19564.1"; havana_gene "OTTMUSG00000014459.1"; havana_transcript "OTTMUST00000034306.1";
chr5	HAVANA	gene	114518668	114559230	0	+	.	gene_id "ENSMUSG00000029577.14"; gene_type "protein_coding"; gene_name "Ube3b"; level 2; mgi_id "MGI:1891295"; tag "ncRNA_host"; havana_gene "OTTMUSG00000014459.1";
chr5	HAVANA	transcript	114518668	114559230	0	+	.	gene_id "ENSMUSG00000029577.14"; transcript_id "ENSMUST00000074002.12"; gene_type "protein_coding"; gene_name "Ube3b"; transcript_type "protein_coding"; transcript_name "Ube3b-201"; level 2; protein_id "ENSMUSP00000073652.6"; transcript_support_level "1"; mgi_id "MGI:1891295"; tag "basic"; tag "Ensembl_canonical"; tag "GENCODE_Primary"; tag "appris_principal_1"; tag "CCDS"; ccdsid "CCDS19564.1"; havana_gene "OTTMUSG00000014459.1"; havana_transcript "OTTMUST00000034306.1";
chr5	HAVANA	exon	114518887	114519036	0	+	.	gene_id "ENSMUSG00000029577.14"; transcript_id "ENSMUST00000130169.8"; gene_type "protein_coding"; gene_name "Ube3b"; transcript_type "nonsense_mediated_decay"; transcript_name "Ube3b-202"; exon_number 1; exon_id "ENSMUSE00000742130.2"; level 2; protein_id "ENSMUSP00000138723.2"; transcript_support_level "1"; mgi_id "MGI:1891295"; havana_gene "OTTMUSG00000014459.1"; havana_transcript "OTTMUST00000034307.1";
chr5	HAVANA	UTR	114518887	114519036	0	+	.	gene_id "ENSMUSG00000029577.14"; transcript_id "ENSMUST00000130169.8"; gene_type "protein_coding"; gene_name "Ube3b"; transcript_type "nonsense_mediated_decay"; transcript_name "Ube3b-202"; exon_number 1; exon_id "ENSMUSE00000742130.2"; level 2; protein_id "ENSMUSP00000138723.2"; transcript_support_level "1"; mgi_id "MGI:1891295"; havana_gene "OTTMUSG00000014459.1"; havana_transcript "OTTMUST00000034307.1";
chr5	HAVANA	transcript	114518887	114559229	0	+	.	gene_id "ENSMUSG00000029577.14"; transcript_id "ENSMUST00000130169.8"; gene_type "protein_coding"; gene_name "Ube3b"; transcript_type "nonsense_mediated_decay"; transcript_name "Ube3b-202"; level 2; protein_id "ENSMUSP00000138723.2"; transcript_support_level "1"; mgi_id "MGI:1891295"; havana_gene "OTTMUSG00000014459.1"; havana_transcript "OTTMUST00000034307.1";
chr5	HAVANA	exon	114518894	114519036	0	+	.	gene_id "ENSMUSG00000029577.14"; transcript_id "ENSMUST00000151809.3"; gene_type "protein_coding"; gene_name "Ube3b"; transcript_type "nonsense_mediated_decay"; transcript_name "Ube3b-204"; exon_number 1; exon_id "ENSMUSE00000470604.5"; level 2; protein_id "ENSMUSP00000142943.2"; transcript_support_level "3"; mgi_id "MGI:1891295"; havana_gene "OTTMUSG00000014459.1"; havana_transcript "OTTMUST00000034308.1";
chr5	HAVANA	UTR	114518894	114519036	0	+	.	gene_id "ENSMUSG00000029577.14"; transcript_id "ENSMUST00000151809.3"; gene_type "protein_coding"; gene_name "Ube3b"; transcript_type "nonsense_mediated_decay"; transcript_name "Ube3b-204"; exon_number 1; exon_id "ENSMUSE00000470604.5"; level 2; protein_id "ENSMUSP00000142943.2"; transcript_support_level "3"; mgi_id "MGI:1891295"; havana_gene "OTTMUSG00000014459.1"; havana_transcript "OTTMUST00000034308.1";
chr5	HAVANA	transcript	114518894	114530220	0	+	.	gene_id "ENSMUSG00000029577.14"; transcript_id "ENSMUST00000151809.3"; gene_type "protein_coding"; gene_name "Ube3b"; transcript_type "nonsense_mediated_decay"; transcript_name "Ube3b-204"; level 2; protein_id "ENSMUSP00000142943.2"; transcript_support_level "3"; mgi_id "MGI:1891295"; havana_gene "OTTMUSG00000014459.1"; havana_transcript "OTTMUST00000034308.1";
chr5	HAVANA	exon	114522376	114522463	0	+	.	gene_id "ENSMUSG00000029577.14"; transcript_id "ENSMUST00000074002.12"; gene_type "protein_coding"; gene_name "Ube3b"; transcript_type "protein_coding"; transcript_name "Ube3b-201"; exon_number 2; exon_id "ENSMUSE00000398973.2"; level 2; protein_id "ENSMUSP00000073652.6"; transcript_support_level "1"; mgi_id "MGI:1891295"; tag "basic"; tag "Ensembl_canonical"; tag "GENCODE_Primary"; tag "appris_principal_1"; tag "CCDS"; ccdsid "CCDS19564.1"; havana_gene "OTTMUSG00000014459.1"; havana_transcript "OTTMUST00000034306.1";
chr5	HAVANA	UTR	114522376	114522463	0	+	.	gene_id "ENSMUSG00000029577.14"; transcript_id "ENSMUST00000074002.12"; gene_type "protein_coding"; gene_name "Ube3b"; transcript_type "protein_coding"; transcript_name "Ube3b-201"; exon_number 2; exon_id "ENSMUSE00000398973.2"; level 2; protein_id "ENSMUSP00000073652.6"; transcript_support_level "1"; mgi_id "MGI:1891295"; tag "basic"; tag "Ensembl_canonical"; tag "GENCODE_Primary"; tag "appris_principal_1"; tag "CCDS"; ccdsid "CCDS19564.1"; havana_gene "OTTMUSG00000014459.1"; havana_transcript "OTTMUST00000034306.1";
chr5	HAVANA	exon	114522376	114522463	0	+	.	gene_id "ENSMUSG00000029577.14"; transcript_id "ENSMUST00000130169.8"; gene_type "protein_coding"; gene_name "Ube3b"; transcript_type "nonsense_mediated_decay"; transcript_name "Ube3b-202"; exon_number 2; exon_id "ENSMUSE00000398973.2"; level 2; protein_id "ENSMUSP00000138723.2"; transcript_support_level "1"; mgi_id "MGI:1891295"; havana_gene "OTTMUSG00000014459.1"; havana_transcript "OTTMUST00000034307.1";
chr5	HAVANA	UTR	114522376	114522463	0	+	.	gene_id "ENSMUSG00000029577.14"; transcript_id "ENSMUST00000130169.8"; gene_type "protein_coding"; gene_name "Ube3b"; transcript_type "nonsense_mediated_decay"; transcript_name "Ube3b-202"; exon_number 2; exon_id "ENSMUSE00000398973.2"; level 2; protein_id "ENSMUSP00000138723.2"; transcript_support_level "1"; mgi_id "MGI:1891295"; havana_gene "OTTMUSG00000014459.1"; havana_transcript "OTTMUST00000034307.1";
chr5	HAVANA	exon	114522376	114522463	0	+	.	gene_id "ENSMUSG00000029577.14"; transcript_id "ENSMUST00000151809.3"; gene_type "protein_coding"; gene_name "Ube3b"; transcript_type "nonsense_mediated_decay"; transcript_name "Ube3b-204"; exon_number 2; exon_id "ENSMUSE00000398973.2"; level 2; protein_id "ENSMUSP00000142943.2"; transcript_support_level "3"; mgi_id "MGI:1891295"; havana_gene "OTTMUSG00000014459.1"; havana_transcript "OTTMUST00000034308.1";
chr5	HAVANA	UTR	114522376	114522463	0	+	.	gene_id "ENSMUSG00000029577.14"; transcript_id "ENSMUST00000151809.3"; gene_type "protein_coding"; gene_name "Ube3b"; transcript_type "nonsense_mediated_decay"; transcript_name "Ube3b-204"; exon_number 2; exon_id "ENSMUSE00000398973.2"; level 2; protein_id "ENSMUSP00000142943.2"; transcript_support_level "3"; mgi_id "MGI:1891295"; havana_gene "OTTMUSG00000014459.1"; havana_transcript "OTTMUST00000034308.1";
chr5	HAVANA	UTR	114525155	114525178	0	+	.	gene_id "ENSMUSG00000029577.14"; transcript_id "ENSMUST00000074002.12"; gene_type "protein_coding"; gene_name "Ube3b"; transcript_type "protein_coding"; transcript_name "Ube3b-201"; exon_number 3; exon_id "ENSMUSE00001352197.2"; level 2; protein_id "ENSMUSP00000073652.6"; transcript_support_level "1"; mgi_id "MGI:1891295"; tag "basic"; tag "Ensembl_canonical"; tag "GENCODE_Primary"; tag "appris_principal_1"; tag "CCDS"; ccdsid "CCDS19564.1"; havana_gene "OTTMUSG00000014459.1"; havana_transcript "OTTMUST00000034306.1";
chr5	HAVANA	UTR	114525155	114525178	0	+	.	gene_id "ENSMUSG00000029577.14"; transcript_id "ENSMUST00000130169.8"; gene_type "protein_coding"; gene_name "Ube3b"; transcript_type "nonsense_mediated_decay"; transcript_name "Ube3b-202"; exon_number 3; exon_id "ENSMUSE00001352197.2"; level 2; protein_id "ENSMUSP00000138723.2"; transcript_support_level "1"; mgi_id "MGI:1891295"; havana_gene "OTTMUSG00000014459.1"; havana_transcript "OTTMUST00000034307.1";
chr5	HAVANA	UTR	114525155	114525178	0	+	.	gene_id "ENSMUSG00000029577.14"; transcript_id "ENSMUST00000151809.3"; gene_type "protein_coding"; gene_name "Ube3b"; transcript_type "nonsense_mediated_decay"; transcript_name "Ube3b-204"; exon_number 3; exon_id "ENSMUSE00001352197.2"; level 2; protein_id "ENSMUSP00000142943.2"; transcript_support_level "3"; mgi_id "MGI:1891295"; havana_gene "OTTMUSG00000014459.1"; havana_transcript "OTTMUST00000034308.1";
chr5	HAVANA	exon	114525155	114525339	0	+	.	gene_id "ENSMUSG00000029577.14"; transcript_id "ENSMUST00000074002.12"; gene_type "protein_coding"; gene_name "Ube3b"; transcript_type "protein_coding"; transcript_name "Ube3b-201"; exon_number 3; exon_id "ENSMUSE00001352197.2"; level 2; protein_id "ENSMUSP00000073652.6"; transcript_support_level "1"; mgi_id "MGI:1891295"; tag "basic"; tag "Ensembl_canonical"; tag "GENCODE_Primary"; tag "appris_principal_1"; tag "CCDS"; ccdsid "CCDS19564.1"; havana_gene "OTTMUSG00000014459.1"; havana_transcript "OTTMUST00000034306.1";
chr5	HAVANA	exon	114525155	114525339	0	+	.	gene_id "ENSMUSG00000029577.14"; transcript_id "ENSMUST00000130169.8"; gene_type "protein_coding"; gene_name "Ube3b"; transcript_type "nonsense_mediated_decay"; transcript_name "Ube3b-202"; exon_number 3; exon_id "ENSMUSE00001352197.2"; level 2; protein_id "ENSMUSP00000138723.2"; transcript_support_level "1"; mgi_id "MGI:1891295"; havana_gene "OTTMUSG00000014459.1"; havana_transcript "OTTMUST00000034307.1";
chr5	HAVANA	exon	114525155	114525339	0	+	.	gene_id "ENSMUSG00000029577.14"; transcript_id "ENSMUST00000151809.3"; gene_type "protein_coding"; gene_name "Ube3b"; transcript_type "nonsense_mediated_decay"; transcript_name "Ube3b-204"; exon_number 3; exon_id "ENSMUSE00001352197.2"; level 2; protein_id "ENSMUSP00000142943.2"; transcript_support_level "3"; mgi_id "MGI:1891295"; havana_gene "OTTMUSG00000014459.1"; havana_transcript "OTTMUST00000034308.1";
chr5	HAVANA	start_codon	114525179	114525181	0	+	0	gene_id "ENSMUSG00000029577.14"; transcript_id "ENSMUST00000074002.12"; gene_type "protein_coding"; gene_name "Ube3b"; transcript_type "protein_coding"; transcript_name "Ube3b-201"; exon_number 3; exon_id "ENSMUSE00001352197.2"; level 2; protein_id "ENSMUSP00000073652.6"; transcript_support_level "1"; mgi_id "MGI:1891295"; tag "basic"; tag "Ensembl_canonical"; tag "GENCODE_Primary"; tag "appris_principal_1"; tag "CCDS"; ccdsid "CCDS19564.1"; havana_gene "OTTMUSG00000014459.1"; havana_transcript "OTTMUST00000034306.1";
chr5	HAVANA	start_codon	114525179	114525181	0	+	0	gene_id "ENSMUSG00000029577.14"; transcript_id "ENSMUST00000130169.8"; gene_type "protein_coding"; gene_name "Ube3b"; transcript_type "nonsense_mediated_decay"; transcript_name "Ube3b-202"; exon_number 3; exon_id "ENSMUSE00001352197.2"; level 2; protein_id "ENSMUSP00000138723.2"; transcript_support_level "1"; mgi_id "MGI:1891295"; havana_gene "OTTMUSG00000014459.1"; havana_transcript "OTTMUST00000034307.1";
chr5	HAVANA	start_codon	114525179	114525181	0	+	0	gene_id "ENSMUSG00000029577.14"; transcript_id "ENSMUST00000151809.3"; gene_type "protein_coding"; gene_name "Ube3b"; transcript_type "nonsense_mediated_decay"; transcript_name "Ube3b-204"; exon_number 3; exon_id "ENSMUSE00001352197.2"; level 2; protein_id "ENSMUSP00000142943.2"; transcript_support_level "3"; mgi_id "MGI:1891295"; havana_gene "OTTMUSG00000014459.1"; havana_transcript "OTTMUST00000034308.1";
chr5	HAVANA	CDS	114525179	114525339	0	+	0	gene_id "ENSMUSG00000029577.14"; transcript_id "ENSMUST00000074002.12"; gene_type "protein_coding"; gene_name "Ube3b"; transcript_type "protein_coding"; transcript_name "Ube3b-201"; exon_number 3; exon_id "ENSMUSE00001352197.2"; level 2; protein_id "ENSMUSP00000073652.6"; transcript_support_level "1"; mgi_id "MGI:1891295"; tag "basic"; tag "Ensembl_canonical"; tag "GENCODE_Primary"; tag "appris_principal_1"; tag "CCDS"; ccdsid "CCDS19564.1"; havana_gene "OTTMUSG00000014459.1"; havana_transcript "OTTMUST00000034306.1";
chr5	HAVANA	CDS	114525179	114525339	0	+	0	gene_id "ENSMUSG00000029577.14"; transcript_id "ENSMUST00000130169.8"; gene_type "protein_coding"; gene_name "Ube3b"; transcript_type "nonsense_mediated_decay"; transcript_name "Ube3b-202"; exon_number 3; exon_id "ENSMUSE00001352197.2"; level 2; protein_id "ENSMUSP00000138723.2"; transcript_support_level "1"; mgi_id "MGI:1891295"; havana_gene "OTTMUSG00000014459.1"; havana_transcript "OTTMUST00000034307.1";
chr5	HAVANA	CDS	114525179	114525339	0	+	0	gene_id "ENSMUSG00000029577.14"; transcript_id "ENSMUST00000151809.3"; gene_type "protein_coding"; gene_name "Ube3b"; transcript_type "nonsense_mediated_decay"; transcript_name "Ube3b-204"; exon_number 3; exon_id "ENSMUSE00001352197.2"; level 2; protein_id "ENSMUSP00000142943.2"; transcript_support_level "3"; mgi_id "MGI:1891295"; havana_gene "OTTMUSG00000014459.1"; havana_transcript "OTTMUST00000034308.1";
chr5	HAVANA	exon	114525442	114525562	0	+	.	gene_id "ENSMUSG00000029577.14"; transcript_id "ENSMUST00000074002.12"; gene_type "protein_coding"; gene_name "Ube3b"; transcript_type "protein_coding"; transcript_name "Ube3b-201"; exon_number 4; exon_id "ENSMUSE00001210623.2"; level 2; protein_id "ENSMUSP00000073652.6"; transcript_support_level "1"; mgi_id "MGI:1891295"; tag "basic"; tag "Ensembl_canonical"; tag "GENCODE_Primary"; tag "appris_principal_1"; tag "CCDS"; ccdsid "CCDS19564.1"; havana_gene "OTTMUSG00000014459.1"; havana_transcript "OTTMUST00000034306.1";
chr5	HAVANA	CDS	114525442	114525562	0	+	1	gene_id "ENSMUSG00000029577.14"; transcript_id "ENSMUST00000074002.12"; gene_type "protein_coding"; gene_name "Ube3b"; transcript_type "protein_coding"; transcript_name "Ube3b-201"; exon_number 4; exon_id "ENSMUSE00001210623.2"; level 2; protein_id "ENSMUSP00000073652.6"; transcript_support_level "1"; mgi_id "MGI:1891295"; tag "basic"; tag "Ensembl_canonical"; tag "GENCODE_Primary"; tag "appris_principal_1"; tag "CCDS"; ccdsid "CCDS19564.1"; havana_gene "OTTMUSG00000014459.1"; havana_transcript "OTTMUST00000034306.1";
chr5	HAVANA	exon	114525442	114525562	0	+	.	gene_id "ENSMUSG00000029577.14"; transcript_id "ENSMUST00000130169.8"; gene_type "protein_coding"; gene_name "Ube3b"; transcript_type "nonsense_mediated_decay"; transcript_name "Ube3b-202"; exon_number 4; exon_id "ENSMUSE00001210623.2"; level 2; protein_id "ENSMUSP00000138723.2"; transcript_support_level "1"; mgi_id "MGI:1891295"; havana_gene "OTTMUSG00000014459.1"; havana_transcript "OTTMUST00000034307.1";
chr5	HAVANA	CDS	114525442	114525562	0	+	1	gene_id "ENSMUSG00000029577.14"; transcript_id "ENSMUST00000130169.8"; gene_type "protein_coding"; gene_name "Ube3b"; transcript_type "nonsense_mediated_decay"; transcript_name "Ube3b-202"; exon_number 4; exon_id "ENSMUSE00001210623.2"; level 2; protein_id "ENSMUSP00000138723.2"; transcript_support_level "1"; mgi_id "MGI:1891295"; havana_gene "OTTMUSG00000014459.1"; havana_transcript "OTTMUST00000034307.1";
chr5	HAVANA	CDS	114526784	114526811	0	+	1	gene_id "ENSMUSG00000029577.14"; transcript_id "ENSMUST00000151809.3"; gene_type "protein_coding"; gene_name "Ube3b"; transcript_type "nonsense_mediated_decay"; transcript_name "Ube3b-204"; exon_number 4; exon_id "ENSMUSE00001219348.2"; level 2; protein_id "ENSMUSP00000142943.2"; transcript_support_level "3"; mgi_id "MGI:1891295"; havana_gene "OTTMUSG00000014459.1"; havana_transcript "OTTMUST00000034308.1";
chr5	HAVANA	exon	114526784	114526843	0	+	.	gene_id "ENSMUSG00000029577.14"; transcript_id "ENSMUST00000074002.12"; gene_type "protein_coding"; gene_name "Ube3b"; transcript_type "protein_coding"; transcript_name "Ube3b-201"; exon_number 5; exon_id "ENSMUSE00001229848.2"; level 2; protein_id "ENSMUSP00000073652.6"; transcript_support_level "1"; mgi_id "MGI:1891295"; tag "basic"; tag "Ensembl_canonical"; tag "GENCODE_Primary"; tag "appris_principal_1"; tag "CCDS"; ccdsid "CCDS19564.1"; havana_gene "OTTMUSG00000014459.1"; havana_transcript "OTTMUST00000034306.1";
chr5	HAVANA	CDS	114526784	114526843	0	+	0	gene_id "ENSMUSG00000029577.14"; transcript_id "ENSMUST00000074002.12"; gene_type "protein_coding"; gene_name "Ube3b"; transcript_type "protein_coding"; transcript_name "Ube3b-201"; exon_number 5; exon_id "ENSMUSE00001229848.2"; level 2; protein_id "ENSMUSP00000073652.6"; transcript_support_level "1"; mgi_id "MGI:1891295"; tag "basic"; tag "Ensembl_canonical"; tag "GENCODE_Primary"; tag "appris_principal_1"; tag "CCDS"; ccdsid "CCDS19564.1"; havana_gene "OTTMUSG00000014459.1"; havana_transcript "OTTMUST00000034306.1";
chr5	HAVANA	exon	114526784	114526843	0	+	.	gene_id "ENSMUSG00000029577.14"; transcript_id "ENSMUST00000130169.8"; gene_type "protein_coding"; gene_name "Ube3b"; transcript_type "nonsense_mediated_decay"; transcript_name "Ube3b-202"; exon_number 5; exon_id "ENSMUSE00001229848.2"; level 2; protein_id "ENSMUSP00000138723.2"; transcript_support_level "1"; mgi_id "MGI:1891295"; havana_gene "OTTMUSG00000014459.1"; havana_transcript "OTTMUST00000034307.1";
chr5	HAVANA	CDS	114526784	114526843	0	+	0	gene_id "ENSMUSG00000029577.14"; transcript_id "ENSMUST00000130169.8"; gene_type "protein_coding"; gene_name "Ube3b"; transcript_type "nonsense_mediated_decay"; transcript_name "Ube3b-202"; exon_number 5; exon_id "ENSMUSE00001229848.2"; level 2; protein_id "ENSMUSP00000138723.2"; transcript_support_level "1"; mgi_id "MGI:1891295"; havana_gene "OTTMUSG00000014459.1"; havana_transcript "OTTMUST00000034307.1";
chr5	HAVANA	exon	114526784	114526843	0	+	.	gene_id "ENSMUSG00000029577.14"; transcript_id "ENSMUST00000151809.3"; gene_type "protein_coding"; gene_name "Ube3b"; transcript_type "nonsense_mediated_decay"; transcript_name "Ube3b-204"; exon_number 4; exon_id "ENSMUSE00001219348.2"; level 2; protein_id "ENSMUSP00000142943.2"; transcript_support_level "3"; mgi_id "MGI:1891295"; havana_gene "OTTMUSG00000014459.1"; havana_transcript "OTTMUST00000034308.1";
chr5	HAVANA	stop_codon	114526812	114526814	0	+	0	gene_id "ENSMUSG00000029577.14"; transcript_id "ENSMUST00000151809.3"; gene_type "protein_coding"; gene_name "Ube3b"; transcript_type "nonsense_mediated_decay"; transcript_name "Ube3b-204"; exon_number 4; exon_id "ENSMUSE00001219348.2"; level 2; protein_id "ENSMUSP00000142943.2"; transcript_support_level "3"; mgi_id "MGI:1891295"; havana_gene "OTTMUSG00000014459.1"; havana_transcript "OTTMUST00000034308.1";
chr5	HAVANA	UTR	114526812	114526843	0	+	.	gene_id "ENSMUSG00000029577.14"; transcript_id "ENSMUST00000151809.3"; gene_type "protein_coding"; gene_name "Ube3b"; transcript_type "nonsense_mediated_decay"; transcript_name "Ube3b-204"; exon_number 4; exon_id "ENSMUSE00001219348.2"; level 2; protein_id "ENSMUSP00000142943.2"; transcript_support_level "3"; mgi_id "MGI:1891295"; havana_gene "OTTMUSG00000014459.1"; havana_transcript "OTTMUST00000034308.1";
chr5	HAVANA	exon	114527126	114527230	0	+	.	gene_id "ENSMUSG00000029577.14"; transcript_id "ENSMUST00000074002.12"; gene_type "protein_coding"; gene_name "Ube3b"; transcript_type "protein_coding"; transcript_name "Ube3b-201"; exon_number 6; exon_id "ENSMUSE00001261605.2"; level 2; protein_id "ENSMUSP00000073652.6"; transcript_support_level "1"; mgi_id "MGI:1891295"; tag "basic"; tag "Ensembl_canonical"; tag "GENCODE_Primary"; tag "appris_principal_1"; tag "CCDS"; ccdsid "CCDS19564.1"; havana_gene "OTTMUSG00000014459.1"; havana_transcript "OTTMUST00000034306.1";
chr5	HAVANA	CDS	114527126	114527230	0	+	0	gene_id "ENSMUSG00000029577.14"; transcript_id "ENSMUST00000074002.12"; gene_type "protein_coding"; gene_name "Ube3b"; transcript_type "protein_coding"; transcript_name "Ube3b-201"; exon_number 6; exon_id "ENSMUSE00001261605.2"; level 2; protein_id "ENSMUSP00000073652.6"; transcript_support_level "1"; mgi_id "MGI:1891295"; tag "basic"; tag "Ensembl_canonical"; tag "GENCODE_Primary"; tag "appris_principal_1"; tag "CCDS"; ccdsid "CCDS19564.1"; havana_gene "OTTMUSG00000014459.1"; havana_transcript "OTTMUST00000034306.1";
chr5	HAVANA	exon	114527126	114527230	0	+	.	gene_id "ENSMUSG00000029577.14"; transcript_id "ENSMUST00000130169.8"; gene_type "protein_coding"; gene_name "Ube3b"; transcript_type "nonsense_mediated_decay"; transcript_name "Ube3b-202"; exon_number 6; exon_id "ENSMUSE00001261605.2"; level 2; protein_id "ENSMUSP00000138723.2"; transcript_support_level "1"; mgi_id "MGI:1891295"; havana_gene "OTTMUSG00000014459.1"; havana_transcript "OTTMUST00000034307.1";
chr5	HAVANA	CDS	114527126	114527230	0	+	0	gene_id "ENSMUSG00000029577.14"; transcript_id "ENSMUST00000130169.8"; gene_type "protein_coding"; gene_name "Ube3b"; transcript_type "nonsense_mediated_decay"; transcript_name "Ube3b-202"; exon_number 6; exon_id "ENSMUSE00001261605.2"; level 2; protein_id "ENSMUSP00000138723.2"; transcript_support_level "1"; mgi_id "MGI:1891295"; havana_gene "OTTMUSG00000014459.1"; havana_transcript "OTTMUST00000034307.1";
chr5	HAVANA	exon	114527126	114527230	0	+	.	gene_id "ENSMUSG00000029577.14"; transcript_id "ENSMUST00000151809.3"; gene_type "protein_coding"; gene_name "Ube3b"; transcript_type "nonsense_mediated_decay"; transcript_name "Ube3b-204"; exon_number 5; exon_id "ENSMUSE00001210276.2"; level 2; protein_id "ENSMUSP00000142943.2"; transcript_support_level "3"; mgi_id "MGI:1891295"; havana_gene "OTTMUSG00000014459.1"; havana_transcript "OTTMUST00000034308.1";
chr5	HAVANA	UTR	114527126	114527230	0	+	.	gene_id "ENSMUSG00000029577.14"; transcript_id "ENSMUST00000151809.3"; gene_type "protein_coding"; gene_name "Ube3b"; transcript_type "nonsense_mediated_decay"; transcript_name "Ube3b-204"; exon_number 5; exon_id "ENSMUSE00001210276.2"; level 2; protein_id "ENSMUSP00000142943.2"; transcript_support_level "3"; mgi_id "MGI:1891295"; havana_gene "OTTMUSG00000014459.1"; havana_transcript "OTTMUST00000034308.1";
chr5	HAVANA	exon	114528451	114528547	0	+	.	gene_id "ENSMUSG00000029577.14"; transcript_id "ENSMUST00000074002.12"; gene_type "protein_coding"; gene_name "Ube3b"; transcript_type "protein_coding"; transcript_name "Ube3b-201"; exon_number 7; exon_id "ENSMUSE00001266121.2"; level 2; protein_id "ENSMUSP00000073652.6"; transcript_support_level "1"; mgi_id "MGI:1891295"; tag "basic"; tag "Ensembl_canonical"; tag "GENCODE_Primary"; tag "appris_principal_1"; tag "CCDS"; ccdsid "CCDS19564.1"; havana_gene "OTTMUSG00000014459.1"; havana_transcript "OTTMUST00000034306.1";
chr5	HAVANA	CDS	114528451	114528547	0	+	0	gene_id "ENSMUSG00000029577.14"; transcript_id "ENSMUST00000074002.12"; gene_type "protein_coding"; gene_name "Ube3b"; transcript_type "protein_coding"; transcript_name "Ube3b-201"; exon_number 7; exon_id "ENSMUSE00001266121.2"; level 2; protein_id "ENSMUSP00000073652.6"; transcript_support_level "1"; mgi_id "MGI:1891295"; tag "basic"; tag "Ensembl_canonical"; tag "GENCODE_Primary"; tag "appris_principal_1"; tag "CCDS"; ccdsid "CCDS19564.1"; havana_gene "OTTMUSG00000014459.1"; havana_transcript "OTTMUST00000034306.1";
chr5	HAVANA	exon	114528451	114528547	0	+	.	gene_id "ENSMUSG00000029577.14"; transcript_id "ENSMUST00000130169.8"; gene_type "protein_coding"; gene_name "Ube3b"; transcript_type "nonsense_mediated_decay"; transcript_name "Ube3b-202"; exon_number 7; exon_id "ENSMUSE00001266121.2"; level 2; protein_id "ENSMUSP00000138723.2"; transcript_support_level "1"; mgi_id "MGI:1891295"; havana_gene "OTTMUSG00000014459.1"; havana_transcript "OTTMUST00000034307.1";
chr5	HAVANA	CDS	114528451	114528547	0	+	0	gene_id "ENSMUSG00000029577.14"; transcript_id "ENSMUST00000130169.8"; gene_type "protein_coding"; gene_name "Ube3b"; transcript_type "nonsense_mediated_decay"; transcript_name "Ube3b-202"; exon_number 7; exon_id "ENSMUSE00001266121.2"; level 2; protein_id "ENSMUSP00000138723.2"; transcript_support_level "1"; mgi_id "MGI:1891295"; havana_gene "OTTMUSG00000014459.1"; havana_transcript "OTTMUST00000034307.1";
chr5	HAVANA	exon	114528451	114528547	0	+	.	gene_id "ENSMUSG00000029577.14"; transcript_id "ENSMUST00000151809.3"; gene_type "protein_coding"; gene_name "Ube3b"; transcript_type "nonsense_mediated_decay"; transcript_name "Ube3b-204"; exon_number 6; exon_id "ENSMUSE00001272288.2"; level 2; protein_id "ENSMUSP00000142943.2"; transcript_support_level "3"; mgi_id "MGI:1891295"; havana_gene "OTTMUSG00000014459.1"; havana_transcript "OTTMUST00000034308.1";
chr5	HAVANA	UTR	114528451	114528547	0	+	.	gene_id "ENSMUSG00000029577.14"; transcript_id "ENSMUST00000151809.3"; gene_type "protein_coding"; gene_name "Ube3b"; transcript_type "nonsense_mediated_decay"; transcript_name "Ube3b-204"; exon_number 6; exon_id "ENSMUSE00001272288.2"; level 2; protein_id "ENSMUSP00000142943.2"; transcript_support_level "3"; mgi_id "MGI:1891295"; havana_gene "OTTMUSG00000014459.1"; havana_transcript "OTTMUST00000034308.1";
chr5	HAVANA	exon	114530159	114530220	0	+	.	gene_id "ENSMUSG00000029577.14"; transcript_id "ENSMUST00000151809.3"; gene_type "protein_coding"; gene_name "Ube3b"; transcript_type "nonsense_mediated_decay"; transcript_name "Ube3b-204"; exon_number 7; exon_id "ENSMUSE00000746690.2"; level 2; protein_id "ENSMUSP00000142943.2"; transcript_support_level "3"; mgi_id "MGI:1891295"; havana_gene "OTTMUSG00000014459.1"; havana_transcript "OTTMUST00000034308.1";
chr5	HAVANA	UTR	114530159	114530220	0	+	.	gene_id "ENSMUSG00000029577.14"; transcript_id "ENSMUST00000151809.3"; gene_type "protein_coding"; gene_name "Ube3b"; transcript_type "nonsense_mediated_decay"; transcript_name "Ube3b-204"; exon_number 7; exon_id "ENSMUSE00000746690.2"; level 2; protein_id "ENSMUSP00000142943.2"; transcript_support_level "3"; mgi_id "MGI:1891295"; havana_gene "OTTMUSG00000014459.1"; havana_transcript "OTTMUST00000034308.1";
chr5	HAVANA	exon	114530159	114530244	0	+	.	gene_id "ENSMUSG00000029577.14"; transcript_id "ENSMUST00000074002.12"; gene_type "protein_coding"; gene_name "Ube3b"; transcript_type "protein_coding"; transcript_name "Ube3b-201"; exon_number 8; exon_id "ENSMUSE00000271635.4"; level 2; protein_id "ENSMUSP00000073652.6"; transcript_support_level "1"; mgi_id "MGI:1891295"; tag "basic"; tag "Ensembl_canonical"; tag "GENCODE_Primary"; tag "appris_principal_1"; tag "CCDS"; ccdsid "CCDS19564.1"; havana_gene "OTTMUSG00000014459.1"; havana_transcript "OTTMUST00000034306.1";
chr5	HAVANA	CDS	114530159	114530244	0	+	2	gene_id "ENSMUSG00000029577.14"; transcript_id "ENSMUST00000074002.12"; gene_type "protein_coding"; gene_name "Ube3b"; transcript_type "protein_coding"; transcript_name "Ube3b-201"; exon_number 8; exon_id "ENSMUSE00000271635.4"; level 2; protein_id "ENSMUSP00000073652.6"; transcript_support_level "1"; mgi_id "MGI:1891295"; tag "basic"; tag "Ensembl_canonical"; tag "GENCODE_Primary"; tag "appris_principal_1"; tag "CCDS"; ccdsid "CCDS19564.1"; havana_gene "OTTMUSG00000014459.1"; havana_transcript "OTTMUST00000034306.1";
chr5	HAVANA	exon	114531138	114531220	0	+	.	gene_id "ENSMUSG00000029577.14"; transcript_id "ENSMUST00000074002.12"; gene_type "protein_coding"; gene_name "Ube3b"; transcript_type "protein_coding"; transcript_name "Ube3b-201"; exon_number 9; exon_id "ENSMUSE00001207957.2"; level 2; protein_id "ENSMUSP00000073652.6"; transcript_support_level "1"; mgi_id "MGI:1891295"; tag "basic"; tag "Ensembl_canonical"; tag "GENCODE_Primary"; tag "appris_principal_1"; tag "CCDS"; ccdsid "CCDS19564.1"; havana_gene "OTTMUSG00000014459.1"; havana_transcript "OTTMUST00000034306.1";
chr5	HAVANA	CDS	114531138	114531220	0	+	0	gene_id "ENSMUSG00000029577.14"; transcript_id "ENSMUST00000074002.12"; gene_type "protein_coding"; gene_name "Ube3b"; transcript_type "protein_coding"; transcript_name "Ube3b-201"; exon_number 9; exon_id "ENSMUSE00001207957.2"; level 2; protein_id "ENSMUSP00000073652.6"; transcript_support_level "1"; mgi_id "MGI:1891295"; tag "basic"; tag "Ensembl_canonical"; tag "GENCODE_Primary"; tag "appris_principal_1"; tag "CCDS"; ccdsid "CCDS19564.1"; havana_gene "OTTMUSG00000014459.1"; havana_transcript "OTTMUST00000034306.1";
chr5	HAVANA	exon	114531138	114531220	0	+	.	gene_id "ENSMUSG00000029577.14"; transcript_id "ENSMUST00000130169.8"; gene_type "protein_coding"; gene_name "Ube3b"; transcript_type "nonsense_mediated_decay"; transcript_name "Ube3b-202"; exon_number 8; exon_id "ENSMUSE00001285712.2"; level 2; protein_id "ENSMUSP00000138723.2"; transcript_support_level "1"; mgi_id "MGI:1891295"; havana_gene "OTTMUSG00000014459.1"; havana_transcript "OTTMUST00000034307.1";
chr5	HAVANA	CDS	114531138	114531220	0	+	2	gene_id "ENSMUSG00000029577.14"; transcript_id "ENSMUST00000130169.8"; gene_type "protein_coding"; gene_name "Ube3b"; transcript_type "nonsense_mediated_decay"; transcript_name "Ube3b-202"; exon_number 8; exon_id "ENSMUSE00001285712.2"; level 2; protein_id "ENSMUSP00000138723.2"; transcript_support_level "1"; mgi_id "MGI:1891295"; havana_gene "OTTMUSG00000014459.1"; havana_transcript "OTTMUST00000034307.1";
chr5	HAVANA	CDS	114536469	114536570	0	+	0	gene_id "ENSMUSG00000029577.14"; transcript_id "ENSMUST00000130169.8"; gene_type "protein_coding"; gene_name "Ube3b"; transcript_type "nonsense_mediated_decay"; transcript_name "Ube3b-202"; exon_number 9; exon_id "ENSMUSE00001265418.2"; level 2; protein_id "ENSMUSP00000138723.2"; transcript_support_level "1"; mgi_id "MGI:1891295"; havana_gene "OTTMUSG00000014459.1"; havana_transcript "OTTMUST00000034307.1";
chr5	HAVANA	exon	114536469	114536574	0	+	.	gene_id "ENSMUSG00000029577.14"; transcript_id "ENSMUST00000074002.12"; gene_type "protein_coding"; gene_name "Ube3b"; transcript_type "protein_coding"; transcript_name "Ube3b-201"; exon_number 10; exon_id "ENSMUSE00001224696.2"; level 2; protein_id "ENSMUSP00000073652.6"; transcript_support_level "1"; mgi_id "MGI:1891295"; tag "basic"; tag "Ensembl_canonical"; tag "GENCODE_Primary"; tag "appris_principal_1"; tag "CCDS"; ccdsid "CCDS19564.1"; havana_gene "OTTMUSG00000014459.1"; havana_transcript "OTTMUST00000034306.1";
chr5	HAVANA	CDS	114536469	114536574	0	+	1	gene_id "ENSMUSG00000029577.14"; transcript_id "ENSMUST00000074002.12"; gene_type "protein_coding"; gene_name "Ube3b"; transcript_type "protein_coding"; transcript_name "Ube3b-201"; exon_number 10; exon_id "ENSMUSE00001224696.2"; level 2; protein_id "ENSMUSP00000073652.6"; transcript_support_level "1"; mgi_id "MGI:1891295"; tag "basic"; tag "Ensembl_canonical"; tag "GENCODE_Primary"; tag "appris_principal_1"; tag "CCDS"; ccdsid "CCDS19564.1"; havana_gene "OTTMUSG00000014459.1"; havana_transcript "OTTMUST00000034306.1";
chr5	HAVANA	exon	114536469	114536574	0	+	.	gene_id "ENSMUSG00000029577.14"; transcript_id "ENSMUST00000130169.8"; gene_type "protein_coding"; gene_name "Ube3b"; transcript_type "nonsense_mediated_decay"; transcript_name "Ube3b-202"; exon_number 9; exon_id "ENSMUSE00001265418.2"; level 2; protein_id "ENSMUSP00000138723.2"; transcript_support_level "1"; mgi_id "MGI:1891295"; havana_gene "OTTMUSG00000014459.1"; havana_transcript "OTTMUST00000034307.1";
chr5	HAVANA	stop_codon	114536571	114536573	0	+	0	gene_id "ENSMUSG00000029577.14"; transcript_id "ENSMUST00000130169.8"; gene_type "protein_coding"; gene_name "Ube3b"; transcript_type "nonsense_mediated_decay"; transcript_name "Ube3b-202"; exon_number 9; exon_id "ENSMUSE00001265418.2"; level 2; protein_id "ENSMUSP00000138723.2"; transcript_support_level "1"; mgi_id "MGI:1891295"; havana_gene "OTTMUSG00000014459.1"; havana_transcript "OTTMUST00000034307.1";
chr5	HAVANA	UTR	114536571	114536574	0	+	.	gene_id "ENSMUSG00000029577.14"; transcript_id "ENSMUST00000130169.8"; gene_type "protein_coding"; gene_name "Ube3b"; transcript_type "nonsense_mediated_decay"; transcript_name "Ube3b-202"; exon_number 9; exon_id "ENSMUSE00001265418.2"; level 2; protein_id "ENSMUSP00000138723.2"; transcript_support_level "1"; mgi_id "MGI:1891295"; havana_gene "OTTMUSG00000014459.1"; havana_transcript "OTTMUST00000034307.1";
chr5	HAVANA	exon	114536823	114536943	0	+	.	gene_id "ENSMUSG00000029577.14"; transcript_id "ENSMUST00000074002.12"; gene_type "protein_coding"; gene_name "Ube3b"; transcript_type "protein_coding"; transcript_name "Ube3b-201"; exon_number 11; exon_id "ENSMUSE00001256433.2"; level 2; protein_id "ENSMUSP00000073652.6"; transcript_support_level "1"; mgi_id "MGI:1891295"; tag "basic"; tag "Ensembl_canonical"; tag "GENCODE_Primary"; tag "appris_principal_1"; tag "CCDS"; ccdsid "CCDS19564.1"; havana_gene "OTTMUSG00000014459.1"; havana_transcript "OTTMUST00000034306.1";
chr5	HAVANA	CDS	114536823	114536943	0	+	0	gene_id "ENSMUSG00000029577.14"; transcript_id "ENSMUST00000074002.12"; gene_type "protein_coding"; gene_name "Ube3b"; transcript_type "protein_coding"; transcript_name "Ube3b-201"; exon_number 11; exon_id "ENSMUSE00001256433.2"; level 2; protein_id "ENSMUSP00000073652.6"; transcript_support_level "1"; mgi_id "MGI:1891295"; tag "basic"; tag "Ensembl_canonical"; tag "GENCODE_Primary"; tag "appris_principal_1"; tag "CCDS"; ccdsid "CCDS19564.1"; havana_gene "OTTMUSG00000014459.1"; havana_transcript "OTTMUST00000034306.1";
chr5	HAVANA	exon	114536823	114536943	0	+	.	gene_id "ENSMUSG00000029577.14"; transcript_id "ENSMUST00000130169.8"; gene_type "protein_coding"; gene_name "Ube3b"; transcript_type "nonsense_mediated_decay"; transcript_name "Ube3b-202"; exon_number 10; exon_id "ENSMUSE00001309472.2"; level 2; protein_id "ENSMUSP00000138723.2"; transcript_support_level "1"; mgi_id "MGI:1891295"; havana_gene "OTTMUSG00000014459.1"; havana_transcript "OTTMUST00000034307.1";
chr5	HAVANA	UTR	114536823	114536943	0	+	.	gene_id "ENSMUSG00000029577.14"; transcript_id "ENSMUST00000130169.8"; gene_type "protein_coding"; gene_name "Ube3b"; transcript_type "nonsense_mediated_decay"; transcript_name "Ube3b-202"; exon_number 10; exon_id "ENSMUSE00001309472.2"; level 2; protein_id "ENSMUSP00000138723.2"; transcript_support_level "1"; mgi_id "MGI:1891295"; havana_gene "OTTMUSG00000014459.1"; havana_transcript "OTTMUST00000034307.1";
chr5	HAVANA	exon	114536845	114536943	0	+	.	gene_id "ENSMUSG00000029577.14"; transcript_id "ENSMUST00000196651.5"; gene_type "protein_coding"; gene_name "Ube3b"; transcript_type "nonsense_mediated_decay"; transcript_name "Ube3b-205"; exon_number 1; exon_id "ENSMUSE00001352857.2"; level 2; protein_id "ENSMUSP00000143455.3"; transcript_support_level "5"; mgi_id "MGI:1891295"; tag "mRNA_start_NF"; tag "cds_start_NF"; tag "NAGNAG_splice_site"; tag "not_organism_supported"; havana_gene "OTTMUSG00000014459.1"; havana_transcript "OTTMUST00000137265.1";
chr5	HAVANA	CDS	114536845	114536943	0	+	2	gene_id "ENSMUSG00000029577.14"; transcript_id "ENSMUST00000196651.5"; gene_type "protein_coding"; gene_name "Ube3b"; transcript_type "nonsense_mediated_decay"; transcript_name "Ube3b-205"; exon_number 1; exon_id "ENSMUSE00001352857.2"; level 2; protein_id "ENSMUSP00000143455.3"; transcript_support_level "5"; mgi_id "MGI:1891295"; tag "mRNA_start_NF"; tag "cds_start_NF"; tag "NAGNAG_splice_site"; tag "not_organism_supported"; havana_gene "OTTMUSG00000014459.1"; havana_transcript "OTTMUST00000137265.1";
chr5	HAVANA	transcript	114536845	114559229	0	+	.	gene_id "ENSMUSG00000029577.14"; transcript_id "ENSMUST00000196651.5"; gene_type "protein_coding"; gene_name "Ube3b"; transcript_type "nonsense_mediated_decay"; transcript_name "Ube3b-205"; level 2; protein_id "ENSMUSP00000143455.3"; transcript_support_level "5"; mgi_id "MGI:1891295"; tag "mRNA_start_NF"; tag "cds_start_NF"; tag "NAGNAG_splice_site"; tag "not_organism_supported"; havana_gene "OTTMUSG00000014459.1"; havana_transcript "OTTMUST00000137265.1";
chr5	HAVANA	exon	114537851	114538028	0	+	.	gene_id "ENSMUSG00000029577.14"; transcript_id "ENSMUST00000074002.12"; gene_type "protein_coding"; gene_name "Ube3b"; transcript_type "protein_coding"; transcript_name "Ube3b-201"; exon_number 12; exon_id "ENSMUSE00001265719.2"; level 2; protein_id "ENSMUSP00000073652.6"; transcript_support_level "1"; mgi_id "MGI:1891295"; tag "basic"; tag "Ensembl_canonical"; tag "GENCODE_Primary"; tag "appris_principal_1"; tag "CCDS"; ccdsid "CCDS19564.1"; havana_gene "OTTMUSG00000014459.1"; havana_transcript "OTTMUST00000034306.1";
chr5	HAVANA	CDS	114537851	114538028	0	+	2	gene_id "ENSMUSG00000029577.14"; transcript_id "ENSMUST00000074002.12"; gene_type "protein_coding"; gene_name "Ube3b"; transcript_type "protein_coding"; transcript_name "Ube3b-201"; exon_number 12; exon_id "ENSMUSE00001265719.2"; level 2; protein_id "ENSMUSP00000073652.6"; transcript_support_level "1"; mgi_id "MGI:1891295"; tag "basic"; tag "Ensembl_canonical"; tag "GENCODE_Primary"; tag "appris_principal_1"; tag "CCDS"; ccdsid "CCDS19564.1"; havana_gene "OTTMUSG00000014459.1"; havana_transcript "OTTMUST00000034306.1";
chr5	HAVANA	exon	114537851	114538028	0	+	.	gene_id "ENSMUSG00000029577.14"; transcript_id "ENSMUST00000130169.8"; gene_type "protein_coding"; gene_name "Ube3b"; transcript_type "nonsense_mediated_decay"; transcript_name "Ube3b-202"; exon_number 11; exon_id "ENSMUSE00001255607.2"; level 2; protein_id "ENSMUSP00000138723.2"; transcript_support_level "1"; mgi_id "MGI:1891295"; havana_gene "OTTMUSG00000014459.1"; havana_transcript "OTTMUST00000034307.1";
chr5	HAVANA	UTR	114537851	114538028	0	+	.	gene_id "ENSMUSG00000029577.14"; transcript_id "ENSMUST00000130169.8"; gene_type "protein_coding"; gene_name "Ube3b"; transcript_type "nonsense_mediated_decay"; transcript_name "Ube3b-202"; exon_number 11; exon_id "ENSMUSE00001255607.2"; level 2; protein_id "ENSMUSP00000138723.2"; transcript_support_level "1"; mgi_id "MGI:1891295"; havana_gene "OTTMUSG00000014459.1"; havana_transcript "OTTMUST00000034307.1";
chr5	HAVANA	exon	114537851	114538028	0	+	.	gene_id "ENSMUSG00000029577.14"; transcript_id "ENSMUST00000196651.5"; gene_type "protein_coding"; gene_name "Ube3b"; transcript_type "nonsense_mediated_decay"; transcript_name "Ube3b-205"; exon_number 2; exon_id "ENSMUSE00001265719.2"; level 2; protein_id "ENSMUSP00000143455.3"; transcript_support_level "5"; mgi_id "MGI:1891295"; tag "mRNA_start_NF"; tag "cds_start_NF"; tag "NAGNAG_splice_site"; tag "not_organism_supported"; havana_gene "OTTMUSG00000014459.1"; havana_transcript "OTTMUST00000137265.1";
chr5	HAVANA	CDS	114537851	114538028	0	+	2	gene_id "ENSMUSG00000029577.14"; transcript_id "ENSMUST00000196651.5"; gene_type "protein_coding"; gene_name "Ube3b"; transcript_type "nonsense_mediated_decay"; transcript_name "Ube3b-205"; exon_number 2; exon_id "ENSMUSE00001265719.2"; level 2; protein_id "ENSMUSP00000143455.3"; transcript_support_level "5"; mgi_id "MGI:1891295"; tag "mRNA_start_NF"; tag "cds_start_NF"; tag "NAGNAG_splice_site"; tag "not_organism_supported"; havana_gene "OTTMUSG00000014459.1"; havana_transcript "OTTMUST00000137265.1";
chr5	HAVANA	exon	114539329	114539498	0	+	.	gene_id "ENSMUSG00000029577.14"; transcript_id "ENSMUST00000074002.12"; gene_type "protein_coding"; gene_name "Ube3b"; transcript_type "protein_coding"; transcript_name "Ube3b-201"; exon_number 13; exon_id "ENSMUSE00001214022.2"; level 2; protein_id "ENSMUSP00000073652.6"; transcript_support_level "1"; mgi_id "MGI:1891295"; tag "basic"; tag "Ensembl_canonical"; tag "GENCODE_Primary"; tag "appris_principal_1"; tag "CCDS"; ccdsid "CCDS19564.1"; havana_gene "OTTMUSG00000014459.1"; havana_transcript "OTTMUST00000034306.1";
chr5	HAVANA	CDS	114539329	114539498	0	+	1	gene_id "ENSMUSG00000029577.14"; transcript_id "ENSMUST00000074002.12"; gene_type "protein_coding"; gene_name "Ube3b"; transcript_type "protein_coding"; transcript_name "Ube3b-201"; exon_number 13; exon_id "ENSMUSE00001214022.2"; level 2; protein_id "ENSMUSP00000073652.6"; transcript_support_level "1"; mgi_id "MGI:1891295"; tag "basic"; tag "Ensembl_canonical"; tag "GENCODE_Primary"; tag "appris_principal_1"; tag "CCDS"; ccdsid "CCDS19564.1"; havana_gene "OTTMUSG00000014459.1"; havana_transcript "OTTMUST00000034306.1";
chr5	HAVANA	exon	114539329	114539498	0	+	.	gene_id "ENSMUSG00000029577.14"; transcript_id "ENSMUST00000130169.8"; gene_type "protein_coding"; gene_name "Ube3b"; transcript_type "nonsense_mediated_decay"; transcript_name "Ube3b-202"; exon_number 12; exon_id "ENSMUSE00001234999.2"; level 2; protein_id "ENSMUSP00000138723.2"; transcript_support_level "1"; mgi_id "MGI:1891295"; havana_gene "OTTMUSG00000014459.1"; havana_transcript "OTTMUST00000034307.1";
chr5	HAVANA	UTR	114539329	114539498	0	+	.	gene_id "ENSMUSG00000029577.14"; transcript_id "ENSMUST00000130169.8"; gene_type "protein_coding"; gene_name "Ube3b"; transcript_type "nonsense_mediated_decay"; transcript_name "Ube3b-202"; exon_number 12; exon_id "ENSMUSE00001234999.2"; level 2; protein_id "ENSMUSP00000138723.2"; transcript_support_level "1"; mgi_id "MGI:1891295"; havana_gene "OTTMUSG00000014459.1"; havana_transcript "OTTMUST00000034307.1";
chr5	HAVANA	exon	114539329	114539502	0	+	.	gene_id "ENSMUSG00000029577.14"; transcript_id "ENSMUST00000196651.5"; gene_type "protein_coding"; gene_name "Ube3b"; transcript_type "nonsense_mediated_decay"; transcript_name "Ube3b-205"; exon_number 3; exon_id "ENSMUSE00001354491.2"; level 2; protein_id "ENSMUSP00000143455.3"; transcript_support_level "5"; mgi_id "MGI:1891295"; tag "mRNA_start_NF"; tag "cds_start_NF"; tag "NAGNAG_splice_site"; tag "not_organism_supported"; havana_gene "OTTMUSG00000014459.1"; havana_transcript "OTTMUST00000137265.1";
chr5	HAVANA	CDS	114539329	114539502	0	+	1	gene_id "ENSMUSG00000029577.14"; transcript_id "ENSMUST00000196651.5"; gene_type "protein_coding"; gene_name "Ube3b"; transcript_type "nonsense_mediated_decay"; transcript_name "Ube3b-205"; exon_number 3; exon_id "ENSMUSE00001354491.2"; level 2; protein_id "ENSMUSP00000143455.3"; transcript_support_level "5"; mgi_id "MGI:1891295"; tag "mRNA_start_NF"; tag "cds_start_NF"; tag "NAGNAG_splice_site"; tag "not_organism_supported"; havana_gene "OTTMUSG00000014459.1"; havana_transcript "OTTMUST00000137265.1";
chr5	HAVANA	CDS	114540583	114540664	0	+	1	gene_id "ENSMUSG00000029577.14"; transcript_id "ENSMUST00000196651.5"; gene_type "protein_coding"; gene_name "Ube3b"; transcript_type "nonsense_mediated_decay"; transcript_name "Ube3b-205"; exon_number 4; exon_id "ENSMUSE00001363480.2"; level 2; protein_id "ENSMUSP00000143455.3"; transcript_support_level "5"; mgi_id "MGI:1891295"; tag "mRNA_start_NF"; tag "cds_start_NF"; tag "NAGNAG_splice_site"; tag "not_organism_supported"; havana_gene "OTTMUSG00000014459.1"; havana_transcript "OTTMUST00000137265.1";
chr5	HAVANA	exon	114540583	114540750	0	+	.	gene_id "ENSMUSG00000029577.14"; transcript_id "ENSMUST00000074002.12"; gene_type "protein_coding"; gene_name "Ube3b"; transcript_type "protein_coding"; transcript_name "Ube3b-201"; exon_number 14; exon_id "ENSMUSE00001260754.2"; level 2; protein_id "ENSMUSP00000073652.6"; transcript_support_level "1"; mgi_id "MGI:1891295"; tag "basic"; tag "Ensembl_canonical"; tag "GENCODE_Primary"; tag "appris_principal_1"; tag "CCDS"; ccdsid "CCDS19564.1"; havana_gene "OTTMUSG00000014459.1"; havana_transcript "OTTMUST00000034306.1";
chr5	HAVANA	CDS	114540583	114540750	0	+	2	gene_id "ENSMUSG00000029577.14"; transcript_id "ENSMUST00000074002.12"; gene_type "protein_coding"; gene_name "Ube3b"; transcript_type "protein_coding"; transcript_name "Ube3b-201"; exon_number 14; exon_id "ENSMUSE00001260754.2"; level 2; protein_id "ENSMUSP00000073652.6"; transcript_support_level "1"; mgi_id "MGI:1891295"; tag "basic"; tag "Ensembl_canonical"; tag "GENCODE_Primary"; tag "appris_principal_1"; tag "CCDS"; ccdsid "CCDS19564.1"; havana_gene "OTTMUSG00000014459.1"; havana_transcript "OTTMUST00000034306.1";
chr5	HAVANA	exon	114540583	114540750	0	+	.	gene_id "ENSMUSG00000029577.14"; transcript_id "ENSMUST00000130169.8"; gene_type "protein_coding"; gene_name "Ube3b"; transcript_type "nonsense_mediated_decay"; transcript_name "Ube3b-202"; exon_number 13; exon_id "ENSMUSE00001290705.2"; level 2; protein_id "ENSMUSP00000138723.2"; transcript_support_level "1"; mgi_id "MGI:1891295"; havana_gene "OTTMUSG00000014459.1"; havana_transcript "OTTMUST00000034307.1";
chr5	HAVANA	UTR	114540583	114540750	0	+	.	gene_id "ENSMUSG00000029577.14"; transcript_id "ENSMUST00000130169.8"; gene_type "protein_coding"; gene_name "Ube3b"; transcript_type "nonsense_mediated_decay"; transcript_name "Ube3b-202"; exon_number 13; exon_id "ENSMUSE00001290705.2"; level 2; protein_id "ENSMUSP00000138723.2"; transcript_support_level "1"; mgi_id "MGI:1891295"; havana_gene "OTTMUSG00000014459.1"; havana_transcript "OTTMUST00000034307.1";
chr5	HAVANA	exon	114540583	114540750	0	+	.	gene_id "ENSMUSG00000029577.14"; transcript_id "ENSMUST00000196651.5"; gene_type "protein_coding"; gene_name "Ube3b"; transcript_type "nonsense_mediated_decay"; transcript_name "Ube3b-205"; exon_number 4; exon_id "ENSMUSE00001363480.2"; level 2; protein_id "ENSMUSP00000143455.3"; transcript_support_level "5"; mgi_id "MGI:1891295"; tag "mRNA_start_NF"; tag "cds_start_NF"; tag "NAGNAG_splice_site"; tag "not_organism_supported"; havana_gene "OTTMUSG00000014459.1"; havana_transcript "OTTMUST00000137265.1";
chr5	HAVANA	stop_codon	114540665	114540667	0	+	0	gene_id "ENSMUSG00000029577.14"; transcript_id "ENSMUST00000196651.5"; gene_type "protein_coding"; gene_name "Ube3b"; transcript_type "nonsense_mediated_decay"; transcript_name "Ube3b-205"; exon_number 4; exon_id "ENSMUSE00001363480.2"; level 2; protein_id "ENSMUSP00000143455.3"; transcript_support_level "5"; mgi_id "MGI:1891295"; tag "mRNA_start_NF"; tag "cds_start_NF"; tag "NAGNAG_splice_site"; tag "not_organism_supported"; havana_gene "OTTMUSG00000014459.1"; havana_transcript "OTTMUST00000137265.1";
chr5	HAVANA	UTR	114540665	114540750	0	+	.	gene_id "ENSMUSG00000029577.14"; transcript_id "ENSMUST00000196651.5"; gene_type "protein_coding"; gene_name "Ube3b"; transcript_type "nonsense_mediated_decay"; transcript_name "Ube3b-205"; exon_number 4; exon_id "ENSMUSE00001363480.2"; level 2; protein_id "ENSMUSP00000143455.3"; transcript_support_level "5"; mgi_id "MGI:1891295"; tag "mRNA_start_NF"; tag "cds_start_NF"; tag "NAGNAG_splice_site"; tag "not_organism_supported"; havana_gene "OTTMUSG00000014459.1"; havana_transcript "OTTMUST00000137265.1";
chr5	HAVANA	exon	114540786	114540877	0	+	.	gene_id "ENSMUSG00000029577.14"; transcript_id "ENSMUST00000150630.3"; gene_type "protein_coding"; gene_name "Ube3b"; transcript_type "protein_coding_CDS_not_defined"; transcript_name "Ube3b-203"; exon_number 1; exon_id "ENSMUSE00000752076.2"; level 2; transcript_support_level "5"; mgi_id "MGI:1891295"; havana_gene "OTTMUSG00000014459.1"; havana_transcript "OTTMUST00000040879.1";
chr5	HAVANA	transcript	114540786	114549196	0	+	.	gene_id "ENSMUSG00000029577.14"; transcript_id "ENSMUST00000150630.3"; gene_type "protein_coding"; gene_name "Ube3b"; transcript_type "protein_coding_CDS_not_defined"; transcript_name "Ube3b-203"; level 2; transcript_support_level "5"; mgi_id "MGI:1891295"; havana_gene "OTTMUSG00000014459.1"; havana_transcript "OTTMUST00000040879.1";
chr5	ENSEMBL	gene	114542529	114542600	0	+	.	gene_id "ENSMUSG00000098731.3"; gene_type "miRNA"; gene_name "Mir7027"; level 3; mgi_id "MGI:5531213";
chr5	ENSEMBL	transcript	114542529	114542600	0	+	.	gene_id "ENSMUSG00000098731.3"; transcript_id "ENSMUST00000183408.3"; gene_type "miRNA"; gene_name "Mir7027"; transcript_type "miRNA"; transcript_name "Mir7027-201"; level 3; transcript_support_level "NA"; mgi_id "MGI:5531213"; tag "basic"; tag "Ensembl_canonical"; tag "GENCODE_Primary";
chr5	ENSEMBL	exon	114542529	114542600	0	+	.	gene_id "ENSMUSG00000098731.3"; transcript_id "ENSMUST00000183408.3"; gene_type "miRNA"; gene_name "Mir7027"; transcript_type "miRNA"; transcript_name "Mir7027-201"; exon_number 1; exon_id "ENSMUSE00001314879.2"; level 3; transcript_support_level "NA"; mgi_id "MGI:5531213"; tag "basic"; tag "Ensembl_canonical"; tag "GENCODE_Primary";
chr5	HAVANA	exon	114542601	114542772	0	+	.	gene_id "ENSMUSG00000029577.14"; transcript_id "ENSMUST00000074002.12"; gene_type "protein_coding"; gene_name "Ube3b"; transcript_type "protein_coding"; transcript_name "Ube3b-201"; exon_number 15; exon_id "ENSMUSE00001295538.2"; level 2; protein_id "ENSMUSP00000073652.6"; transcript_support_level "1"; mgi_id "MGI:1891295"; tag "basic"; tag "Ensembl_canonical"; tag "GENCODE_Primary"; tag "appris_principal_1"; tag "CCDS"; ccdsid "CCDS19564.1"; havana_gene "OTTMUSG00000014459.1"; havana_transcript "OTTMUST00000034306.1";
chr5	HAVANA	CDS	114542601	114542772	0	+	2	gene_id "ENSMUSG00000029577.14"; transcript_id "ENSMUST00000074002.12"; gene_type "protein_coding"; gene_name "Ube3b"; transcript_type "protein_coding"; transcript_name "Ube3b-201"; exon_number 15; exon_id "ENSMUSE00001295538.2"; level 2; protein_id "ENSMUSP00000073652.6"; transcript_support_level "1"; mgi_id "MGI:1891295"; tag "basic"; tag "Ensembl_canonical"; tag "GENCODE_Primary"; tag "appris_principal_1"; tag "CCDS"; ccdsid "CCDS19564.1"; havana_gene "OTTMUSG00000014459.1"; havana_transcript "OTTMUST00000034306.1";
chr5	HAVANA	exon	114542601	114542772	0	+	.	gene_id "ENSMUSG00000029577.14"; transcript_id "ENSMUST00000130169.8"; gene_type "protein_coding"; gene_name "Ube3b"; transcript_type "nonsense_mediated_decay"; transcript_name "Ube3b-202"; exon_number 14; exon_id "ENSMUSE00001260923.2"; level 2; protein_id "ENSMUSP00000138723.2"; transcript_support_level "1"; mgi_id "MGI:1891295"; havana_gene "OTTMUSG00000014459.1"; havana_transcript "OTTMUST00000034307.1";
chr5	HAVANA	UTR	114542601	114542772	0	+	.	gene_id "ENSMUSG00000029577.14"; transcript_id "ENSMUST00000130169.8"; gene_type "protein_coding"; gene_name "Ube3b"; transcript_type "nonsense_mediated_decay"; transcript_name "Ube3b-202"; exon_number 14; exon_id "ENSMUSE00001260923.2"; level 2; protein_id "ENSMUSP00000138723.2"; transcript_support_level "1"; mgi_id "MGI:1891295"; havana_gene "OTTMUSG00000014459.1"; havana_transcript "OTTMUST00000034307.1";
chr5	HAVANA	exon	114542601	114542776	0	+	.	gene_id "ENSMUSG00000029577.14"; transcript_id "ENSMUST00000196651.5"; gene_type "protein_coding"; gene_name "Ube3b"; transcript_type "nonsense_mediated_decay"; transcript_name "Ube3b-205"; exon_number 5; exon_id "ENSMUSE00001353164.2"; level 2; protein_id "ENSMUSP00000143455.3"; transcript_support_level "5"; mgi_id "MGI:1891295"; tag "mRNA_start_NF"; tag "cds_start_NF"; tag "NAGNAG_splice_site"; tag "not_organism_supported"; havana_gene "OTTMUSG00000014459.1"; havana_transcript "OTTMUST00000137265.1";
chr5	HAVANA	UTR	114542601	114542776	0	+	.	gene_id "ENSMUSG00000029577.14"; transcript_id "ENSMUST00000196651.5"; gene_type "protein_coding"; gene_name "Ube3b"; transcript_type "nonsense_mediated_decay"; transcript_name "Ube3b-205"; exon_number 5; exon_id "ENSMUSE00001353164.2"; level 2; protein_id "ENSMUSP00000143455.3"; transcript_support_level "5"; mgi_id "MGI:1891295"; tag "mRNA_start_NF"; tag "cds_start_NF"; tag "NAGNAG_splice_site"; tag "not_organism_supported"; havana_gene "OTTMUSG00000014459.1"; havana_transcript "OTTMUST00000137265.1";
chr5	HAVANA	exon	114544233	114544351	0	+	.	gene_id "ENSMUSG00000029577.14"; transcript_id "ENSMUST00000074002.12"; gene_type "protein_coding"; gene_name "Ube3b"; transcript_type "protein_coding"; transcript_name "Ube3b-201"; exon_number 16; exon_id "ENSMUSE00001255564.2"; level 2; protein_id "ENSMUSP00000073652.6"; transcript_support_level "1"; mgi_id "MGI:1891295"; tag "basic"; tag "Ensembl_canonical"; tag "GENCODE_Primary"; tag "appris_principal_1"; tag "CCDS"; ccdsid "CCDS19564.1"; havana_gene "OTTMUSG00000014459.1"; havana_transcript "OTTMUST00000034306.1";
chr5	HAVANA	CDS	114544233	114544351	0	+	1	gene_id "ENSMUSG00000029577.14"; transcript_id "ENSMUST00000074002.12"; gene_type "protein_coding"; gene_name "Ube3b"; transcript_type "protein_coding"; transcript_name "Ube3b-201"; exon_number 16; exon_id "ENSMUSE00001255564.2"; level 2; protein_id "ENSMUSP00000073652.6"; transcript_support_level "1"; mgi_id "MGI:1891295"; tag "basic"; tag "Ensembl_canonical"; tag "GENCODE_Primary"; tag "appris_principal_1"; tag "CCDS"; ccdsid "CCDS19564.1"; havana_gene "OTTMUSG00000014459.1"; havana_transcript "OTTMUST00000034306.1";
chr5	HAVANA	exon	114544233	114544351	0	+	.	gene_id "ENSMUSG00000029577.14"; transcript_id "ENSMUST00000130169.8"; gene_type "protein_coding"; gene_name "Ube3b"; transcript_type "nonsense_mediated_decay"; transcript_name "Ube3b-202"; exon_number 15; exon_id "ENSMUSE00001358324.2"; level 2; protein_id "ENSMUSP00000138723.2"; transcript_support_level "1"; mgi_id "MGI:1891295"; havana_gene "OTTMUSG00000014459.1"; havana_transcript "OTTMUST00000034307.1";
chr5	HAVANA	UTR	114544233	114544351	0	+	.	gene_id "ENSMUSG00000029577.14"; transcript_id "ENSMUST00000130169.8"; gene_type "protein_coding"; gene_name "Ube3b"; transcript_type "nonsense_mediated_decay"; transcript_name "Ube3b-202"; exon_number 15; exon_id "ENSMUSE00001358324.2"; level 2; protein_id "ENSMUSP00000138723.2"; transcript_support_level "1"; mgi_id "MGI:1891295"; havana_gene "OTTMUSG00000014459.1"; havana_transcript "OTTMUST00000034307.1";
chr5	HAVANA	exon	114544233	114544351	0	+	.	gene_id "ENSMUSG00000029577.14"; transcript_id "ENSMUST00000196651.5"; gene_type "protein_coding"; gene_name "Ube3b"; transcript_type "nonsense_mediated_decay"; transcript_name "Ube3b-205"; exon_number 6; exon_id "ENSMUSE00001358324.2"; level 2; protein_id "ENSMUSP00000143455.3"; transcript_support_level "5"; mgi_id "MGI:1891295"; tag "mRNA_start_NF"; tag "cds_start_NF"; tag "NAGNAG_splice_site"; tag "not_organism_supported"; havana_gene "OTTMUSG00000014459.1"; havana_transcript "OTTMUST00000137265.1";
chr5	HAVANA	UTR	114544233	114544351	0	+	.	gene_id "ENSMUSG00000029577.14"; transcript_id "ENSMUST00000196651.5"; gene_type "protein_coding"; gene_name "Ube3b"; transcript_type "nonsense_mediated_decay"; transcript_name "Ube3b-205"; exon_number 6; exon_id "ENSMUSE00001358324.2"; level 2; protein_id "ENSMUSP00000143455.3"; transcript_support_level "5"; mgi_id "MGI:1891295"; tag "mRNA_start_NF"; tag "cds_start_NF"; tag "NAGNAG_splice_site"; tag "not_organism_supported"; havana_gene "OTTMUSG00000014459.1"; havana_transcript "OTTMUST00000137265.1";
chr5	HAVANA	exon	114544233	114544351	0	+	.	gene_id "ENSMUSG00000029577.14"; transcript_id "ENSMUST00000150630.3"; gene_type "protein_coding"; gene_name "Ube3b"; transcript_type "protein_coding_CDS_not_defined"; transcript_name "Ube3b-203"; exon_number 2; exon_id "ENSMUSE00001358324.2"; level 2; transcript_support_level "5"; mgi_id "MGI:1891295"; havana_gene "OTTMUSG00000014459.1"; havana_transcript "OTTMUST00000040879.1";
chr5	HAVANA	exon	114544807	114544921	0	+	.	gene_id "ENSMUSG00000029577.14"; transcript_id "ENSMUST00000074002.12"; gene_type "protein_coding"; gene_name "Ube3b"; transcript_type "protein_coding"; transcript_name "Ube3b-201"; exon_number 17; exon_id "ENSMUSE00001298931.2"; level 2; protein_id "ENSMUSP00000073652.6"; transcript_support_level "1"; mgi_id "MGI:1891295"; tag "basic"; tag "Ensembl_canonical"; tag "GENCODE_Primary"; tag "appris_principal_1"; tag "CCDS"; ccdsid "CCDS19564.1"; havana_gene "OTTMUSG00000014459.1"; havana_transcript "OTTMUST00000034306.1";
chr5	HAVANA	CDS	114544807	114544921	0	+	2	gene_id "ENSMUSG00000029577.14"; transcript_id "ENSMUST00000074002.12"; gene_type "protein_coding"; gene_name "Ube3b"; transcript_type "protein_coding"; transcript_name "Ube3b-201"; exon_number 17; exon_id "ENSMUSE00001298931.2"; level 2; protein_id "ENSMUSP00000073652.6"; transcript_support_level "1"; mgi_id "MGI:1891295"; tag "basic"; tag "Ensembl_canonical"; tag "GENCODE_Primary"; tag "appris_principal_1"; tag "CCDS"; ccdsid "CCDS19564.1"; havana_gene "OTTMUSG00000014459.1"; havana_transcript "OTTMUST00000034306.1";
chr5	HAVANA	exon	114544807	114544921	0	+	.	gene_id "ENSMUSG00000029577.14"; transcript_id "ENSMUST00000130169.8"; gene_type "protein_coding"; gene_name "Ube3b"; transcript_type "nonsense_mediated_decay"; transcript_name "Ube3b-202"; exon_number 16; exon_id "ENSMUSE00001300807.2"; level 2; protein_id "ENSMUSP00000138723.2"; transcript_support_level "1"; mgi_id "MGI:1891295"; havana_gene "OTTMUSG00000014459.1"; havana_transcript "OTTMUST00000034307.1";
chr5	HAVANA	UTR	114544807	114544921	0	+	.	gene_id "ENSMUSG00000029577.14"; transcript_id "ENSMUST00000130169.8"; gene_type "protein_coding"; gene_name "Ube3b"; transcript_type "nonsense_mediated_decay"; transcript_name "Ube3b-202"; exon_number 16; exon_id "ENSMUSE00001300807.2"; level 2; protein_id "ENSMUSP00000138723.2"; transcript_support_level "1"; mgi_id "MGI:1891295"; havana_gene "OTTMUSG00000014459.1"; havana_transcript "OTTMUST00000034307.1";
chr5	HAVANA	exon	114544807	114544921	0	+	.	gene_id "ENSMUSG00000029577.14"; transcript_id "ENSMUST00000196651.5"; gene_type "protein_coding"; gene_name "Ube3b"; transcript_type "nonsense_mediated_decay"; transcript_name "Ube3b-205"; exon_number 7; exon_id "ENSMUSE00001300807.2"; level 2; protein_id "ENSMUSP00000143455.3"; transcript_support_level "5"; mgi_id "MGI:1891295"; tag "mRNA_start_NF"; tag "cds_start_NF"; tag "NAGNAG_splice_site"; tag "not_organism_supported"; havana_gene "OTTMUSG00000014459.1"; havana_transcript "OTTMUST00000137265.1";
chr5	HAVANA	UTR	114544807	114544921	0	+	.	gene_id "ENSMUSG00000029577.14"; transcript_id "ENSMUST00000196651.5"; gene_type "protein_coding"; gene_name "Ube3b"; transcript_type "nonsense_mediated_decay"; transcript_name "Ube3b-205"; exon_number 7; exon_id "ENSMUSE00001300807.2"; level 2; protein_id "ENSMUSP00000143455.3"; transcript_support_level "5"; mgi_id "MGI:1891295"; tag "mRNA_start_NF"; tag "cds_start_NF"; tag "NAGNAG_splice_site"; tag "not_organism_supported"; havana_gene "OTTMUSG00000014459.1"; havana_transcript "OTTMUST00000137265.1";
chr5	HAVANA	exon	114544807	114544921	0	+	.	gene_id "ENSMUSG00000029577.14"; transcript_id "ENSMUST00000150630.3"; gene_type "protein_coding"; gene_name "Ube3b"; transcript_type "protein_coding_CDS_not_defined"; transcript_name "Ube3b-203"; exon_number 3; exon_id "ENSMUSE00001300807.2"; level 2; transcript_support_level "5"; mgi_id "MGI:1891295"; havana_gene "OTTMUSG00000014459.1"; havana_transcript "OTTMUST00000040879.1";
chr5	HAVANA	exon	114545605	114545704	0	+	.	gene_id "ENSMUSG00000029577.14"; transcript_id "ENSMUST00000074002.12"; gene_type "protein_coding"; gene_name "Ube3b"; transcript_type "protein_coding"; transcript_name "Ube3b-201"; exon_number 18; exon_id "ENSMUSE00001235036.2"; level 2; protein_id "ENSMUSP00000073652.6"; transcript_support_level "1"; mgi_id "MGI:1891295"; tag "basic"; tag "Ensembl_canonical"; tag "GENCODE_Primary"; tag "appris_principal_1"; tag "CCDS"; ccdsid "CCDS19564.1"; havana_gene "OTTMUSG00000014459.1"; havana_transcript "OTTMUST00000034306.1";
chr5	HAVANA	CDS	114545605	114545704	0	+	1	gene_id "ENSMUSG00000029577.14"; transcript_id "ENSMUST00000074002.12"; gene_type "protein_coding"; gene_name "Ube3b"; transcript_type "protein_coding"; transcript_name "Ube3b-201"; exon_number 18; exon_id "ENSMUSE00001235036.2"; level 2; protein_id "ENSMUSP00000073652.6"; transcript_support_level "1"; mgi_id "MGI:1891295"; tag "basic"; tag "Ensembl_canonical"; tag "GENCODE_Primary"; tag "appris_principal_1"; tag "CCDS"; ccdsid "CCDS19564.1"; havana_gene "OTTMUSG00000014459.1"; havana_transcript "OTTMUST00000034306.1";
chr5	HAVANA	exon	114545605	114545704	0	+	.	gene_id "ENSMUSG00000029577.14"; transcript_id "ENSMUST00000130169.8"; gene_type "protein_coding"; gene_name "Ube3b"; transcript_type "nonsense_mediated_decay"; transcript_name "Ube3b-202"; exon_number 17; exon_id "ENSMUSE00001238931.2"; level 2; protein_id "ENSMUSP00000138723.2"; transcript_support_level "1"; mgi_id "MGI:1891295"; havana_gene "OTTMUSG00000014459.1"; havana_transcript "OTTMUST00000034307.1";
chr5	HAVANA	UTR	114545605	114545704	0	+	.	gene_id "ENSMUSG00000029577.14"; transcript_id "ENSMUST00000130169.8"; gene_type "protein_coding"; gene_name "Ube3b"; transcript_type "nonsense_mediated_decay"; transcript_name "Ube3b-202"; exon_number 17; exon_id "ENSMUSE00001238931.2"; level 2; protein_id "ENSMUSP00000138723.2"; transcript_support_level "1"; mgi_id "MGI:1891295"; havana_gene "OTTMUSG00000014459.1"; havana_transcript "OTTMUST00000034307.1";
chr5	HAVANA	exon	114545605	114545704	0	+	.	gene_id "ENSMUSG00000029577.14"; transcript_id "ENSMUST00000196651.5"; gene_type "protein_coding"; gene_name "Ube3b"; transcript_type "nonsense_mediated_decay"; transcript_name "Ube3b-205"; exon_number 8; exon_id "ENSMUSE00001238931.2"; level 2; protein_id "ENSMUSP00000143455.3"; transcript_support_level "5"; mgi_id "MGI:1891295"; tag "mRNA_start_NF"; tag "cds_start_NF"; tag "NAGNAG_splice_site"; tag "not_organism_supported"; havana_gene "OTTMUSG00000014459.1"; havana_transcript "OTTMUST00000137265.1";
chr5	HAVANA	UTR	114545605	114545704	0	+	.	gene_id "ENSMUSG00000029577.14"; transcript_id "ENSMUST00000196651.5"; gene_type "protein_coding"; gene_name "Ube3b"; transcript_type "nonsense_mediated_decay"; transcript_name "Ube3b-205"; exon_number 8; exon_id "ENSMUSE00001238931.2"; level 2; protein_id "ENSMUSP00000143455.3"; transcript_support_level "5"; mgi_id "MGI:1891295"; tag "mRNA_start_NF"; tag "cds_start_NF"; tag "NAGNAG_splice_site"; tag "not_organism_supported"; havana_gene "OTTMUSG00000014459.1"; havana_transcript "OTTMUST00000137265.1";
chr5	HAVANA	exon	114545605	114545704	0	+	.	gene_id "ENSMUSG00000029577.14"; transcript_id "ENSMUST00000150630.3"; gene_type "protein_coding"; gene_name "Ube3b"; transcript_type "protein_coding_CDS_not_defined"; transcript_name "Ube3b-203"; exon_number 4; exon_id "ENSMUSE00001238931.2"; level 2; transcript_support_level "5"; mgi_id "MGI:1891295"; havana_gene "OTTMUSG00000014459.1"; havana_transcript "OTTMUST00000040879.1";
chr5	HAVANA	exon	114546158	114546277	0	+	.	gene_id "ENSMUSG00000029577.14"; transcript_id "ENSMUST00000074002.12"; gene_type "protein_coding"; gene_name "Ube3b"; transcript_type "protein_coding"; transcript_name "Ube3b-201"; exon_number 19; exon_id "ENSMUSE00001247656.2"; level 2; protein_id "ENSMUSP00000073652.6"; transcript_support_level "1"; mgi_id "MGI:1891295"; tag "basic"; tag "Ensembl_canonical"; tag "GENCODE_Primary"; tag "appris_principal_1"; tag "CCDS"; ccdsid "CCDS19564.1"; havana_gene "OTTMUSG00000014459.1"; havana_transcript "OTTMUST00000034306.1";
chr5	HAVANA	CDS	114546158	114546277	0	+	0	gene_id "ENSMUSG00000029577.14"; transcript_id "ENSMUST00000074002.12"; gene_type "protein_coding"; gene_name "Ube3b"; transcript_type "protein_coding"; transcript_name "Ube3b-201"; exon_number 19; exon_id "ENSMUSE00001247656.2"; level 2; protein_id "ENSMUSP00000073652.6"; transcript_support_level "1"; mgi_id "MGI:1891295"; tag "basic"; tag "Ensembl_canonical"; tag "GENCODE_Primary"; tag "appris_principal_1"; tag "CCDS"; ccdsid "CCDS19564.1"; havana_gene "OTTMUSG00000014459.1"; havana_transcript "OTTMUST00000034306.1";
chr5	HAVANA	exon	114546158	114546277	0	+	.	gene_id "ENSMUSG00000029577.14"; transcript_id "ENSMUST00000130169.8"; gene_type "protein_coding"; gene_name "Ube3b"; transcript_type "nonsense_mediated_decay"; transcript_name "Ube3b-202"; exon_number 18; exon_id "ENSMUSE00001211250.2"; level 2; protein_id "ENSMUSP00000138723.2"; transcript_support_level "1"; mgi_id "MGI:1891295"; havana_gene "OTTMUSG00000014459.1"; havana_transcript "OTTMUST00000034307.1";
chr5	HAVANA	UTR	114546158	114546277	0	+	.	gene_id "ENSMUSG00000029577.14"; transcript_id "ENSMUST00000130169.8"; gene_type "protein_coding"; gene_name "Ube3b"; transcript_type "nonsense_mediated_decay"; transcript_name "Ube3b-202"; exon_number 18; exon_id "ENSMUSE00001211250.2"; level 2; protein_id "ENSMUSP00000138723.2"; transcript_support_level "1"; mgi_id "MGI:1891295"; havana_gene "OTTMUSG00000014459.1"; havana_transcript "OTTMUST00000034307.1";
chr5	HAVANA	exon	114546158	114546277	0	+	.	gene_id "ENSMUSG00000029577.14"; transcript_id "ENSMUST00000196651.5"; gene_type "protein_coding"; gene_name "Ube3b"; transcript_type "nonsense_mediated_decay"; transcript_name "Ube3b-205"; exon_number 9; exon_id "ENSMUSE00001211250.2"; level 2; protein_id "ENSMUSP00000143455.3"; transcript_support_level "5"; mgi_id "MGI:1891295"; tag "mRNA_start_NF"; tag "cds_start_NF"; tag "NAGNAG_splice_site"; tag "not_organism_supported"; havana_gene "OTTMUSG00000014459.1"; havana_transcript "OTTMUST00000137265.1";
chr5	HAVANA	UTR	114546158	114546277	0	+	.	gene_id "ENSMUSG00000029577.14"; transcript_id "ENSMUST00000196651.5"; gene_type "protein_coding"; gene_name "Ube3b"; transcript_type "nonsense_mediated_decay"; transcript_name "Ube3b-205"; exon_number 9; exon_id "ENSMUSE00001211250.2"; level 2; protein_id "ENSMUSP00000143455.3"; transcript_support_level "5"; mgi_id "MGI:1891295"; tag "mRNA_start_NF"; tag "cds_start_NF"; tag "NAGNAG_splice_site"; tag "not_organism_supported"; havana_gene "OTTMUSG00000014459.1"; havana_transcript "OTTMUST00000137265.1";
chr5	HAVANA	exon	114546158	114546277	0	+	.	gene_id "ENSMUSG00000029577.14"; transcript_id "ENSMUST00000150630.3"; gene_type "protein_coding"; gene_name "Ube3b"; transcript_type "protein_coding_CDS_not_defined"; transcript_name "Ube3b-203"; exon_number 5; exon_id "ENSMUSE00001211250.2"; level 2; transcript_support_level "5"; mgi_id "MGI:1891295"; havana_gene "OTTMUSG00000014459.1"; havana_transcript "OTTMUST00000040879.1";
chr5	HAVANA	exon	114549080	114549196	0	+	.	gene_id "ENSMUSG00000029577.14"; transcript_id "ENSMUST00000150630.3"; gene_type "protein_coding"; gene_name "Ube3b"; transcript_type "protein_coding_CDS_not_defined"; transcript_name "Ube3b-203"; exon_number 6; exon_id "ENSMUSE00000735188.2"; level 2; transcript_support_level "5"; mgi_id "MGI:1891295"; havana_gene "OTTMUSG00000014459.1"; havana_transcript "OTTMUST00000040879.1";
chr5	HAVANA	exon	114549080	114549256	0	+	.	gene_id "ENSMUSG00000029577.14"; transcript_id "ENSMUST00000074002.12"; gene_type "protein_coding"; gene_name "Ube3b"; transcript_type "protein_coding"; transcript_name "Ube3b-201"; exon_number 20; exon_id "ENSMUSE00001221871.2"; level 2; protein_id "ENSMUSP00000073652.6"; transcript_support_level "1"; mgi_id "MGI:1891295"; tag "basic"; tag "Ensembl_canonical"; tag "GENCODE_Primary"; tag "appris_principal_1"; tag "CCDS"; ccdsid "CCDS19564.1"; havana_gene "OTTMUSG00000014459.1"; havana_transcript "OTTMUST00000034306.1";
chr5	HAVANA	CDS	114549080	114549256	0	+	0	gene_id "ENSMUSG00000029577.14"; transcript_id "ENSMUST00000074002.12"; gene_type "protein_coding"; gene_name "Ube3b"; transcript_type "protein_coding"; transcript_name "Ube3b-201"; exon_number 20; exon_id "ENSMUSE00001221871.2"; level 2; protein_id "ENSMUSP00000073652.6"; transcript_support_level "1"; mgi_id "MGI:1891295"; tag "basic"; tag "Ensembl_canonical"; tag "GENCODE_Primary"; tag "appris_principal_1"; tag "CCDS"; ccdsid "CCDS19564.1"; havana_gene "OTTMUSG00000014459.1"; havana_transcript "OTTMUST00000034306.1";
chr5	HAVANA	exon	114549080	114549256	0	+	.	gene_id "ENSMUSG00000029577.14"; transcript_id "ENSMUST00000130169.8"; gene_type "protein_coding"; gene_name "Ube3b"; transcript_type "nonsense_mediated_decay"; transcript_name "Ube3b-202"; exon_number 19; exon_id "ENSMUSE00001218089.2"; level 2; protein_id "ENSMUSP00000138723.2"; transcript_support_level "1"; mgi_id "MGI:1891295"; havana_gene "OTTMUSG00000014459.1"; havana_transcript "OTTMUST00000034307.1";
chr5	HAVANA	UTR	114549080	114549256	0	+	.	gene_id "ENSMUSG00000029577.14"; transcript_id "ENSMUST00000130169.8"; gene_type "protein_coding"; gene_name "Ube3b"; transcript_type "nonsense_mediated_decay"; transcript_name "Ube3b-202"; exon_number 19; exon_id "ENSMUSE00001218089.2"; level 2; protein_id "ENSMUSP00000138723.2"; transcript_support_level "1"; mgi_id "MGI:1891295"; havana_gene "OTTMUSG00000014459.1"; havana_transcript "OTTMUST00000034307.1";
chr5	HAVANA	exon	114549080	114549256	0	+	.	gene_id "ENSMUSG00000029577.14"; transcript_id "ENSMUST00000196651.5"; gene_type "protein_coding"; gene_name "Ube3b"; transcript_type "nonsense_mediated_decay"; transcript_name "Ube3b-205"; exon_number 10; exon_id "ENSMUSE00001218089.2"; level 2; protein_id "ENSMUSP00000143455.3"; transcript_support_level "5"; mgi_id "MGI:1891295"; tag "mRNA_start_NF"; tag "cds_start_NF"; tag "NAGNAG_splice_site"; tag "not_organism_supported"; havana_gene "OTTMUSG00000014459.1"; havana_transcript "OTTMUST00000137265.1";
chr5	HAVANA	UTR	114549080	114549256	0	+	.	gene_id "ENSMUSG00000029577.14"; transcript_id "ENSMUST00000196651.5"; gene_type "protein_coding"; gene_name "Ube3b"; transcript_type "nonsense_mediated_decay"; transcript_name "Ube3b-205"; exon_number 10; exon_id "ENSMUSE00001218089.2"; level 2; protein_id "ENSMUSP00000143455.3"; transcript_support_level "5"; mgi_id "MGI:1891295"; tag "mRNA_start_NF"; tag "cds_start_NF"; tag "NAGNAG_splice_site"; tag "not_organism_supported"; havana_gene "OTTMUSG00000014459.1"; havana_transcript "OTTMUST00000137265.1";
chr5	HAVANA	exon	114549365	114549475	0	+	.	gene_id "ENSMUSG00000029577.14"; transcript_id "ENSMUST00000074002.12"; gene_type "protein_coding"; gene_name "Ube3b"; transcript_type "protein_coding"; transcript_name "Ube3b-201"; exon_number 21; exon_id "ENSMUSE00001301108.2"; level 2; protein_id "ENSMUSP00000073652.6"; transcript_support_level "1"; mgi_id "MGI:1891295"; tag "basic"; tag "Ensembl_canonical"; tag "GENCODE_Primary"; tag "appris_principal_1"; tag "CCDS"; ccdsid "CCDS19564.1"; havana_gene "OTTMUSG00000014459.1"; havana_transcript "OTTMUST00000034306.1";
chr5	HAVANA	CDS	114549365	114549475	0	+	0	gene_id "ENSMUSG00000029577.14"; transcript_id "ENSMUST00000074002.12"; gene_type "protein_coding"; gene_name "Ube3b"; transcript_type "protein_coding"; transcript_name "Ube3b-201"; exon_number 21; exon_id "ENSMUSE00001301108.2"; level 2; protein_id "ENSMUSP00000073652.6"; transcript_support_level "1"; mgi_id "MGI:1891295"; tag "basic"; tag "Ensembl_canonical"; tag "GENCODE_Primary"; tag "appris_principal_1"; tag "CCDS"; ccdsid "CCDS19564.1"; havana_gene "OTTMUSG00000014459.1"; havana_transcript "OTTMUST00000034306.1";
chr5	HAVANA	exon	114549365	114549475	0	+	.	gene_id "ENSMUSG00000029577.14"; transcript_id "ENSMUST00000130169.8"; gene_type "protein_coding"; gene_name "Ube3b"; transcript_type "nonsense_mediated_decay"; transcript_name "Ube3b-202"; exon_number 20; exon_id "ENSMUSE00001237258.2"; level 2; protein_id "ENSMUSP00000138723.2"; transcript_support_level "1"; mgi_id "MGI:1891295"; havana_gene "OTTMUSG00000014459.1"; havana_transcript "OTTMUST00000034307.1";
chr5	HAVANA	UTR	114549365	114549475	0	+	.	gene_id "ENSMUSG00000029577.14"; transcript_id "ENSMUST00000130169.8"; gene_type "protein_coding"; gene_name "Ube3b"; transcript_type "nonsense_mediated_decay"; transcript_name "Ube3b-202"; exon_number 20; exon_id "ENSMUSE00001237258.2"; level 2; protein_id "ENSMUSP00000138723.2"; transcript_support_level "1"; mgi_id "MGI:1891295"; havana_gene "OTTMUSG00000014459.1"; havana_transcript "OTTMUST00000034307.1";
chr5	HAVANA	exon	114549365	114549475	0	+	.	gene_id "ENSMUSG00000029577.14"; transcript_id "ENSMUST00000196651.5"; gene_type "protein_coding"; gene_name "Ube3b"; transcript_type "nonsense_mediated_decay"; transcript_name "Ube3b-205"; exon_number 11; exon_id "ENSMUSE00001237258.2"; level 2; protein_id "ENSMUSP00000143455.3"; transcript_support_level "5"; mgi_id "MGI:1891295"; tag "mRNA_start_NF"; tag "cds_start_NF"; tag "NAGNAG_splice_site"; tag "not_organism_supported"; havana_gene "OTTMUSG00000014459.1"; havana_transcript "OTTMUST00000137265.1";
chr5	HAVANA	UTR	114549365	114549475	0	+	.	gene_id "ENSMUSG00000029577.14"; transcript_id "ENSMUST00000196651.5"; gene_type "protein_coding"; gene_name "Ube3b"; transcript_type "nonsense_mediated_decay"; transcript_name "Ube3b-205"; exon_number 11; exon_id "ENSMUSE00001237258.2"; level 2; protein_id "ENSMUSP00000143455.3"; transcript_support_level "5"; mgi_id "MGI:1891295"; tag "mRNA_start_NF"; tag "cds_start_NF"; tag "NAGNAG_splice_site"; tag "not_organism_supported"; havana_gene "OTTMUSG00000014459.1"; havana_transcript "OTTMUST00000137265.1";
chr5	HAVANA	exon	114550227	114550364	0	+	.	gene_id "ENSMUSG00000029577.14"; transcript_id "ENSMUST00000074002.12"; gene_type "protein_coding"; gene_name "Ube3b"; transcript_type "protein_coding"; transcript_name "Ube3b-201"; exon_number 22; exon_id "ENSMUSE00001285642.2"; level 2; protein_id "ENSMUSP00000073652.6"; transcript_support_level "1"; mgi_id "MGI:1891295"; tag "basic"; tag "Ensembl_canonical"; tag "GENCODE_Primary"; tag "appris_principal_1"; tag "CCDS"; ccdsid "CCDS19564.1"; havana_gene "OTTMUSG00000014459.1"; havana_transcript "OTTMUST00000034306.1";
chr5	HAVANA	CDS	114550227	114550364	0	+	0	gene_id "ENSMUSG00000029577.14"; transcript_id "ENSMUST00000074002.12"; gene_type "protein_coding"; gene_name "Ube3b"; transcript_type "protein_coding"; transcript_name "Ube3b-201"; exon_number 22; exon_id "ENSMUSE00001285642.2"; level 2; protein_id "ENSMUSP00000073652.6"; transcript_support_level "1"; mgi_id "MGI:1891295"; tag "basic"; tag "Ensembl_canonical"; tag "GENCODE_Primary"; tag "appris_principal_1"; tag "CCDS"; ccdsid "CCDS19564.1"; havana_gene "OTTMUSG00000014459.1"; havana_transcript "OTTMUST00000034306.1";
chr5	HAVANA	exon	114550227	114550364	0	+	.	gene_id "ENSMUSG00000029577.14"; transcript_id "ENSMUST00000130169.8"; gene_type "protein_coding"; gene_name "Ube3b"; transcript_type "nonsense_mediated_decay"; transcript_name "Ube3b-202"; exon_number 21; exon_id "ENSMUSE00001307271.2"; level 2; protein_id "ENSMUSP00000138723.2"; transcript_support_level "1"; mgi_id "MGI:1891295"; havana_gene "OTTMUSG00000014459.1"; havana_transcript "OTTMUST00000034307.1";
chr5	HAVANA	UTR	114550227	114550364	0	+	.	gene_id "ENSMUSG00000029577.14"; transcript_id "ENSMUST00000130169.8"; gene_type "protein_coding"; gene_name "Ube3b"; transcript_type "nonsense_mediated_decay"; transcript_name "Ube3b-202"; exon_number 21; exon_id "ENSMUSE00001307271.2"; level 2; protein_id "ENSMUSP00000138723.2"; transcript_support_level "1"; mgi_id "MGI:1891295"; havana_gene "OTTMUSG00000014459.1"; havana_transcript "OTTMUST00000034307.1";
chr5	HAVANA	exon	114550227	114550364	0	+	.	gene_id "ENSMUSG00000029577.14"; transcript_id "ENSMUST00000196651.5"; gene_type "protein_coding"; gene_name "Ube3b"; transcript_type "nonsense_mediated_decay"; transcript_name "Ube3b-205"; exon_number 12; exon_id "ENSMUSE00001307271.2"; level 2; protein_id "ENSMUSP00000143455.3"; transcript_support_level "5"; mgi_id "MGI:1891295"; tag "mRNA_start_NF"; tag "cds_start_NF"; tag "NAGNAG_splice_site"; tag "not_organism_supported"; havana_gene "OTTMUSG00000014459.1"; havana_transcript "OTTMUST00000137265.1";
chr5	HAVANA	UTR	114550227	114550364	0	+	.	gene_id "ENSMUSG00000029577.14"; transcript_id "ENSMUST00000196651.5"; gene_type "protein_coding"; gene_name "Ube3b"; transcript_type "nonsense_mediated_decay"; transcript_name "Ube3b-205"; exon_number 12; exon_id "ENSMUSE00001307271.2"; level 2; protein_id "ENSMUSP00000143455.3"; transcript_support_level "5"; mgi_id "MGI:1891295"; tag "mRNA_start_NF"; tag "cds_start_NF"; tag "NAGNAG_splice_site"; tag "not_organism_supported"; havana_gene "OTTMUSG00000014459.1"; havana_transcript "OTTMUST00000137265.1";
chr5	HAVANA	exon	114550483	114550548	0	+	.	gene_id "ENSMUSG00000029577.14"; transcript_id "ENSMUST00000074002.12"; gene_type "protein_coding"; gene_name "Ube3b"; transcript_type "protein_coding"; transcript_name "Ube3b-201"; exon_number 23; exon_id "ENSMUSE00001248831.2"; level 2; protein_id "ENSMUSP00000073652.6"; transcript_support_level "1"; mgi_id "MGI:1891295"; tag "basic"; tag "Ensembl_canonical"; tag "GENCODE_Primary"; tag "appris_principal_1"; tag "CCDS"; ccdsid "CCDS19564.1"; havana_gene "OTTMUSG00000014459.1"; havana_transcript "OTTMUST00000034306.1";
chr5	HAVANA	CDS	114550483	114550548	0	+	0	gene_id "ENSMUSG00000029577.14"; transcript_id "ENSMUST00000074002.12"; gene_type "protein_coding"; gene_name "Ube3b"; transcript_type "protein_coding"; transcript_name "Ube3b-201"; exon_number 23; exon_id "ENSMUSE00001248831.2"; level 2; protein_id "ENSMUSP00000073652.6"; transcript_support_level "1"; mgi_id "MGI:1891295"; tag "basic"; tag "Ensembl_canonical"; tag "GENCODE_Primary"; tag "appris_principal_1"; tag "CCDS"; ccdsid "CCDS19564.1"; havana_gene "OTTMUSG00000014459.1"; havana_transcript "OTTMUST00000034306.1";
chr5	HAVANA	exon	114550483	114550548	0	+	.	gene_id "ENSMUSG00000029577.14"; transcript_id "ENSMUST00000130169.8"; gene_type "protein_coding"; gene_name "Ube3b"; transcript_type "nonsense_mediated_decay"; transcript_name "Ube3b-202"; exon_number 22; exon_id "ENSMUSE00001247153.2"; level 2; protein_id "ENSMUSP00000138723.2"; transcript_support_level "1"; mgi_id "MGI:1891295"; havana_gene "OTTMUSG00000014459.1"; havana_transcript "OTTMUST00000034307.1";
chr5	HAVANA	UTR	114550483	114550548	0	+	.	gene_id "ENSMUSG00000029577.14"; transcript_id "ENSMUST00000130169.8"; gene_type "protein_coding"; gene_name "Ube3b"; transcript_type "nonsense_mediated_decay"; transcript_name "Ube3b-202"; exon_number 22; exon_id "ENSMUSE00001247153.2"; level 2; protein_id "ENSMUSP00000138723.2"; transcript_support_level "1"; mgi_id "MGI:1891295"; havana_gene "OTTMUSG00000014459.1"; havana_transcript "OTTMUST00000034307.1";
chr5	HAVANA	exon	114550483	114550548	0	+	.	gene_id "ENSMUSG00000029577.14"; transcript_id "ENSMUST00000196651.5"; gene_type "protein_coding"; gene_name "Ube3b"; transcript_type "nonsense_mediated_decay"; transcript_name "Ube3b-205"; exon_number 13; exon_id "ENSMUSE00001247153.2"; level 2; protein_id "ENSMUSP00000143455.3"; transcript_support_level "5"; mgi_id "MGI:1891295"; tag "mRNA_start_NF"; tag "cds_start_NF"; tag "NAGNAG_splice_site"; tag "not_organism_supported"; havana_gene "OTTMUSG00000014459.1"; havana_transcript "OTTMUST00000137265.1";
chr5	HAVANA	UTR	114550483	114550548	0	+	.	gene_id "ENSMUSG00000029577.14"; transcript_id "ENSMUST00000196651.5"; gene_type "protein_coding"; gene_name "Ube3b"; transcript_type "nonsense_mediated_decay"; transcript_name "Ube3b-205"; exon_number 13; exon_id "ENSMUSE00001247153.2"; level 2; protein_id "ENSMUSP00000143455.3"; transcript_support_level "5"; mgi_id "MGI:1891295"; tag "mRNA_start_NF"; tag "cds_start_NF"; tag "NAGNAG_splice_site"; tag "not_organism_supported"; havana_gene "OTTMUSG00000014459.1"; havana_transcript "OTTMUST00000137265.1";
chr5	HAVANA	exon	114550912	114550970	0	+	.	gene_id "ENSMUSG00000029577.14"; transcript_id "ENSMUST00000074002.12"; gene_type "protein_coding"; gene_name "Ube3b"; transcript_type "protein_coding"; transcript_name "Ube3b-201"; exon_number 24; exon_id "ENSMUSE00001221195.2"; level 2; protein_id "ENSMUSP00000073652.6"; transcript_support_level "1"; mgi_id "MGI:1891295"; tag "basic"; tag "Ensembl_canonical"; tag "GENCODE_Primary"; tag "appris_principal_1"; tag "CCDS"; ccdsid "CCDS19564.1"; havana_gene "OTTMUSG00000014459.1"; havana_transcript "OTTMUST00000034306.1";
chr5	HAVANA	CDS	114550912	114550970	0	+	0	gene_id "ENSMUSG00000029577.14"; transcript_id "ENSMUST00000074002.12"; gene_type "protein_coding"; gene_name "Ube3b"; transcript_type "protein_coding"; transcript_name "Ube3b-201"; exon_number 24; exon_id "ENSMUSE00001221195.2"; level 2; protein_id "ENSMUSP00000073652.6"; transcript_support_level "1"; mgi_id "MGI:1891295"; tag "basic"; tag "Ensembl_canonical"; tag "GENCODE_Primary"; tag "appris_principal_1"; tag "CCDS"; ccdsid "CCDS19564.1"; havana_gene "OTTMUSG00000014459.1"; havana_transcript "OTTMUST00000034306.1";
chr5	HAVANA	exon	114550912	114550970	0	+	.	gene_id "ENSMUSG00000029577.14"; transcript_id "ENSMUST00000130169.8"; gene_type "protein_coding"; gene_name "Ube3b"; transcript_type "nonsense_mediated_decay"; transcript_name "Ube3b-202"; exon_number 23; exon_id "ENSMUSE00001273987.2"; level 2; protein_id "ENSMUSP00000138723.2"; transcript_support_level "1"; mgi_id "MGI:1891295"; havana_gene "OTTMUSG00000014459.1"; havana_transcript "OTTMUST00000034307.1";
chr5	HAVANA	UTR	114550912	114550970	0	+	.	gene_id "ENSMUSG00000029577.14"; transcript_id "ENSMUST00000130169.8"; gene_type "protein_coding"; gene_name "Ube3b"; transcript_type "nonsense_mediated_decay"; transcript_name "Ube3b-202"; exon_number 23; exon_id "ENSMUSE00001273987.2"; level 2; protein_id "ENSMUSP00000138723.2"; transcript_support_level "1"; mgi_id "MGI:1891295"; havana_gene "OTTMUSG00000014459.1"; havana_transcript "OTTMUST00000034307.1";
chr5	HAVANA	exon	114550912	114550970	0	+	.	gene_id "ENSMUSG00000029577.14"; transcript_id "ENSMUST00000196651.5"; gene_type "protein_coding"; gene_name "Ube3b"; transcript_type "nonsense_mediated_decay"; transcript_name "Ube3b-205"; exon_number 14; exon_id "ENSMUSE00001273987.2"; level 2; protein_id "ENSMUSP00000143455.3"; transcript_support_level "5"; mgi_id "MGI:1891295"; tag "mRNA_start_NF"; tag "cds_start_NF"; tag "NAGNAG_splice_site"; tag "not_organism_supported"; havana_gene "OTTMUSG00000014459.1"; havana_transcript "OTTMUST00000137265.1";
chr5	HAVANA	UTR	114550912	114550970	0	+	.	gene_id "ENSMUSG00000029577.14"; transcript_id "ENSMUST00000196651.5"; gene_type "protein_coding"; gene_name "Ube3b"; transcript_type "nonsense_mediated_decay"; transcript_name "Ube3b-205"; exon_number 14; exon_id "ENSMUSE00001273987.2"; level 2; protein_id "ENSMUSP00000143455.3"; transcript_support_level "5"; mgi_id "MGI:1891295"; tag "mRNA_start_NF"; tag "cds_start_NF"; tag "NAGNAG_splice_site"; tag "not_organism_supported"; havana_gene "OTTMUSG00000014459.1"; havana_transcript "OTTMUST00000137265.1";
chr5	HAVANA	exon	114553263	114553445	0	+	.	gene_id "ENSMUSG00000029577.14"; transcript_id "ENSMUST00000074002.12"; gene_type "protein_coding"; gene_name "Ube3b"; transcript_type "protein_coding"; transcript_name "Ube3b-201"; exon_number 25; exon_id "ENSMUSE00001278261.2"; level 2; protein_id "ENSMUSP00000073652.6"; transcript_support_level "1"; mgi_id "MGI:1891295"; tag "basic"; tag "Ensembl_canonical"; tag "GENCODE_Primary"; tag "appris_principal_1"; tag "CCDS"; ccdsid "CCDS19564.1"; havana_gene "OTTMUSG00000014459.1"; havana_transcript "OTTMUST00000034306.1";
chr5	HAVANA	CDS	114553263	114553445	0	+	1	gene_id "ENSMUSG00000029577.14"; transcript_id "ENSMUST00000074002.12"; gene_type "protein_coding"; gene_name "Ube3b"; transcript_type "protein_coding"; transcript_name "Ube3b-201"; exon_number 25; exon_id "ENSMUSE00001278261.2"; level 2; protein_id "ENSMUSP00000073652.6"; transcript_support_level "1"; mgi_id "MGI:1891295"; tag "basic"; tag "Ensembl_canonical"; tag "GENCODE_Primary"; tag "appris_principal_1"; tag "CCDS"; ccdsid "CCDS19564.1"; havana_gene "OTTMUSG00000014459.1"; havana_transcript "OTTMUST00000034306.1";
chr5	HAVANA	exon	114553263	114553445	0	+	.	gene_id "ENSMUSG00000029577.14"; transcript_id "ENSMUST00000130169.8"; gene_type "protein_coding"; gene_name "Ube3b"; transcript_type "nonsense_mediated_decay"; transcript_name "Ube3b-202"; exon_number 24; exon_id "ENSMUSE00001278649.2"; level 2; protein_id "ENSMUSP00000138723.2"; transcript_support_level "1"; mgi_id "MGI:1891295"; havana_gene "OTTMUSG00000014459.1"; havana_transcript "OTTMUST00000034307.1";
chr5	HAVANA	UTR	114553263	114553445	0	+	.	gene_id "ENSMUSG00000029577.14"; transcript_id "ENSMUST00000130169.8"; gene_type "protein_coding"; gene_name "Ube3b"; transcript_type "nonsense_mediated_decay"; transcript_name "Ube3b-202"; exon_number 24; exon_id "ENSMUSE00001278649.2"; level 2; protein_id "ENSMUSP00000138723.2"; transcript_support_level "1"; mgi_id "MGI:1891295"; havana_gene "OTTMUSG00000014459.1"; havana_transcript "OTTMUST00000034307.1";
chr5	HAVANA	exon	114553263	114553445	0	+	.	gene_id "ENSMUSG00000029577.14"; transcript_id "ENSMUST00000196651.5"; gene_type "protein_coding"; gene_name "Ube3b"; transcript_type "nonsense_mediated_decay"; transcript_name "Ube3b-205"; exon_number 15; exon_id "ENSMUSE00001278649.2"; level 2; protein_id "ENSMUSP00000143455.3"; transcript_support_level "5"; mgi_id "MGI:1891295"; tag "mRNA_start_NF"; tag "cds_start_NF"; tag "NAGNAG_splice_site"; tag "not_organism_supported"; havana_gene "OTTMUSG00000014459.1"; havana_transcript "OTTMUST00000137265.1";
chr5	HAVANA	UTR	114553263	114553445	0	+	.	gene_id "ENSMUSG00000029577.14"; transcript_id "ENSMUST00000196651.5"; gene_type "protein_coding"; gene_name "Ube3b"; transcript_type "nonsense_mediated_decay"; transcript_name "Ube3b-205"; exon_number 15; exon_id "ENSMUSE00001278649.2"; level 2; protein_id "ENSMUSP00000143455.3"; transcript_support_level "5"; mgi_id "MGI:1891295"; tag "mRNA_start_NF"; tag "cds_start_NF"; tag "NAGNAG_splice_site"; tag "not_organism_supported"; havana_gene "OTTMUSG00000014459.1"; havana_transcript "OTTMUST00000137265.1";
chr5	HAVANA	exon	114553638	114553749	0	+	.	gene_id "ENSMUSG00000029577.14"; transcript_id "ENSMUST00000074002.12"; gene_type "protein_coding"; gene_name "Ube3b"; transcript_type "protein_coding"; transcript_name "Ube3b-201"; exon_number 26; exon_id "ENSMUSE00001205288.2"; level 2; protein_id "ENSMUSP00000073652.6"; transcript_support_level "1"; mgi_id "MGI:1891295"; tag "basic"; tag "Ensembl_canonical"; tag "GENCODE_Primary"; tag "appris_principal_1"; tag "CCDS"; ccdsid "CCDS19564.1"; havana_gene "OTTMUSG00000014459.1"; havana_transcript "OTTMUST00000034306.1";
chr5	HAVANA	CDS	114553638	114553749	0	+	1	gene_id "ENSMUSG00000029577.14"; transcript_id "ENSMUST00000074002.12"; gene_type "protein_coding"; gene_name "Ube3b"; transcript_type "protein_coding"; transcript_name "Ube3b-201"; exon_number 26; exon_id "ENSMUSE00001205288.2"; level 2; protein_id "ENSMUSP00000073652.6"; transcript_support_level "1"; mgi_id "MGI:1891295"; tag "basic"; tag "Ensembl_canonical"; tag "GENCODE_Primary"; tag "appris_principal_1"; tag "CCDS"; ccdsid "CCDS19564.1"; havana_gene "OTTMUSG00000014459.1"; havana_transcript "OTTMUST00000034306.1";
chr5	HAVANA	exon	114553638	114553749	0	+	.	gene_id "ENSMUSG00000029577.14"; transcript_id "ENSMUST00000130169.8"; gene_type "protein_coding"; gene_name "Ube3b"; transcript_type "nonsense_mediated_decay"; transcript_name "Ube3b-202"; exon_number 25; exon_id "ENSMUSE00001294573.2"; level 2; protein_id "ENSMUSP00000138723.2"; transcript_support_level "1"; mgi_id "MGI:1891295"; havana_gene "OTTMUSG00000014459.1"; havana_transcript "OTTMUST00000034307.1";
chr5	HAVANA	UTR	114553638	114553749	0	+	.	gene_id "ENSMUSG00000029577.14"; transcript_id "ENSMUST00000130169.8"; gene_type "protein_coding"; gene_name "Ube3b"; transcript_type "nonsense_mediated_decay"; transcript_name "Ube3b-202"; exon_number 25; exon_id "ENSMUSE00001294573.2"; level 2; protein_id "ENSMUSP00000138723.2"; transcript_support_level "1"; mgi_id "MGI:1891295"; havana_gene "OTTMUSG00000014459.1"; havana_transcript "OTTMUST00000034307.1";
chr5	HAVANA	exon	114553638	114553749	0	+	.	gene_id "ENSMUSG00000029577.14"; transcript_id "ENSMUST00000196651.5"; gene_type "protein_coding"; gene_name "Ube3b"; transcript_type "nonsense_mediated_decay"; transcript_name "Ube3b-205"; exon_number 16; exon_id "ENSMUSE00001294573.2"; level 2; protein_id "ENSMUSP00000143455.3"; transcript_support_level "5"; mgi_id "MGI:1891295"; tag "mRNA_start_NF"; tag "cds_start_NF"; tag "NAGNAG_splice_site"; tag "not_organism_supported"; havana_gene "OTTMUSG00000014459.1"; havana_transcript "OTTMUST00000137265.1";
chr5	HAVANA	UTR	114553638	114553749	0	+	.	gene_id "ENSMUSG00000029577.14"; transcript_id "ENSMUST00000196651.5"; gene_type "protein_coding"; gene_name "Ube3b"; transcript_type "nonsense_mediated_decay"; transcript_name "Ube3b-205"; exon_number 16; exon_id "ENSMUSE00001294573.2"; level 2; protein_id "ENSMUSP00000143455.3"; transcript_support_level "5"; mgi_id "MGI:1891295"; tag "mRNA_start_NF"; tag "cds_start_NF"; tag "NAGNAG_splice_site"; tag "not_organism_supported"; havana_gene "OTTMUSG00000014459.1"; havana_transcript "OTTMUST00000137265.1";
chr5	HAVANA	exon	114556599	114556691	0	+	.	gene_id "ENSMUSG00000029577.14"; transcript_id "ENSMUST00000074002.12"; gene_type "protein_coding"; gene_name "Ube3b"; transcript_type "protein_coding"; transcript_name "Ube3b-201"; exon_number 27; exon_id "ENSMUSE00001257366.2"; level 2; protein_id "ENSMUSP00000073652.6"; transcript_support_level "1"; mgi_id "MGI:1891295"; tag "basic"; tag "Ensembl_canonical"; tag "GENCODE_Primary"; tag "appris_principal_1"; tag "CCDS"; ccdsid "CCDS19564.1"; havana_gene "OTTMUSG00000014459.1"; havana_transcript "OTTMUST00000034306.1";
chr5	HAVANA	CDS	114556599	114556691	0	+	0	gene_id "ENSMUSG00000029577.14"; transcript_id "ENSMUST00000074002.12"; gene_type "protein_coding"; gene_name "Ube3b"; transcript_type "protein_coding"; transcript_name "Ube3b-201"; exon_number 27; exon_id "ENSMUSE00001257366.2"; level 2; protein_id "ENSMUSP00000073652.6"; transcript_support_level "1"; mgi_id "MGI:1891295"; tag "basic"; tag "Ensembl_canonical"; tag "GENCODE_Primary"; tag "appris_principal_1"; tag "CCDS"; ccdsid "CCDS19564.1"; havana_gene "OTTMUSG00000014459.1"; havana_transcript "OTTMUST00000034306.1";
chr5	HAVANA	exon	114556599	114556691	0	+	.	gene_id "ENSMUSG00000029577.14"; transcript_id "ENSMUST00000130169.8"; gene_type "protein_coding"; gene_name "Ube3b"; transcript_type "nonsense_mediated_decay"; transcript_name "Ube3b-202"; exon_number 26; exon_id "ENSMUSE00001312198.2"; level 2; protein_id "ENSMUSP00000138723.2"; transcript_support_level "1"; mgi_id "MGI:1891295"; havana_gene "OTTMUSG00000014459.1"; havana_transcript "OTTMUST00000034307.1";
chr5	HAVANA	UTR	114556599	114556691	0	+	.	gene_id "ENSMUSG00000029577.14"; transcript_id "ENSMUST00000130169.8"; gene_type "protein_coding"; gene_name "Ube3b"; transcript_type "nonsense_mediated_decay"; transcript_name "Ube3b-202"; exon_number 26; exon_id "ENSMUSE00001312198.2"; level 2; protein_id "ENSMUSP00000138723.2"; transcript_support_level "1"; mgi_id "MGI:1891295"; havana_gene "OTTMUSG00000014459.1"; havana_transcript "OTTMUST00000034307.1";
chr5	HAVANA	exon	114556599	114556691	0	+	.	gene_id "ENSMUSG00000029577.14"; transcript_id "ENSMUST00000196651.5"; gene_type "protein_coding"; gene_name "Ube3b"; transcript_type "nonsense_mediated_decay"; transcript_name "Ube3b-205"; exon_number 17; exon_id "ENSMUSE00001312198.2"; level 2; protein_id "ENSMUSP00000143455.3"; transcript_support_level "5"; mgi_id "MGI:1891295"; tag "mRNA_start_NF"; tag "cds_start_NF"; tag "NAGNAG_splice_site"; tag "not_organism_supported"; havana_gene "OTTMUSG00000014459.1"; havana_transcript "OTTMUST00000137265.1";
chr5	HAVANA	UTR	114556599	114556691	0	+	.	gene_id "ENSMUSG00000029577.14"; transcript_id "ENSMUST00000196651.5"; gene_type "protein_coding"; gene_name "Ube3b"; transcript_type "nonsense_mediated_decay"; transcript_name "Ube3b-205"; exon_number 17; exon_id "ENSMUSE00001312198.2"; level 2; protein_id "ENSMUSP00000143455.3"; transcript_support_level "5"; mgi_id "MGI:1891295"; tag "mRNA_start_NF"; tag "cds_start_NF"; tag "NAGNAG_splice_site"; tag "not_organism_supported"; havana_gene "OTTMUSG00000014459.1"; havana_transcript "OTTMUST00000137265.1";
chr5	HAVANA	CDS	114557539	114557727	0	+	0	gene_id "ENSMUSG00000029577.14"; transcript_id "ENSMUST00000074002.12"; gene_type "protein_coding"; gene_name "Ube3b"; transcript_type "protein_coding"; transcript_name "Ube3b-201"; exon_number 28; exon_id "ENSMUSE00001351828.2"; level 2; protein_id "ENSMUSP00000073652.6"; transcript_support_level "1"; mgi_id "MGI:1891295"; tag "basic"; tag "Ensembl_canonical"; tag "GENCODE_Primary"; tag "appris_principal_1"; tag "CCDS"; ccdsid "CCDS19564.1"; havana_gene "OTTMUSG00000014459.1"; havana_transcript "OTTMUST00000034306.1";
chr5	HAVANA	exon	114557539	114559229	0	+	.	gene_id "ENSMUSG00000029577.14"; transcript_id "ENSMUST00000130169.8"; gene_type "protein_coding"; gene_name "Ube3b"; transcript_type "nonsense_mediated_decay"; transcript_name "Ube3b-202"; exon_number 27; exon_id "ENSMUSE00001304139.2"; level 2; protein_id "ENSMUSP00000138723.2"; transcript_support_level "1"; mgi_id "MGI:1891295"; havana_gene "OTTMUSG00000014459.1"; havana_transcript "OTTMUST00000034307.1";
chr5	HAVANA	UTR	114557539	114559229	0	+	.	gene_id "ENSMUSG00000029577.14"; transcript_id "ENSMUST00000130169.8"; gene_type "protein_coding"; gene_name "Ube3b"; transcript_type "nonsense_mediated_decay"; transcript_name "Ube3b-202"; exon_number 27; exon_id "ENSMUSE00001304139.2"; level 2; protein_id "ENSMUSP00000138723.2"; transcript_support_level "1"; mgi_id "MGI:1891295"; havana_gene "OTTMUSG00000014459.1"; havana_transcript "OTTMUST00000034307.1";
chr5	HAVANA	exon	114557539	114559229	0	+	.	gene_id "ENSMUSG00000029577.14"; transcript_id "ENSMUST00000196651.5"; gene_type "protein_coding"; gene_name "Ube3b"; transcript_type "nonsense_mediated_decay"; transcript_name "Ube3b-205"; exon_number 18; exon_id "ENSMUSE00001304139.2"; level 2; protein_id "ENSMUSP00000143455.3"; transcript_support_level "5"; mgi_id "MGI:1891295"; tag "mRNA_start_NF"; tag "cds_start_NF"; tag "NAGNAG_splice_site"; tag "not_organism_supported"; havana_gene "OTTMUSG00000014459.1"; havana_transcript "OTTMUST00000137265.1";
chr5	HAVANA	UTR	114557539	114559229	0	+	.	gene_id "ENSMUSG00000029577.14"; transcript_id "ENSMUST00000196651.5"; gene_type "protein_coding"; gene_name "Ube3b"; transcript_type "nonsense_mediated_decay"; transcript_name "Ube3b-205"; exon_number 18; exon_id "ENSMUSE00001304139.2"; level 2; protein_id "ENSMUSP00000143455.3"; transcript_support_level "5"; mgi_id "MGI:1891295"; tag "mRNA_start_NF"; tag "cds_start_NF"; tag "NAGNAG_splice_site"; tag "not_organism_supported"; havana_gene "OTTMUSG00000014459.1"; havana_transcript "OTTMUST00000137265.1";
chr5	HAVANA	exon	114557539	114559230	0	+	.	gene_id "ENSMUSG00000029577.14"; transcript_id "ENSMUST00000074002.12"; gene_type "protein_coding"; gene_name "Ube3b"; transcript_type "protein_coding"; transcript_name "Ube3b-201"; exon_number 28; exon_id "ENSMUSE00001351828.2"; level 2; protein_id "ENSMUSP00000073652.6"; transcript_support_level "1"; mgi_id "MGI:1891295"; tag "basic"; tag "Ensembl_canonical"; tag "GENCODE_Primary"; tag "appris_principal_1"; tag "CCDS"; ccdsid "CCDS19564.1"; havana_gene "OTTMUSG00000014459.1"; havana_transcript "OTTMUST00000034306.1";
chr5	HAVANA	stop_codon	114557728	114557730	0	+	0	gene_id "ENSMUSG00000029577.14"; transcript_id "ENSMUST00000074002.12"; gene_type "protein_coding"; gene_name "Ube3b"; transcript_type "protein_coding"; transcript_name "Ube3b-201"; exon_number 28; exon_id "ENSMUSE00001351828.2"; level 2; protein_id "ENSMUSP00000073652.6"; transcript_support_level "1"; mgi_id "MGI:1891295"; tag "basic"; tag "Ensembl_canonical"; tag "GENCODE_Primary"; tag "appris_principal_1"; tag "CCDS"; ccdsid "CCDS19564.1"; havana_gene "OTTMUSG00000014459.1"; havana_transcript "OTTMUST00000034306.1";
chr5	HAVANA	UTR	114557728	114559230	0	+	.	gene_id "ENSMUSG00000029577.14"; transcript_id "ENSMUST00000074002.12"; gene_type "protein_coding"; gene_name "Ube3b"; transcript_type "protein_coding"; transcript_name "Ube3b-201"; exon_number 28; exon_id "ENSMUSE00001351828.2"; level 2; protein_id "ENSMUSP00000073652.6"; transcript_support_level "1"; mgi_id "MGI:1891295"; tag "basic"; tag "Ensembl_canonical"; tag "GENCODE_Primary"; tag "appris_principal_1"; tag "CCDS"; ccdsid "CCDS19564.1"; havana_gene "OTTMUSG00000014459.1"; havana_transcript "OTTMUST00000034306.1";
chr5	HAVANA	exon	114582330	114582424	0	+	.	gene_id "ENSMUSG00000041939.15"; transcript_id "ENSMUST00000137167.8"; gene_type "protein_coding"; gene_name "Mvk"; transcript_type "protein_coding"; transcript_name "Mvk-206"; exon_number 1; exon_id "ENSMUSE00000779087.2"; level 2; protein_id "ENSMUSP00000142758.2"; transcript_support_level "2"; mgi_id "MGI:107624"; tag "alternative_5_UTR"; tag "basic"; havana_gene "OTTMUSG00000014479.1"; havana_transcript "OTTMUST00000034381.1";
chr5	HAVANA	UTR	114582330	114582424	0	+	.	gene_id "ENSMUSG00000041939.15"; transcript_id "ENSMUST00000137167.8"; gene_type "protein_coding"; gene_name "Mvk"; transcript_type "protein_coding"; transcript_name "Mvk-206"; exon_number 1; exon_id "ENSMUSE00000779087.2"; level 2; protein_id "ENSMUSP00000142758.2"; transcript_support_level "2"; mgi_id "MGI:107624"; tag "alternative_5_UTR"; tag "basic"; havana_gene "OTTMUSG00000014479.1"; havana_transcript "OTTMUST00000034381.1";
chr5	HAVANA	transcript	114582330	114591211	0	+	.	gene_id "ENSMUSG00000041939.15"; transcript_id "ENSMUST00000137167.8"; gene_type "protein_coding"; gene_name "Mvk"; transcript_type "protein_coding"; transcript_name "Mvk-206"; level 2; protein_id "ENSMUSP00000142758.2"; transcript_support_level "2"; mgi_id "MGI:107624"; tag "alternative_5_UTR"; tag "basic"; havana_gene "OTTMUSG00000014479.1"; havana_transcript "OTTMUST00000034381.1";
chr5	HAVANA	gene	114582330	114598652	0	+	.	gene_id "ENSMUSG00000041939.15"; gene_type "protein_coding"; gene_name "Mvk"; level 2; mgi_id "MGI:107624"; havana_gene "OTTMUSG00000014479.1";
chr5	HAVANA	exon	114582347	114582424	0	+	.	gene_id "ENSMUSG00000041939.15"; transcript_id "ENSMUST00000112239.9"; gene_type "protein_coding"; gene_name "Mvk"; transcript_type "protein_coding"; transcript_name "Mvk-202"; exon_number 1; exon_id "ENSMUSE00000815973.2"; level 2; protein_id "ENSMUSP00000107858.3"; transcript_support_level "1"; mgi_id "MGI:107624"; tag "basic"; tag "CCDS"; ccdsid "CCDS80373.1"; havana_gene "OTTMUSG00000014479.1"; havana_transcript "OTTMUST00000034383.1";
chr5	HAVANA	UTR	114582347	114582424	0	+	.	gene_id "ENSMUSG00000041939.15"; transcript_id "ENSMUST00000112239.9"; gene_type "protein_coding"; gene_name "Mvk"; transcript_type "protein_coding"; transcript_name "Mvk-202"; exon_number 1; exon_id "ENSMUSE00000815973.2"; level 2; protein_id "ENSMUSP00000107858.3"; transcript_support_level "1"; mgi_id "MGI:107624"; tag "basic"; tag "CCDS"; ccdsid "CCDS80373.1"; havana_gene "OTTMUSG00000014479.1"; havana_transcript "OTTMUST00000034383.1";
chr5	HAVANA	transcript	114582347	114598538	0	+	.	gene_id "ENSMUSG00000041939.15"; transcript_id "ENSMUST00000112239.9"; gene_type "protein_coding"; gene_name "Mvk"; transcript_type "protein_coding"; transcript_name "Mvk-202"; level 2; protein_id "ENSMUSP00000107858.3"; transcript_support_level "1"; mgi_id "MGI:107624"; tag "basic"; tag "CCDS"; ccdsid "CCDS80373.1"; havana_gene "OTTMUSG00000014479.1"; havana_transcript "OTTMUST00000034383.1";
chr5	HAVANA	exon	114582355	114582424	0	+	.	gene_id "ENSMUSG00000041939.15"; transcript_id "ENSMUST00000125120.4"; gene_type "protein_coding"; gene_name "Mvk"; transcript_type "retained_intron"; transcript_name "Mvk-204"; exon_number 1; exon_id "ENSMUSE00000825174.2"; level 2; transcript_support_level "2"; mgi_id "MGI:107624"; havana_gene "OTTMUSG00000014479.1"; havana_transcript "OTTMUST00000034380.1";
chr5	HAVANA	transcript	114582355	114598645	0	+	.	gene_id "ENSMUSG00000041939.15"; transcript_id "ENSMUST00000125120.4"; gene_type "protein_coding"; gene_name "Mvk"; transcript_type "retained_intron"; transcript_name "Mvk-204"; level 2; transcript_support_level "2"; mgi_id "MGI:107624"; havana_gene "OTTMUSG00000014479.1"; havana_transcript "OTTMUST00000034380.1";
chr5	HAVANA	exon	114582364	114582424	0	+	.	gene_id "ENSMUSG00000041939.15"; transcript_id "ENSMUST00000124260.8"; gene_type "protein_coding"; gene_name "Mvk"; transcript_type "protein_coding"; transcript_name "Mvk-203"; exon_number 1; exon_id "ENSMUSE00000447681.3"; level 2; protein_id "ENSMUSP00000143347.2"; transcript_support_level "5"; mgi_id "MGI:107624"; tag "alternative_5_UTR"; tag "basic"; havana_gene "OTTMUSG00000014479.1"; havana_transcript "OTTMUST00000034382.1";
chr5	HAVANA	UTR	114582364	114582424	0	+	.	gene_id "ENSMUSG00000041939.15"; transcript_id "ENSMUST00000124260.8"; gene_type "protein_coding"; gene_name "Mvk"; transcript_type "protein_coding"; transcript_name "Mvk-203"; exon_number 1; exon_id "ENSMUSE00000447681.3"; level 2; protein_id "ENSMUSP00000143347.2"; transcript_support_level "5"; mgi_id "MGI:107624"; tag "alternative_5_UTR"; tag "basic"; havana_gene "OTTMUSG00000014479.1"; havana_transcript "OTTMUST00000034382.1";
chr5	HAVANA	exon	114582364	114582424	0	+	.	gene_id "ENSMUSG00000041939.15"; transcript_id "ENSMUST00000125650.6"; gene_type "protein_coding"; gene_name "Mvk"; transcript_type "protein_coding"; transcript_name "Mvk-205"; exon_number 1; exon_id "ENSMUSE00000447681.3"; level 2; protein_id "ENSMUSP00000114611.2"; transcript_support_level "5"; mgi_id "MGI:107624"; tag "mRNA_end_NF"; tag "cds_end_NF"; tag "alternative_5_UTR"; havana_gene "OTTMUSG00000014479.1"; havana_transcript "OTTMUST00000040886.1";
chr5	HAVANA	UTR	114582364	114582424	0	+	.	gene_id "ENSMUSG00000041939.15"; transcript_id "ENSMUST00000125650.6"; gene_type "protein_coding"; gene_name "Mvk"; transcript_type "protein_coding"; transcript_name "Mvk-205"; exon_number 1; exon_id "ENSMUSE00000447681.3"; level 2; protein_id "ENSMUSP00000114611.2"; transcript_support_level "5"; mgi_id "MGI:107624"; tag "mRNA_end_NF"; tag "cds_end_NF"; tag "alternative_5_UTR"; havana_gene "OTTMUSG00000014479.1"; havana_transcript "OTTMUST00000040886.1";
chr5	HAVANA	transcript	114582364	114591211	0	+	.	gene_id "ENSMUSG00000041939.15"; transcript_id "ENSMUST00000124260.8"; gene_type "protein_coding"; gene_name "Mvk"; transcript_type "protein_coding"; transcript_name "Mvk-203"; level 2; protein_id "ENSMUSP00000143347.2"; transcript_support_level "5"; mgi_id "MGI:107624"; tag "alternative_5_UTR"; tag "basic"; havana_gene "OTTMUSG00000014479.1"; havana_transcript "OTTMUST00000034382.1";
chr5	HAVANA	transcript	114582364	114593544	0	+	.	gene_id "ENSMUSG00000041939.15"; transcript_id "ENSMUST00000125650.6"; gene_type "protein_coding"; gene_name "Mvk"; transcript_type "protein_coding"; transcript_name "Mvk-205"; level 2; protein_id "ENSMUSP00000114611.2"; transcript_support_level "5"; mgi_id "MGI:107624"; tag "mRNA_end_NF"; tag "cds_end_NF"; tag "alternative_5_UTR"; havana_gene "OTTMUSG00000014479.1"; havana_transcript "OTTMUST00000040886.1";
chr5	HAVANA	exon	114582367	114582424	0	+	.	gene_id "ENSMUSG00000041939.15"; transcript_id "ENSMUST00000043760.15"; gene_type "protein_coding"; gene_name "Mvk"; transcript_type "protein_coding"; transcript_name "Mvk-201"; exon_number 1; exon_id "ENSMUSE00000817443.3"; level 2; protein_id "ENSMUSP00000036971.9"; transcript_support_level "1"; mgi_id "MGI:107624"; tag "basic"; tag "Ensembl_canonical"; tag "GENCODE_Primary"; tag "appris_principal_1"; tag "CCDS"; ccdsid "CCDS19566.1"; havana_gene "OTTMUSG00000014479.1"; havana_transcript "OTTMUST00000034379.1";
chr5	HAVANA	UTR	114582367	114582424	0	+	.	gene_id "ENSMUSG00000041939.15"; transcript_id "ENSMUST00000043760.15"; gene_type "protein_coding"; gene_name "Mvk"; transcript_type "protein_coding"; transcript_name "Mvk-201"; exon_number 1; exon_id "ENSMUSE00000817443.3"; level 2; protein_id "ENSMUSP00000036971.9"; transcript_support_level "1"; mgi_id "MGI:107624"; tag "basic"; tag "Ensembl_canonical"; tag "GENCODE_Primary"; tag "appris_principal_1"; tag "CCDS"; ccdsid "CCDS19566.1"; havana_gene "OTTMUSG00000014479.1"; havana_transcript "OTTMUST00000034379.1";
chr5	HAVANA	transcript	114582367	114598652	0	+	.	gene_id "ENSMUSG00000041939.15"; transcript_id "ENSMUST00000043760.15"; gene_type "protein_coding"; gene_name "Mvk"; transcript_type "protein_coding"; transcript_name "Mvk-201"; level 2; protein_id "ENSMUSP00000036971.9"; transcript_support_level "1"; mgi_id "MGI:107624"; tag "basic"; tag "Ensembl_canonical"; tag "GENCODE_Primary"; tag "appris_principal_1"; tag "CCDS"; ccdsid "CCDS19566.1"; havana_gene "OTTMUSG00000014479.1"; havana_transcript "OTTMUST00000034379.1";
chr5	HAVANA	exon	114582713	114582750	0	+	.	gene_id "ENSMUSG00000041939.15"; transcript_id "ENSMUST00000137167.8"; gene_type "protein_coding"; gene_name "Mvk"; transcript_type "protein_coding"; transcript_name "Mvk-206"; exon_number 2; exon_id "ENSMUSE00000776215.2"; level 2; protein_id "ENSMUSP00000142758.2"; transcript_support_level "2"; mgi_id "MGI:107624"; tag "alternative_5_UTR"; tag "basic"; havana_gene "OTTMUSG00000014479.1"; havana_transcript "OTTMUST00000034381.1";
chr5	HAVANA	UTR	114582713	114582750	0	+	.	gene_id "ENSMUSG00000041939.15"; transcript_id "ENSMUST00000137167.8"; gene_type "protein_coding"; gene_name "Mvk"; transcript_type "protein_coding"; transcript_name "Mvk-206"; exon_number 2; exon_id "ENSMUSE00000776215.2"; level 2; protein_id "ENSMUSP00000142758.2"; transcript_support_level "2"; mgi_id "MGI:107624"; tag "alternative_5_UTR"; tag "basic"; havana_gene "OTTMUSG00000014479.1"; havana_transcript "OTTMUST00000034381.1";
chr5	HAVANA	exon	114582713	114582750	0	+	.	gene_id "ENSMUSG00000041939.15"; transcript_id "ENSMUST00000124260.8"; gene_type "protein_coding"; gene_name "Mvk"; transcript_type "protein_coding"; transcript_name "Mvk-203"; exon_number 2; exon_id "ENSMUSE00000776215.2"; level 2; protein_id "ENSMUSP00000143347.2"; transcript_support_level "5"; mgi_id "MGI:107624"; tag "alternative_5_UTR"; tag "basic"; havana_gene "OTTMUSG00000014479.1"; havana_transcript "OTTMUST00000034382.1";
chr5	HAVANA	UTR	114582713	114582750	0	+	.	gene_id "ENSMUSG00000041939.15"; transcript_id "ENSMUST00000124260.8"; gene_type "protein_coding"; gene_name "Mvk"; transcript_type "protein_coding"; transcript_name "Mvk-203"; exon_number 2; exon_id "ENSMUSE00000776215.2"; level 2; protein_id "ENSMUSP00000143347.2"; transcript_support_level "5"; mgi_id "MGI:107624"; tag "alternative_5_UTR"; tag "basic"; havana_gene "OTTMUSG00000014479.1"; havana_transcript "OTTMUST00000034382.1";
chr5	HAVANA	exon	114582713	114582750	0	+	.	gene_id "ENSMUSG00000041939.15"; transcript_id "ENSMUST00000125650.6"; gene_type "protein_coding"; gene_name "Mvk"; transcript_type "protein_coding"; transcript_name "Mvk-205"; exon_number 2; exon_id "ENSMUSE00000776215.2"; level 2; protein_id "ENSMUSP00000114611.2"; transcript_support_level "5"; mgi_id "MGI:107624"; tag "mRNA_end_NF"; tag "cds_end_NF"; tag "alternative_5_UTR"; havana_gene "OTTMUSG00000014479.1"; havana_transcript "OTTMUST00000040886.1";
chr5	HAVANA	UTR	114582713	114582750	0	+	.	gene_id "ENSMUSG00000041939.15"; transcript_id "ENSMUST00000125650.6"; gene_type "protein_coding"; gene_name "Mvk"; transcript_type "protein_coding"; transcript_name "Mvk-205"; exon_number 2; exon_id "ENSMUSE00000776215.2"; level 2; protein_id "ENSMUSP00000114611.2"; transcript_support_level "5"; mgi_id "MGI:107624"; tag "mRNA_end_NF"; tag "cds_end_NF"; tag "alternative_5_UTR"; havana_gene "OTTMUSG00000014479.1"; havana_transcript "OTTMUST00000040886.1";
chr5	HAVANA	UTR	114583449	114583462	0	+	.	gene_id "ENSMUSG00000041939.15"; transcript_id "ENSMUST00000137167.8"; gene_type "protein_coding"; gene_name "Mvk"; transcript_type "protein_coding"; transcript_name "Mvk-206"; exon_number 3; exon_id "ENSMUSE00001353925.2"; level 2; protein_id "ENSMUSP00000142758.2"; transcript_support_level "2"; mgi_id "MGI:107624"; tag "alternative_5_UTR"; tag "basic"; havana_gene "OTTMUSG00000014479.1"; havana_transcript "OTTMUST00000034381.1";
chr5	HAVANA	UTR	114583449	114583462	0	+	.	gene_id "ENSMUSG00000041939.15"; transcript_id "ENSMUST00000112239.9"; gene_type "protein_coding"; gene_name "Mvk"; transcript_type "protein_coding"; transcript_name "Mvk-202"; exon_number 2; exon_id "ENSMUSE00001353925.2"; level 2; protein_id "ENSMUSP00000107858.3"; transcript_support_level "1"; mgi_id "MGI:107624"; tag "basic"; tag "CCDS"; ccdsid "CCDS80373.1"; havana_gene "OTTMUSG00000014479.1"; havana_transcript "OTTMUST00000034383.1";
chr5	HAVANA	UTR	114583449	114583462	0	+	.	gene_id "ENSMUSG00000041939.15"; transcript_id "ENSMUST00000124260.8"; gene_type "protein_coding"; gene_name "Mvk"; transcript_type "protein_coding"; transcript_name "Mvk-203"; exon_number 3; exon_id "ENSMUSE00001353925.2"; level 2; protein_id "ENSMUSP00000143347.2"; transcript_support_level "5"; mgi_id "MGI:107624"; tag "alternative_5_UTR"; tag "basic"; havana_gene "OTTMUSG00000014479.1"; havana_transcript "OTTMUST00000034382.1";
chr5	HAVANA	UTR	114583449	114583462	0	+	.	gene_id "ENSMUSG00000041939.15"; transcript_id "ENSMUST00000125650.6"; gene_type "protein_coding"; gene_name "Mvk"; transcript_type "protein_coding"; transcript_name "Mvk-205"; exon_number 3; exon_id "ENSMUSE00001353925.2"; level 2; protein_id "ENSMUSP00000114611.2"; transcript_support_level "5"; mgi_id "MGI:107624"; tag "mRNA_end_NF"; tag "cds_end_NF"; tag "alternative_5_UTR"; havana_gene "OTTMUSG00000014479.1"; havana_transcript "OTTMUST00000040886.1";
chr5	HAVANA	UTR	114583449	114583462	0	+	.	gene_id "ENSMUSG00000041939.15"; transcript_id "ENSMUST00000043760.15"; gene_type "protein_coding"; gene_name "Mvk"; transcript_type "protein_coding"; transcript_name "Mvk-201"; exon_number 2; exon_id "ENSMUSE00001353925.2"; level 2; protein_id "ENSMUSP00000036971.9"; transcript_support_level "1"; mgi_id "MGI:107624"; tag "basic"; tag "Ensembl_canonical"; tag "GENCODE_Primary"; tag "appris_principal_1"; tag "CCDS"; ccdsid "CCDS19566.1"; havana_gene "OTTMUSG00000014479.1"; havana_transcript "OTTMUST00000034379.1";
chr5	HAVANA	exon	114583449	114583540	0	+	.	gene_id "ENSMUSG00000041939.15"; transcript_id "ENSMUST00000137167.8"; gene_type "protein_coding"; gene_name "Mvk"; transcript_type "protein_coding"; transcript_name "Mvk-206"; exon_number 3; exon_id "ENSMUSE00001353925.2"; level 2; protein_id "ENSMUSP00000142758.2"; transcript_support_level "2"; mgi_id "MGI:107624"; tag "alternative_5_UTR"; tag "basic"; havana_gene "OTTMUSG00000014479.1"; havana_transcript "OTTMUST00000034381.1";
chr5	HAVANA	exon	114583449	114583540	0	+	.	gene_id "ENSMUSG00000041939.15"; transcript_id "ENSMUST00000112239.9"; gene_type "protein_coding"; gene_name "Mvk"; transcript_type "protein_coding"; transcript_name "Mvk-202"; exon_number 2; exon_id "ENSMUSE00001353925.2"; level 2; protein_id "ENSMUSP00000107858.3"; transcript_support_level "1"; mgi_id "MGI:107624"; tag "basic"; tag "CCDS"; ccdsid "CCDS80373.1"; havana_gene "OTTMUSG00000014479.1"; havana_transcript "OTTMUST00000034383.1";
chr5	HAVANA	exon	114583449	114583540	0	+	.	gene_id "ENSMUSG00000041939.15"; transcript_id "ENSMUST00000124260.8"; gene_type "protein_coding"; gene_name "Mvk"; transcript_type "protein_coding"; transcript_name "Mvk-203"; exon_number 3; exon_id "ENSMUSE00001353925.2"; level 2; protein_id "ENSMUSP00000143347.2"; transcript_support_level "5"; mgi_id "MGI:107624"; tag "alternative_5_UTR"; tag "basic"; havana_gene "OTTMUSG00000014479.1"; havana_transcript "OTTMUST00000034382.1";
chr5	HAVANA	exon	114583449	114583540	0	+	.	gene_id "ENSMUSG00000041939.15"; transcript_id "ENSMUST00000125650.6"; gene_type "protein_coding"; gene_name "Mvk"; transcript_type "protein_coding"; transcript_name "Mvk-205"; exon_number 3; exon_id "ENSMUSE00001353925.2"; level 2; protein_id "ENSMUSP00000114611.2"; transcript_support_level "5"; mgi_id "MGI:107624"; tag "mRNA_end_NF"; tag "cds_end_NF"; tag "alternative_5_UTR"; havana_gene "OTTMUSG00000014479.1"; havana_transcript "OTTMUST00000040886.1";
chr5	HAVANA	exon	114583449	114583540	0	+	.	gene_id "ENSMUSG00000041939.15"; transcript_id "ENSMUST00000043760.15"; gene_type "protein_coding"; gene_name "Mvk"; transcript_type "protein_coding"; transcript_name "Mvk-201"; exon_number 2; exon_id "ENSMUSE00001353925.2"; level 2; protein_id "ENSMUSP00000036971.9"; transcript_support_level "1"; mgi_id "MGI:107624"; tag "basic"; tag "Ensembl_canonical"; tag "GENCODE_Primary"; tag "appris_principal_1"; tag "CCDS"; ccdsid "CCDS19566.1"; havana_gene "OTTMUSG00000014479.1"; havana_transcript "OTTMUST00000034379.1";
chr5	HAVANA	exon	114583449	114584367	0	+	.	gene_id "ENSMUSG00000041939.15"; transcript_id "ENSMUST00000125120.4"; gene_type "protein_coding"; gene_name "Mvk"; transcript_type "retained_intron"; transcript_name "Mvk-204"; exon_number 2; exon_id "ENSMUSE00000813970.2"; level 2; transcript_support_level "2"; mgi_id "MGI:107624"; havana_gene "OTTMUSG00000014479.1"; havana_transcript "OTTMUST00000034380.1";
chr5	HAVANA	start_codon	114583463	114583465	0	+	0	gene_id "ENSMUSG00000041939.15"; transcript_id "ENSMUST00000137167.8"; gene_type "protein_coding"; gene_name "Mvk"; transcript_type "protein_coding"; transcript_name "Mvk-206"; exon_number 3; exon_id "ENSMUSE00001353925.2"; level 2; protein_id "ENSMUSP00000142758.2"; transcript_support_level "2"; mgi_id "MGI:107624"; tag "alternative_5_UTR"; tag "basic"; havana_gene "OTTMUSG00000014479.1"; havana_transcript "OTTMUST00000034381.1";
chr5	HAVANA	start_codon	114583463	114583465	0	+	0	gene_id "ENSMUSG00000041939.15"; transcript_id "ENSMUST00000112239.9"; gene_type "protein_coding"; gene_name "Mvk"; transcript_type "protein_coding"; transcript_name "Mvk-202"; exon_number 2; exon_id "ENSMUSE00001353925.2"; level 2; protein_id "ENSMUSP00000107858.3"; transcript_support_level "1"; mgi_id "MGI:107624"; tag "basic"; tag "CCDS"; ccdsid "CCDS80373.1"; havana_gene "OTTMUSG00000014479.1"; havana_transcript "OTTMUST00000034383.1";
chr5	HAVANA	start_codon	114583463	114583465	0	+	0	gene_id "ENSMUSG00000041939.15"; transcript_id "ENSMUST00000124260.8"; gene_type "protein_coding"; gene_name "Mvk"; transcript_type "protein_coding"; transcript_name "Mvk-203"; exon_number 3; exon_id "ENSMUSE00001353925.2"; level 2; protein_id "ENSMUSP00000143347.2"; transcript_support_level "5"; mgi_id "MGI:107624"; tag "alternative_5_UTR"; tag "basic"; havana_gene "OTTMUSG00000014479.1"; havana_transcript "OTTMUST00000034382.1";
chr5	HAVANA	start_codon	114583463	114583465	0	+	0	gene_id "ENSMUSG00000041939.15"; transcript_id "ENSMUST00000125650.6"; gene_type "protein_coding"; gene_name "Mvk"; transcript_type "protein_coding"; transcript_name "Mvk-205"; exon_number 3; exon_id "ENSMUSE00001353925.2"; level 2; protein_id "ENSMUSP00000114611.2"; transcript_support_level "5"; mgi_id "MGI:107624"; tag "mRNA_end_NF"; tag "cds_end_NF"; tag "alternative_5_UTR"; havana_gene "OTTMUSG00000014479.1"; havana_transcript "OTTMUST00000040886.1";
chr5	HAVANA	start_codon	114583463	114583465	0	+	0	gene_id "ENSMUSG00000041939.15"; transcript_id "ENSMUST00000043760.15"; gene_type "protein_coding"; gene_name "Mvk"; transcript_type "protein_coding"; transcript_name "Mvk-201"; exon_number 2; exon_id "ENSMUSE00001353925.2"; level 2; protein_id "ENSMUSP00000036971.9"; transcript_support_level "1"; mgi_id "MGI:107624"; tag "basic"; tag "Ensembl_canonical"; tag "GENCODE_Primary"; tag "appris_principal_1"; tag "CCDS"; ccdsid "CCDS19566.1"; havana_gene "OTTMUSG00000014479.1"; havana_transcript "OTTMUST00000034379.1";
chr5	HAVANA	CDS	114583463	114583540	0	+	0	gene_id "ENSMUSG00000041939.15"; transcript_id "ENSMUST00000137167.8"; gene_type "protein_coding"; gene_name "Mvk"; transcript_type "protein_coding"; transcript_name "Mvk-206"; exon_number 3; exon_id "ENSMUSE00001353925.2"; level 2; protein_id "ENSMUSP00000142758.2"; transcript_support_level "2"; mgi_id "MGI:107624"; tag "alternative_5_UTR"; tag "basic"; havana_gene "OTTMUSG00000014479.1"; havana_transcript "OTTMUST00000034381.1";
chr5	HAVANA	CDS	114583463	114583540	0	+	0	gene_id "ENSMUSG00000041939.15"; transcript_id "ENSMUST00000112239.9"; gene_type "protein_coding"; gene_name "Mvk"; transcript_type "protein_coding"; transcript_name "Mvk-202"; exon_number 2; exon_id "ENSMUSE00001353925.2"; level 2; protein_id "ENSMUSP00000107858.3"; transcript_support_level "1"; mgi_id "MGI:107624"; tag "basic"; tag "CCDS"; ccdsid "CCDS80373.1"; havana_gene "OTTMUSG00000014479.1"; havana_transcript "OTTMUST00000034383.1";
chr5	HAVANA	CDS	114583463	114583540	0	+	0	gene_id "ENSMUSG00000041939.15"; transcript_id "ENSMUST00000124260.8"; gene_type "protein_coding"; gene_name "Mvk"; transcript_type "protein_coding"; transcript_name "Mvk-203"; exon_number 3; exon_id "ENSMUSE00001353925.2"; level 2; protein_id "ENSMUSP00000143347.2"; transcript_support_level "5"; mgi_id "MGI:107624"; tag "alternative_5_UTR"; tag "basic"; havana_gene "OTTMUSG00000014479.1"; havana_transcript "OTTMUST00000034382.1";
chr5	HAVANA	CDS	114583463	114583540	0	+	0	gene_id "ENSMUSG00000041939.15"; transcript_id "ENSMUST00000125650.6"; gene_type "protein_coding"; gene_name "Mvk"; transcript_type "protein_coding"; transcript_name "Mvk-205"; exon_number 3; exon_id "ENSMUSE00001353925.2"; level 2; protein_id "ENSMUSP00000114611.2"; transcript_support_level "5"; mgi_id "MGI:107624"; tag "mRNA_end_NF"; tag "cds_end_NF"; tag "alternative_5_UTR"; havana_gene "OTTMUSG00000014479.1"; havana_transcript "OTTMUST00000040886.1";
chr5	HAVANA	CDS	114583463	114583540	0	+	0	gene_id "ENSMUSG00000041939.15"; transcript_id "ENSMUST00000043760.15"; gene_type "protein_coding"; gene_name "Mvk"; transcript_type "protein_coding"; transcript_name "Mvk-201"; exon_number 2; exon_id "ENSMUSE00001353925.2"; level 2; protein_id "ENSMUSP00000036971.9"; transcript_support_level "1"; mgi_id "MGI:107624"; tag "basic"; tag "Ensembl_canonical"; tag "GENCODE_Primary"; tag "appris_principal_1"; tag "CCDS"; ccdsid "CCDS19566.1"; havana_gene "OTTMUSG00000014479.1"; havana_transcript "OTTMUST00000034379.1";
chr5	HAVANA	exon	114584220	114584367	0	+	.	gene_id "ENSMUSG00000041939.15"; transcript_id "ENSMUST00000137167.8"; gene_type "protein_coding"; gene_name "Mvk"; transcript_type "protein_coding"; transcript_name "Mvk-206"; exon_number 4; exon_id "ENSMUSE00001210533.2"; level 2; protein_id "ENSMUSP00000142758.2"; transcript_support_level "2"; mgi_id "MGI:107624"; tag "alternative_5_UTR"; tag "basic"; havana_gene "OTTMUSG00000014479.1"; havana_transcript "OTTMUST00000034381.1";
chr5	HAVANA	CDS	114584220	114584367	0	+	0	gene_id "ENSMUSG00000041939.15"; transcript_id "ENSMUST00000137167.8"; gene_type "protein_coding"; gene_name "Mvk"; transcript_type "protein_coding"; transcript_name "Mvk-206"; exon_number 4; exon_id "ENSMUSE00001210533.2"; level 2; protein_id "ENSMUSP00000142758.2"; transcript_support_level "2"; mgi_id "MGI:107624"; tag "alternative_5_UTR"; tag "basic"; havana_gene "OTTMUSG00000014479.1"; havana_transcript "OTTMUST00000034381.1";
chr5	HAVANA	exon	114584220	114584367	0	+	.	gene_id "ENSMUSG00000041939.15"; transcript_id "ENSMUST00000112239.9"; gene_type "protein_coding"; gene_name "Mvk"; transcript_type "protein_coding"; transcript_name "Mvk-202"; exon_number 3; exon_id "ENSMUSE00001210533.2"; level 2; protein_id "ENSMUSP00000107858.3"; transcript_support_level "1"; mgi_id "MGI:107624"; tag "basic"; tag "CCDS"; ccdsid "CCDS80373.1"; havana_gene "OTTMUSG00000014479.1"; havana_transcript "OTTMUST00000034383.1";
chr5	HAVANA	CDS	114584220	114584367	0	+	0	gene_id "ENSMUSG00000041939.15"; transcript_id "ENSMUST00000112239.9"; gene_type "protein_coding"; gene_name "Mvk"; transcript_type "protein_coding"; transcript_name "Mvk-202"; exon_number 3; exon_id "ENSMUSE00001210533.2"; level 2; protein_id "ENSMUSP00000107858.3"; transcript_support_level "1"; mgi_id "MGI:107624"; tag "basic"; tag "CCDS"; ccdsid "CCDS80373.1"; havana_gene "OTTMUSG00000014479.1"; havana_transcript "OTTMUST00000034383.1";
chr5	HAVANA	exon	114584220	114584367	0	+	.	gene_id "ENSMUSG00000041939.15"; transcript_id "ENSMUST00000124260.8"; gene_type "protein_coding"; gene_name "Mvk"; transcript_type "protein_coding"; transcript_name "Mvk-203"; exon_number 4; exon_id "ENSMUSE00001210533.2"; level 2; protein_id "ENSMUSP00000143347.2"; transcript_support_level "5"; mgi_id "MGI:107624"; tag "alternative_5_UTR"; tag "basic"; havana_gene "OTTMUSG00000014479.1"; havana_transcript "OTTMUST00000034382.1";
chr5	HAVANA	CDS	114584220	114584367	0	+	0	gene_id "ENSMUSG00000041939.15"; transcript_id "ENSMUST00000124260.8"; gene_type "protein_coding"; gene_name "Mvk"; transcript_type "protein_coding"; transcript_name "Mvk-203"; exon_number 4; exon_id "ENSMUSE00001210533.2"; level 2; protein_id "ENSMUSP00000143347.2"; transcript_support_level "5"; mgi_id "MGI:107624"; tag "alternative_5_UTR"; tag "basic"; havana_gene "OTTMUSG00000014479.1"; havana_transcript "OTTMUST00000034382.1";
chr5	HAVANA	exon	114584220	114584367	0	+	.	gene_id "ENSMUSG00000041939.15"; transcript_id "ENSMUST00000125650.6"; gene_type "protein_coding"; gene_name "Mvk"; transcript_type "protein_coding"; transcript_name "Mvk-205"; exon_number 4; exon_id "ENSMUSE00001210533.2"; level 2; protein_id "ENSMUSP00000114611.2"; transcript_support_level "5"; mgi_id "MGI:107624"; tag "mRNA_end_NF"; tag "cds_end_NF"; tag "alternative_5_UTR"; havana_gene "OTTMUSG00000014479.1"; havana_transcript "OTTMUST00000040886.1";
chr5	HAVANA	CDS	114584220	114584367	0	+	0	gene_id "ENSMUSG00000041939.15"; transcript_id "ENSMUST00000125650.6"; gene_type "protein_coding"; gene_name "Mvk"; transcript_type "protein_coding"; transcript_name "Mvk-205"; exon_number 4; exon_id "ENSMUSE00001210533.2"; level 2; protein_id "ENSMUSP00000114611.2"; transcript_support_level "5"; mgi_id "MGI:107624"; tag "mRNA_end_NF"; tag "cds_end_NF"; tag "alternative_5_UTR"; havana_gene "OTTMUSG00000014479.1"; havana_transcript "OTTMUST00000040886.1";
chr5	HAVANA	exon	114584220	114584367	0	+	.	gene_id "ENSMUSG00000041939.15"; transcript_id "ENSMUST00000043760.15"; gene_type "protein_coding"; gene_name "Mvk"; transcript_type "protein_coding"; transcript_name "Mvk-201"; exon_number 3; exon_id "ENSMUSE00001210533.2"; level 2; protein_id "ENSMUSP00000036971.9"; transcript_support_level "1"; mgi_id "MGI:107624"; tag "basic"; tag "Ensembl_canonical"; tag "GENCODE_Primary"; tag "appris_principal_1"; tag "CCDS"; ccdsid "CCDS19566.1"; havana_gene "OTTMUSG00000014479.1"; havana_transcript "OTTMUST00000034379.1";
chr5	HAVANA	CDS	114584220	114584367	0	+	0	gene_id "ENSMUSG00000041939.15"; transcript_id "ENSMUST00000043760.15"; gene_type "protein_coding"; gene_name "Mvk"; transcript_type "protein_coding"; transcript_name "Mvk-201"; exon_number 3; exon_id "ENSMUSE00001210533.2"; level 2; protein_id "ENSMUSP00000036971.9"; transcript_support_level "1"; mgi_id "MGI:107624"; tag "basic"; tag "Ensembl_canonical"; tag "GENCODE_Primary"; tag "appris_principal_1"; tag "CCDS"; ccdsid "CCDS19566.1"; havana_gene "OTTMUSG00000014479.1"; havana_transcript "OTTMUST00000034379.1";
chr5	HAVANA	exon	114588302	114588482	0	+	.	gene_id "ENSMUSG00000041939.15"; transcript_id "ENSMUST00000112239.9"; gene_type "protein_coding"; gene_name "Mvk"; transcript_type "protein_coding"; transcript_name "Mvk-202"; exon_number 4; exon_id "ENSMUSE00001305828.2"; level 2; protein_id "ENSMUSP00000107858.3"; transcript_support_level "1"; mgi_id "MGI:107624"; tag "basic"; tag "CCDS"; ccdsid "CCDS80373.1"; havana_gene "OTTMUSG00000014479.1"; havana_transcript "OTTMUST00000034383.1";
chr5	HAVANA	CDS	114588302	114588482	0	+	2	gene_id "ENSMUSG00000041939.15"; transcript_id "ENSMUST00000112239.9"; gene_type "protein_coding"; gene_name "Mvk"; transcript_type "protein_coding"; transcript_name "Mvk-202"; exon_number 4; exon_id "ENSMUSE00001305828.2"; level 2; protein_id "ENSMUSP00000107858.3"; transcript_support_level "1"; mgi_id "MGI:107624"; tag "basic"; tag "CCDS"; ccdsid "CCDS80373.1"; havana_gene "OTTMUSG00000014479.1"; havana_transcript "OTTMUST00000034383.1";
chr5	HAVANA	exon	114588302	114588482	0	+	.	gene_id "ENSMUSG00000041939.15"; transcript_id "ENSMUST00000125120.4"; gene_type "protein_coding"; gene_name "Mvk"; transcript_type "retained_intron"; transcript_name "Mvk-204"; exon_number 3; exon_id "ENSMUSE00001261427.2"; level 2; transcript_support_level "2"; mgi_id "MGI:107624"; havana_gene "OTTMUSG00000014479.1"; havana_transcript "OTTMUST00000034380.1";
chr5	HAVANA	exon	114588302	114588482	0	+	.	gene_id "ENSMUSG00000041939.15"; transcript_id "ENSMUST00000124260.8"; gene_type "protein_coding"; gene_name "Mvk"; transcript_type "protein_coding"; transcript_name "Mvk-203"; exon_number 5; exon_id "ENSMUSE00001305828.2"; level 2; protein_id "ENSMUSP00000143347.2"; transcript_support_level "5"; mgi_id "MGI:107624"; tag "alternative_5_UTR"; tag "basic"; havana_gene "OTTMUSG00000014479.1"; havana_transcript "OTTMUST00000034382.1";
chr5	HAVANA	CDS	114588302	114588482	0	+	2	gene_id "ENSMUSG00000041939.15"; transcript_id "ENSMUST00000124260.8"; gene_type "protein_coding"; gene_name "Mvk"; transcript_type "protein_coding"; transcript_name "Mvk-203"; exon_number 5; exon_id "ENSMUSE00001305828.2"; level 2; protein_id "ENSMUSP00000143347.2"; transcript_support_level "5"; mgi_id "MGI:107624"; tag "alternative_5_UTR"; tag "basic"; havana_gene "OTTMUSG00000014479.1"; havana_transcript "OTTMUST00000034382.1";
chr5	HAVANA	exon	114588302	114588482	0	+	.	gene_id "ENSMUSG00000041939.15"; transcript_id "ENSMUST00000125650.6"; gene_type "protein_coding"; gene_name "Mvk"; transcript_type "protein_coding"; transcript_name "Mvk-205"; exon_number 5; exon_id "ENSMUSE00001305828.2"; level 2; protein_id "ENSMUSP00000114611.2"; transcript_support_level "5"; mgi_id "MGI:107624"; tag "mRNA_end_NF"; tag "cds_end_NF"; tag "alternative_5_UTR"; havana_gene "OTTMUSG00000014479.1"; havana_transcript "OTTMUST00000040886.1";
chr5	HAVANA	CDS	114588302	114588482	0	+	2	gene_id "ENSMUSG00000041939.15"; transcript_id "ENSMUST00000125650.6"; gene_type "protein_coding"; gene_name "Mvk"; transcript_type "protein_coding"; transcript_name "Mvk-205"; exon_number 5; exon_id "ENSMUSE00001305828.2"; level 2; protein_id "ENSMUSP00000114611.2"; transcript_support_level "5"; mgi_id "MGI:107624"; tag "mRNA_end_NF"; tag "cds_end_NF"; tag "alternative_5_UTR"; havana_gene "OTTMUSG00000014479.1"; havana_transcript "OTTMUST00000040886.1";
chr5	HAVANA	exon	114588338	114588482	0	+	.	gene_id "ENSMUSG00000041939.15"; transcript_id "ENSMUST00000137167.8"; gene_type "protein_coding"; gene_name "Mvk"; transcript_type "protein_coding"; transcript_name "Mvk-206"; exon_number 5; exon_id "ENSMUSE00001232542.2"; level 2; protein_id "ENSMUSP00000142758.2"; transcript_support_level "2"; mgi_id "MGI:107624"; tag "alternative_5_UTR"; tag "basic"; havana_gene "OTTMUSG00000014479.1"; havana_transcript "OTTMUST00000034381.1";
chr5	HAVANA	CDS	114588338	114588482	0	+	2	gene_id "ENSMUSG00000041939.15"; transcript_id "ENSMUST00000137167.8"; gene_type "protein_coding"; gene_name "Mvk"; transcript_type "protein_coding"; transcript_name "Mvk-206"; exon_number 5; exon_id "ENSMUSE00001232542.2"; level 2; protein_id "ENSMUSP00000142758.2"; transcript_support_level "2"; mgi_id "MGI:107624"; tag "alternative_5_UTR"; tag "basic"; havana_gene "OTTMUSG00000014479.1"; havana_transcript "OTTMUST00000034381.1";
chr5	HAVANA	exon	114588338	114588482	0	+	.	gene_id "ENSMUSG00000041939.15"; transcript_id "ENSMUST00000043760.15"; gene_type "protein_coding"; gene_name "Mvk"; transcript_type "protein_coding"; transcript_name "Mvk-201"; exon_number 4; exon_id "ENSMUSE00001232542.2"; level 2; protein_id "ENSMUSP00000036971.9"; transcript_support_level "1"; mgi_id "MGI:107624"; tag "basic"; tag "Ensembl_canonical"; tag "GENCODE_Primary"; tag "appris_principal_1"; tag "CCDS"; ccdsid "CCDS19566.1"; havana_gene "OTTMUSG00000014479.1"; havana_transcript "OTTMUST00000034379.1";
chr5	HAVANA	CDS	114588338	114588482	0	+	2	gene_id "ENSMUSG00000041939.15"; transcript_id "ENSMUST00000043760.15"; gene_type "protein_coding"; gene_name "Mvk"; transcript_type "protein_coding"; transcript_name "Mvk-201"; exon_number 4; exon_id "ENSMUSE00001232542.2"; level 2; protein_id "ENSMUSP00000036971.9"; transcript_support_level "1"; mgi_id "MGI:107624"; tag "basic"; tag "Ensembl_canonical"; tag "GENCODE_Primary"; tag "appris_principal_1"; tag "CCDS"; ccdsid "CCDS19566.1"; havana_gene "OTTMUSG00000014479.1"; havana_transcript "OTTMUST00000034379.1";
chr5	HAVANA	exon	114588767	114588922	0	+	.	gene_id "ENSMUSG00000041939.15"; transcript_id "ENSMUST00000137167.8"; gene_type "protein_coding"; gene_name "Mvk"; transcript_type "protein_coding"; transcript_name "Mvk-206"; exon_number 6; exon_id "ENSMUSE00001257944.2"; level 2; protein_id "ENSMUSP00000142758.2"; transcript_support_level "2"; mgi_id "MGI:107624"; tag "alternative_5_UTR"; tag "basic"; havana_gene "OTTMUSG00000014479.1"; havana_transcript "OTTMUST00000034381.1";
chr5	HAVANA	CDS	114588767	114588922	0	+	1	gene_id "ENSMUSG00000041939.15"; transcript_id "ENSMUST00000137167.8"; gene_type "protein_coding"; gene_name "Mvk"; transcript_type "protein_coding"; transcript_name "Mvk-206"; exon_number 6; exon_id "ENSMUSE00001257944.2"; level 2; protein_id "ENSMUSP00000142758.2"; transcript_support_level "2"; mgi_id "MGI:107624"; tag "alternative_5_UTR"; tag "basic"; havana_gene "OTTMUSG00000014479.1"; havana_transcript "OTTMUST00000034381.1";
chr5	HAVANA	exon	114588767	114588922	0	+	.	gene_id "ENSMUSG00000041939.15"; transcript_id "ENSMUST00000112239.9"; gene_type "protein_coding"; gene_name "Mvk"; transcript_type "protein_coding"; transcript_name "Mvk-202"; exon_number 5; exon_id "ENSMUSE00001257944.2"; level 2; protein_id "ENSMUSP00000107858.3"; transcript_support_level "1"; mgi_id "MGI:107624"; tag "basic"; tag "CCDS"; ccdsid "CCDS80373.1"; havana_gene "OTTMUSG00000014479.1"; havana_transcript "OTTMUST00000034383.1";
chr5	HAVANA	CDS	114588767	114588922	0	+	1	gene_id "ENSMUSG00000041939.15"; transcript_id "ENSMUST00000112239.9"; gene_type "protein_coding"; gene_name "Mvk"; transcript_type "protein_coding"; transcript_name "Mvk-202"; exon_number 5; exon_id "ENSMUSE00001257944.2"; level 2; protein_id "ENSMUSP00000107858.3"; transcript_support_level "1"; mgi_id "MGI:107624"; tag "basic"; tag "CCDS"; ccdsid "CCDS80373.1"; havana_gene "OTTMUSG00000014479.1"; havana_transcript "OTTMUST00000034383.1";
chr5	HAVANA	exon	114588767	114588922	0	+	.	gene_id "ENSMUSG00000041939.15"; transcript_id "ENSMUST00000125120.4"; gene_type "protein_coding"; gene_name "Mvk"; transcript_type "retained_intron"; transcript_name "Mvk-204"; exon_number 4; exon_id "ENSMUSE00001212760.2"; level 2; transcript_support_level "2"; mgi_id "MGI:107624"; havana_gene "OTTMUSG00000014479.1"; havana_transcript "OTTMUST00000034380.1";
chr5	HAVANA	exon	114588767	114588922	0	+	.	gene_id "ENSMUSG00000041939.15"; transcript_id "ENSMUST00000124260.8"; gene_type "protein_coding"; gene_name "Mvk"; transcript_type "protein_coding"; transcript_name "Mvk-203"; exon_number 6; exon_id "ENSMUSE00001257944.2"; level 2; protein_id "ENSMUSP00000143347.2"; transcript_support_level "5"; mgi_id "MGI:107624"; tag "alternative_5_UTR"; tag "basic"; havana_gene "OTTMUSG00000014479.1"; havana_transcript "OTTMUST00000034382.1";
chr5	HAVANA	CDS	114588767	114588922	0	+	1	gene_id "ENSMUSG00000041939.15"; transcript_id "ENSMUST00000124260.8"; gene_type "protein_coding"; gene_name "Mvk"; transcript_type "protein_coding"; transcript_name "Mvk-203"; exon_number 6; exon_id "ENSMUSE00001257944.2"; level 2; protein_id "ENSMUSP00000143347.2"; transcript_support_level "5"; mgi_id "MGI:107624"; tag "alternative_5_UTR"; tag "basic"; havana_gene "OTTMUSG00000014479.1"; havana_transcript "OTTMUST00000034382.1";
chr5	HAVANA	exon	114588767	114588922	0	+	.	gene_id "ENSMUSG00000041939.15"; transcript_id "ENSMUST00000125650.6"; gene_type "protein_coding"; gene_name "Mvk"; transcript_type "protein_coding"; transcript_name "Mvk-205"; exon_number 6; exon_id "ENSMUSE00001257944.2"; level 2; protein_id "ENSMUSP00000114611.2"; transcript_support_level "5"; mgi_id "MGI:107624"; tag "mRNA_end_NF"; tag "cds_end_NF"; tag "alternative_5_UTR"; havana_gene "OTTMUSG00000014479.1"; havana_transcript "OTTMUST00000040886.1";
chr5	HAVANA	CDS	114588767	114588922	0	+	1	gene_id "ENSMUSG00000041939.15"; transcript_id "ENSMUST00000125650.6"; gene_type "protein_coding"; gene_name "Mvk"; transcript_type "protein_coding"; transcript_name "Mvk-205"; exon_number 6; exon_id "ENSMUSE00001257944.2"; level 2; protein_id "ENSMUSP00000114611.2"; transcript_support_level "5"; mgi_id "MGI:107624"; tag "mRNA_end_NF"; tag "cds_end_NF"; tag "alternative_5_UTR"; havana_gene "OTTMUSG00000014479.1"; havana_transcript "OTTMUST00000040886.1";
chr5	HAVANA	exon	114588767	114588922	0	+	.	gene_id "ENSMUSG00000041939.15"; transcript_id "ENSMUST00000043760.15"; gene_type "protein_coding"; gene_name "Mvk"; transcript_type "protein_coding"; transcript_name "Mvk-201"; exon_number 5; exon_id "ENSMUSE00001257944.2"; level 2; protein_id "ENSMUSP00000036971.9"; transcript_support_level "1"; mgi_id "MGI:107624"; tag "basic"; tag "Ensembl_canonical"; tag "GENCODE_Primary"; tag "appris_principal_1"; tag "CCDS"; ccdsid "CCDS19566.1"; havana_gene "OTTMUSG00000014479.1"; havana_transcript "OTTMUST00000034379.1";
chr5	HAVANA	CDS	114588767	114588922	0	+	1	gene_id "ENSMUSG00000041939.15"; transcript_id "ENSMUST00000043760.15"; gene_type "protein_coding"; gene_name "Mvk"; transcript_type "protein_coding"; transcript_name "Mvk-201"; exon_number 5; exon_id "ENSMUSE00001257944.2"; level 2; protein_id "ENSMUSP00000036971.9"; transcript_support_level "1"; mgi_id "MGI:107624"; tag "basic"; tag "Ensembl_canonical"; tag "GENCODE_Primary"; tag "appris_principal_1"; tag "CCDS"; ccdsid "CCDS19566.1"; havana_gene "OTTMUSG00000014479.1"; havana_transcript "OTTMUST00000034379.1";
chr5	HAVANA	exon	114590426	114590529	0	+	.	gene_id "ENSMUSG00000041939.15"; transcript_id "ENSMUST00000137167.8"; gene_type "protein_coding"; gene_name "Mvk"; transcript_type "protein_coding"; transcript_name "Mvk-206"; exon_number 7; exon_id "ENSMUSE00001212158.2"; level 2; protein_id "ENSMUSP00000142758.2"; transcript_support_level "2"; mgi_id "MGI:107624"; tag "alternative_5_UTR"; tag "basic"; havana_gene "OTTMUSG00000014479.1"; havana_transcript "OTTMUST00000034381.1";
chr5	HAVANA	CDS	114590426	114590529	0	+	1	gene_id "ENSMUSG00000041939.15"; transcript_id "ENSMUST00000137167.8"; gene_type "protein_coding"; gene_name "Mvk"; transcript_type "protein_coding"; transcript_name "Mvk-206"; exon_number 7; exon_id "ENSMUSE00001212158.2"; level 2; protein_id "ENSMUSP00000142758.2"; transcript_support_level "2"; mgi_id "MGI:107624"; tag "alternative_5_UTR"; tag "basic"; havana_gene "OTTMUSG00000014479.1"; havana_transcript "OTTMUST00000034381.1";
chr5	HAVANA	exon	114590426	114590529	0	+	.	gene_id "ENSMUSG00000041939.15"; transcript_id "ENSMUST00000112239.9"; gene_type "protein_coding"; gene_name "Mvk"; transcript_type "protein_coding"; transcript_name "Mvk-202"; exon_number 6; exon_id "ENSMUSE00001212158.2"; level 2; protein_id "ENSMUSP00000107858.3"; transcript_support_level "1"; mgi_id "MGI:107624"; tag "basic"; tag "CCDS"; ccdsid "CCDS80373.1"; havana_gene "OTTMUSG00000014479.1"; havana_transcript "OTTMUST00000034383.1";
chr5	HAVANA	CDS	114590426	114590529	0	+	1	gene_id "ENSMUSG00000041939.15"; transcript_id "ENSMUST00000112239.9"; gene_type "protein_coding"; gene_name "Mvk"; transcript_type "protein_coding"; transcript_name "Mvk-202"; exon_number 6; exon_id "ENSMUSE00001212158.2"; level 2; protein_id "ENSMUSP00000107858.3"; transcript_support_level "1"; mgi_id "MGI:107624"; tag "basic"; tag "CCDS"; ccdsid "CCDS80373.1"; havana_gene "OTTMUSG00000014479.1"; havana_transcript "OTTMUST00000034383.1";
chr5	HAVANA	exon	114590426	114590529	0	+	.	gene_id "ENSMUSG00000041939.15"; transcript_id "ENSMUST00000125120.4"; gene_type "protein_coding"; gene_name "Mvk"; transcript_type "retained_intron"; transcript_name "Mvk-204"; exon_number 5; exon_id "ENSMUSE00001277084.2"; level 2; transcript_support_level "2"; mgi_id "MGI:107624"; havana_gene "OTTMUSG00000014479.1"; havana_transcript "OTTMUST00000034380.1";
chr5	HAVANA	exon	114590426	114590529	0	+	.	gene_id "ENSMUSG00000041939.15"; transcript_id "ENSMUST00000124260.8"; gene_type "protein_coding"; gene_name "Mvk"; transcript_type "protein_coding"; transcript_name "Mvk-203"; exon_number 7; exon_id "ENSMUSE00001212158.2"; level 2; protein_id "ENSMUSP00000143347.2"; transcript_support_level "5"; mgi_id "MGI:107624"; tag "alternative_5_UTR"; tag "basic"; havana_gene "OTTMUSG00000014479.1"; havana_transcript "OTTMUST00000034382.1";
chr5	HAVANA	CDS	114590426	114590529	0	+	1	gene_id "ENSMUSG00000041939.15"; transcript_id "ENSMUST00000124260.8"; gene_type "protein_coding"; gene_name "Mvk"; transcript_type "protein_coding"; transcript_name "Mvk-203"; exon_number 7; exon_id "ENSMUSE00001212158.2"; level 2; protein_id "ENSMUSP00000143347.2"; transcript_support_level "5"; mgi_id "MGI:107624"; tag "alternative_5_UTR"; tag "basic"; havana_gene "OTTMUSG00000014479.1"; havana_transcript "OTTMUST00000034382.1";
chr5	HAVANA	exon	114590426	114590529	0	+	.	gene_id "ENSMUSG00000041939.15"; transcript_id "ENSMUST00000125650.6"; gene_type "protein_coding"; gene_name "Mvk"; transcript_type "protein_coding"; transcript_name "Mvk-205"; exon_number 7; exon_id "ENSMUSE00001212158.2"; level 2; protein_id "ENSMUSP00000114611.2"; transcript_support_level "5"; mgi_id "MGI:107624"; tag "mRNA_end_NF"; tag "cds_end_NF"; tag "alternative_5_UTR"; havana_gene "OTTMUSG00000014479.1"; havana_transcript "OTTMUST00000040886.1";
chr5	HAVANA	CDS	114590426	114590529	0	+	1	gene_id "ENSMUSG00000041939.15"; transcript_id "ENSMUST00000125650.6"; gene_type "protein_coding"; gene_name "Mvk"; transcript_type "protein_coding"; transcript_name "Mvk-205"; exon_number 7; exon_id "ENSMUSE00001212158.2"; level 2; protein_id "ENSMUSP00000114611.2"; transcript_support_level "5"; mgi_id "MGI:107624"; tag "mRNA_end_NF"; tag "cds_end_NF"; tag "alternative_5_UTR"; havana_gene "OTTMUSG00000014479.1"; havana_transcript "OTTMUST00000040886.1";
chr5	HAVANA	exon	114590426	114590529	0	+	.	gene_id "ENSMUSG00000041939.15"; transcript_id "ENSMUST00000043760.15"; gene_type "protein_coding"; gene_name "Mvk"; transcript_type "protein_coding"; transcript_name "Mvk-201"; exon_number 6; exon_id "ENSMUSE00001212158.2"; level 2; protein_id "ENSMUSP00000036971.9"; transcript_support_level "1"; mgi_id "MGI:107624"; tag "basic"; tag "Ensembl_canonical"; tag "GENCODE_Primary"; tag "appris_principal_1"; tag "CCDS"; ccdsid "CCDS19566.1"; havana_gene "OTTMUSG00000014479.1"; havana_transcript "OTTMUST00000034379.1";
chr5	HAVANA	CDS	114590426	114590529	0	+	1	gene_id "ENSMUSG00000041939.15"; transcript_id "ENSMUST00000043760.15"; gene_type "protein_coding"; gene_name "Mvk"; transcript_type "protein_coding"; transcript_name "Mvk-201"; exon_number 6; exon_id "ENSMUSE00001212158.2"; level 2; protein_id "ENSMUSP00000036971.9"; transcript_support_level "1"; mgi_id "MGI:107624"; tag "basic"; tag "Ensembl_canonical"; tag "GENCODE_Primary"; tag "appris_principal_1"; tag "CCDS"; ccdsid "CCDS19566.1"; havana_gene "OTTMUSG00000014479.1"; havana_transcript "OTTMUST00000034379.1";
chr5	HAVANA	exon	114590481	114590529	0	+	.	gene_id "ENSMUSG00000041939.15"; transcript_id "ENSMUST00000139420.3"; gene_type "protein_coding"; gene_name "Mvk"; transcript_type "protein_coding"; transcript_name "Mvk-207"; exon_number 1; exon_id "ENSMUSE00000791933.2"; level 2; protein_id "ENSMUSP00000142376.2"; transcript_support_level "5"; mgi_id "MGI:107624"; tag "mRNA_start_NF"; tag "cds_start_NF"; havana_gene "OTTMUSG00000014479.1"; havana_transcript "OTTMUST00000034378.1";
chr5	HAVANA	CDS	114590481	114590529	0	+	0	gene_id "ENSMUSG00000041939.15"; transcript_id "ENSMUST00000139420.3"; gene_type "protein_coding"; gene_name "Mvk"; transcript_type "protein_coding"; transcript_name "Mvk-207"; exon_number 1; exon_id "ENSMUSE00000791933.2"; level 2; protein_id "ENSMUSP00000142376.2"; transcript_support_level "5"; mgi_id "MGI:107624"; tag "mRNA_start_NF"; tag "cds_start_NF"; havana_gene "OTTMUSG00000014479.1"; havana_transcript "OTTMUST00000034378.1";
chr5	HAVANA	transcript	114590481	114598633	0	+	.	gene_id "ENSMUSG00000041939.15"; transcript_id "ENSMUST00000139420.3"; gene_type "protein_coding"; gene_name "Mvk"; transcript_type "protein_coding"; transcript_name "Mvk-207"; level 2; protein_id "ENSMUSP00000142376.2"; transcript_support_level "5"; mgi_id "MGI:107624"; tag "mRNA_start_NF"; tag "cds_start_NF"; havana_gene "OTTMUSG00000014479.1"; havana_transcript "OTTMUST00000034378.1";
chr5	HAVANA	exon	114590941	114590986	0	+	.	gene_id "ENSMUSG00000041939.15"; transcript_id "ENSMUST00000112239.9"; gene_type "protein_coding"; gene_name "Mvk"; transcript_type "protein_coding"; transcript_name "Mvk-202"; exon_number 7; exon_id "ENSMUSE00001313093.2"; level 2; protein_id "ENSMUSP00000107858.3"; transcript_support_level "1"; mgi_id "MGI:107624"; tag "basic"; tag "CCDS"; ccdsid "CCDS80373.1"; havana_gene "OTTMUSG00000014479.1"; havana_transcript "OTTMUST00000034383.1";
chr5	HAVANA	CDS	114590941	114590986	0	+	2	gene_id "ENSMUSG00000041939.15"; transcript_id "ENSMUST00000112239.9"; gene_type "protein_coding"; gene_name "Mvk"; transcript_type "protein_coding"; transcript_name "Mvk-202"; exon_number 7; exon_id "ENSMUSE00001313093.2"; level 2; protein_id "ENSMUSP00000107858.3"; transcript_support_level "1"; mgi_id "MGI:107624"; tag "basic"; tag "CCDS"; ccdsid "CCDS80373.1"; havana_gene "OTTMUSG00000014479.1"; havana_transcript "OTTMUST00000034383.1";
chr5	HAVANA	exon	114590941	114590986	0	+	.	gene_id "ENSMUSG00000041939.15"; transcript_id "ENSMUST00000125120.4"; gene_type "protein_coding"; gene_name "Mvk"; transcript_type "retained_intron"; transcript_name "Mvk-204"; exon_number 6; exon_id "ENSMUSE00001281853.2"; level 2; transcript_support_level "2"; mgi_id "MGI:107624"; havana_gene "OTTMUSG00000014479.1"; havana_transcript "OTTMUST00000034380.1";
chr5	HAVANA	exon	114590941	114590986	0	+	.	gene_id "ENSMUSG00000041939.15"; transcript_id "ENSMUST00000125650.6"; gene_type "protein_coding"; gene_name "Mvk"; transcript_type "protein_coding"; transcript_name "Mvk-205"; exon_number 8; exon_id "ENSMUSE00001313093.2"; level 2; protein_id "ENSMUSP00000114611.2"; transcript_support_level "5"; mgi_id "MGI:107624"; tag "mRNA_end_NF"; tag "cds_end_NF"; tag "alternative_5_UTR"; havana_gene "OTTMUSG00000014479.1"; havana_transcript "OTTMUST00000040886.1";
chr5	HAVANA	CDS	114590941	114590986	0	+	2	gene_id "ENSMUSG00000041939.15"; transcript_id "ENSMUST00000125650.6"; gene_type "protein_coding"; gene_name "Mvk"; transcript_type "protein_coding"; transcript_name "Mvk-205"; exon_number 8; exon_id "ENSMUSE00001313093.2"; level 2; protein_id "ENSMUSP00000114611.2"; transcript_support_level "5"; mgi_id "MGI:107624"; tag "mRNA_end_NF"; tag "cds_end_NF"; tag "alternative_5_UTR"; havana_gene "OTTMUSG00000014479.1"; havana_transcript "OTTMUST00000040886.1";
chr5	HAVANA	exon	114590941	114590986	0	+	.	gene_id "ENSMUSG00000041939.15"; transcript_id "ENSMUST00000043760.15"; gene_type "protein_coding"; gene_name "Mvk"; transcript_type "protein_coding"; transcript_name "Mvk-201"; exon_number 7; exon_id "ENSMUSE00001313093.2"; level 2; protein_id "ENSMUSP00000036971.9"; transcript_support_level "1"; mgi_id "MGI:107624"; tag "basic"; tag "Ensembl_canonical"; tag "GENCODE_Primary"; tag "appris_principal_1"; tag "CCDS"; ccdsid "CCDS19566.1"; havana_gene "OTTMUSG00000014479.1"; havana_transcript "OTTMUST00000034379.1";
chr5	HAVANA	CDS	114590941	114590986	0	+	2	gene_id "ENSMUSG00000041939.15"; transcript_id "ENSMUST00000043760.15"; gene_type "protein_coding"; gene_name "Mvk"; transcript_type "protein_coding"; transcript_name "Mvk-201"; exon_number 7; exon_id "ENSMUSE00001313093.2"; level 2; protein_id "ENSMUSP00000036971.9"; transcript_support_level "1"; mgi_id "MGI:107624"; tag "basic"; tag "Ensembl_canonical"; tag "GENCODE_Primary"; tag "appris_principal_1"; tag "CCDS"; ccdsid "CCDS19566.1"; havana_gene "OTTMUSG00000014479.1"; havana_transcript "OTTMUST00000034379.1";
chr5	HAVANA	exon	114590941	114590986	0	+	.	gene_id "ENSMUSG00000041939.15"; transcript_id "ENSMUST00000139420.3"; gene_type "protein_coding"; gene_name "Mvk"; transcript_type "protein_coding"; transcript_name "Mvk-207"; exon_number 2; exon_id "ENSMUSE00001313093.2"; level 2; protein_id "ENSMUSP00000142376.2"; transcript_support_level "5"; mgi_id "MGI:107624"; tag "mRNA_start_NF"; tag "cds_start_NF"; havana_gene "OTTMUSG00000014479.1"; havana_transcript "OTTMUST00000034378.1";
chr5	HAVANA	CDS	114590941	114590986	0	+	2	gene_id "ENSMUSG00000041939.15"; transcript_id "ENSMUST00000139420.3"; gene_type "protein_coding"; gene_name "Mvk"; transcript_type "protein_coding"; transcript_name "Mvk-207"; exon_number 2; exon_id "ENSMUSE00001313093.2"; level 2; protein_id "ENSMUSP00000142376.2"; transcript_support_level "5"; mgi_id "MGI:107624"; tag "mRNA_start_NF"; tag "cds_start_NF"; havana_gene "OTTMUSG00000014479.1"; havana_transcript "OTTMUST00000034378.1";
chr5	HAVANA	CDS	114590941	114590987	0	+	2	gene_id "ENSMUSG00000041939.15"; transcript_id "ENSMUST00000137167.8"; gene_type "protein_coding"; gene_name "Mvk"; transcript_type "protein_coding"; transcript_name "Mvk-206"; exon_number 8; exon_id "ENSMUSE00000815361.3"; level 2; protein_id "ENSMUSP00000142758.2"; transcript_support_level "2"; mgi_id "MGI:107624"; tag "alternative_5_UTR"; tag "basic"; havana_gene "OTTMUSG00000014479.1"; havana_transcript "OTTMUST00000034381.1";
chr5	HAVANA	CDS	114590941	114590987	0	+	2	gene_id "ENSMUSG00000041939.15"; transcript_id "ENSMUST00000124260.8"; gene_type "protein_coding"; gene_name "Mvk"; transcript_type "protein_coding"; transcript_name "Mvk-203"; exon_number 8; exon_id "ENSMUSE00000815361.3"; level 2; protein_id "ENSMUSP00000143347.2"; transcript_support_level "5"; mgi_id "MGI:107624"; tag "alternative_5_UTR"; tag "basic"; havana_gene "OTTMUSG00000014479.1"; havana_transcript "OTTMUST00000034382.1";
chr5	HAVANA	exon	114590941	114591211	0	+	.	gene_id "ENSMUSG00000041939.15"; transcript_id "ENSMUST00000137167.8"; gene_type "protein_coding"; gene_name "Mvk"; transcript_type "protein_coding"; transcript_name "Mvk-206"; exon_number 8; exon_id "ENSMUSE00000815361.3"; level 2; protein_id "ENSMUSP00000142758.2"; transcript_support_level "2"; mgi_id "MGI:107624"; tag "alternative_5_UTR"; tag "basic"; havana_gene "OTTMUSG00000014479.1"; havana_transcript "OTTMUST00000034381.1";
chr5	HAVANA	exon	114590941	114591211	0	+	.	gene_id "ENSMUSG00000041939.15"; transcript_id "ENSMUST00000124260.8"; gene_type "protein_coding"; gene_name "Mvk"; transcript_type "protein_coding"; transcript_name "Mvk-203"; exon_number 8; exon_id "ENSMUSE00000815361.3"; level 2; protein_id "ENSMUSP00000143347.2"; transcript_support_level "5"; mgi_id "MGI:107624"; tag "alternative_5_UTR"; tag "basic"; havana_gene "OTTMUSG00000014479.1"; havana_transcript "OTTMUST00000034382.1";
chr5	HAVANA	stop_codon	114590988	114590990	0	+	0	gene_id "ENSMUSG00000041939.15"; transcript_id "ENSMUST00000137167.8"; gene_type "protein_coding"; gene_name "Mvk"; transcript_type "protein_coding"; transcript_name "Mvk-206"; exon_number 8; exon_id "ENSMUSE00000815361.3"; level 2; protein_id "ENSMUSP00000142758.2"; transcript_support_level "2"; mgi_id "MGI:107624"; tag "alternative_5_UTR"; tag "basic"; havana_gene "OTTMUSG00000014479.1"; havana_transcript "OTTMUST00000034381.1";
chr5	HAVANA	stop_codon	114590988	114590990	0	+	0	gene_id "ENSMUSG00000041939.15"; transcript_id "ENSMUST00000124260.8"; gene_type "protein_coding"; gene_name "Mvk"; transcript_type "protein_coding"; transcript_name "Mvk-203"; exon_number 8; exon_id "ENSMUSE00000815361.3"; level 2; protein_id "ENSMUSP00000143347.2"; transcript_support_level "5"; mgi_id "MGI:107624"; tag "alternative_5_UTR"; tag "basic"; havana_gene "OTTMUSG00000014479.1"; havana_transcript "OTTMUST00000034382.1";
chr5	HAVANA	UTR	114590988	114591211	0	+	.	gene_id "ENSMUSG00000041939.15"; transcript_id "ENSMUST00000137167.8"; gene_type "protein_coding"; gene_name "Mvk"; transcript_type "protein_coding"; transcript_name "Mvk-206"; exon_number 8; exon_id "ENSMUSE00000815361.3"; level 2; protein_id "ENSMUSP00000142758.2"; transcript_support_level "2"; mgi_id "MGI:107624"; tag "alternative_5_UTR"; tag "basic"; havana_gene "OTTMUSG00000014479.1"; havana_transcript "OTTMUST00000034381.1";
chr5	HAVANA	UTR	114590988	114591211	0	+	.	gene_id "ENSMUSG00000041939.15"; transcript_id "ENSMUST00000124260.8"; gene_type "protein_coding"; gene_name "Mvk"; transcript_type "protein_coding"; transcript_name "Mvk-203"; exon_number 8; exon_id "ENSMUSE00000815361.3"; level 2; protein_id "ENSMUSP00000143347.2"; transcript_support_level "5"; mgi_id "MGI:107624"; tag "alternative_5_UTR"; tag "basic"; havana_gene "OTTMUSG00000014479.1"; havana_transcript "OTTMUST00000034382.1";
chr5	HAVANA	exon	114593458	114593544	0	+	.	gene_id "ENSMUSG00000041939.15"; transcript_id "ENSMUST00000125650.6"; gene_type "protein_coding"; gene_name "Mvk"; transcript_type "protein_coding"; transcript_name "Mvk-205"; exon_number 9; exon_id "ENSMUSE00000841674.2"; level 2; protein_id "ENSMUSP00000114611.2"; transcript_support_level "5"; mgi_id "MGI:107624"; tag "mRNA_end_NF"; tag "cds_end_NF"; tag "alternative_5_UTR"; havana_gene "OTTMUSG00000014479.1"; havana_transcript "OTTMUST00000040886.1";
chr5	HAVANA	CDS	114593458	114593544	0	+	1	gene_id "ENSMUSG00000041939.15"; transcript_id "ENSMUST00000125650.6"; gene_type "protein_coding"; gene_name "Mvk"; transcript_type "protein_coding"; transcript_name "Mvk-205"; exon_number 9; exon_id "ENSMUSE00000841674.2"; level 2; protein_id "ENSMUSP00000114611.2"; transcript_support_level "5"; mgi_id "MGI:107624"; tag "mRNA_end_NF"; tag "cds_end_NF"; tag "alternative_5_UTR"; havana_gene "OTTMUSG00000014479.1"; havana_transcript "OTTMUST00000040886.1";
chr5	HAVANA	exon	114593458	114593548	0	+	.	gene_id "ENSMUSG00000041939.15"; transcript_id "ENSMUST00000112239.9"; gene_type "protein_coding"; gene_name "Mvk"; transcript_type "protein_coding"; transcript_name "Mvk-202"; exon_number 8; exon_id "ENSMUSE00001267369.2"; level 2; protein_id "ENSMUSP00000107858.3"; transcript_support_level "1"; mgi_id "MGI:107624"; tag "basic"; tag "CCDS"; ccdsid "CCDS80373.1"; havana_gene "OTTMUSG00000014479.1"; havana_transcript "OTTMUST00000034383.1";
chr5	HAVANA	CDS	114593458	114593548	0	+	1	gene_id "ENSMUSG00000041939.15"; transcript_id "ENSMUST00000112239.9"; gene_type "protein_coding"; gene_name "Mvk"; transcript_type "protein_coding"; transcript_name "Mvk-202"; exon_number 8; exon_id "ENSMUSE00001267369.2"; level 2; protein_id "ENSMUSP00000107858.3"; transcript_support_level "1"; mgi_id "MGI:107624"; tag "basic"; tag "CCDS"; ccdsid "CCDS80373.1"; havana_gene "OTTMUSG00000014479.1"; havana_transcript "OTTMUST00000034383.1";
chr5	HAVANA	exon	114593458	114593548	0	+	.	gene_id "ENSMUSG00000041939.15"; transcript_id "ENSMUST00000125120.4"; gene_type "protein_coding"; gene_name "Mvk"; transcript_type "retained_intron"; transcript_name "Mvk-204"; exon_number 7; exon_id "ENSMUSE00001238495.2"; level 2; transcript_support_level "2"; mgi_id "MGI:107624"; havana_gene "OTTMUSG00000014479.1"; havana_transcript "OTTMUST00000034380.1";
chr5	HAVANA	exon	114593458	114593548	0	+	.	gene_id "ENSMUSG00000041939.15"; transcript_id "ENSMUST00000043760.15"; gene_type "protein_coding"; gene_name "Mvk"; transcript_type "protein_coding"; transcript_name "Mvk-201"; exon_number 8; exon_id "ENSMUSE00001267369.2"; level 2; protein_id "ENSMUSP00000036971.9"; transcript_support_level "1"; mgi_id "MGI:107624"; tag "basic"; tag "Ensembl_canonical"; tag "GENCODE_Primary"; tag "appris_principal_1"; tag "CCDS"; ccdsid "CCDS19566.1"; havana_gene "OTTMUSG00000014479.1"; havana_transcript "OTTMUST00000034379.1";
chr5	HAVANA	CDS	114593458	114593548	0	+	1	gene_id "ENSMUSG00000041939.15"; transcript_id "ENSMUST00000043760.15"; gene_type "protein_coding"; gene_name "Mvk"; transcript_type "protein_coding"; transcript_name "Mvk-201"; exon_number 8; exon_id "ENSMUSE00001267369.2"; level 2; protein_id "ENSMUSP00000036971.9"; transcript_support_level "1"; mgi_id "MGI:107624"; tag "basic"; tag "Ensembl_canonical"; tag "GENCODE_Primary"; tag "appris_principal_1"; tag "CCDS"; ccdsid "CCDS19566.1"; havana_gene "OTTMUSG00000014479.1"; havana_transcript "OTTMUST00000034379.1";
chr5	HAVANA	exon	114593458	114593548	0	+	.	gene_id "ENSMUSG00000041939.15"; transcript_id "ENSMUST00000139420.3"; gene_type "protein_coding"; gene_name "Mvk"; transcript_type "protein_coding"; transcript_name "Mvk-207"; exon_number 3; exon_id "ENSMUSE00001267369.2"; level 2; protein_id "ENSMUSP00000142376.2"; transcript_support_level "5"; mgi_id "MGI:107624"; tag "mRNA_start_NF"; tag "cds_start_NF"; havana_gene "OTTMUSG00000014479.1"; havana_transcript "OTTMUST00000034378.1";
chr5	HAVANA	CDS	114593458	114593548	0	+	1	gene_id "ENSMUSG00000041939.15"; transcript_id "ENSMUST00000139420.3"; gene_type "protein_coding"; gene_name "Mvk"; transcript_type "protein_coding"; transcript_name "Mvk-207"; exon_number 3; exon_id "ENSMUSE00001267369.2"; level 2; protein_id "ENSMUSP00000142376.2"; transcript_support_level "5"; mgi_id "MGI:107624"; tag "mRNA_start_NF"; tag "cds_start_NF"; havana_gene "OTTMUSG00000014479.1"; havana_transcript "OTTMUST00000034378.1";
chr5	HAVANA	exon	114593951	114594067	0	+	.	gene_id "ENSMUSG00000041939.15"; transcript_id "ENSMUST00000112239.9"; gene_type "protein_coding"; gene_name "Mvk"; transcript_type "protein_coding"; transcript_name "Mvk-202"; exon_number 9; exon_id "ENSMUSE00001218436.2"; level 2; protein_id "ENSMUSP00000107858.3"; transcript_support_level "1"; mgi_id "MGI:107624"; tag "basic"; tag "CCDS"; ccdsid "CCDS80373.1"; havana_gene "OTTMUSG00000014479.1"; havana_transcript "OTTMUST00000034383.1";
chr5	HAVANA	CDS	114593951	114594067	0	+	0	gene_id "ENSMUSG00000041939.15"; transcript_id "ENSMUST00000112239.9"; gene_type "protein_coding"; gene_name "Mvk"; transcript_type "protein_coding"; transcript_name "Mvk-202"; exon_number 9; exon_id "ENSMUSE00001218436.2"; level 2; protein_id "ENSMUSP00000107858.3"; transcript_support_level "1"; mgi_id "MGI:107624"; tag "basic"; tag "CCDS"; ccdsid "CCDS80373.1"; havana_gene "OTTMUSG00000014479.1"; havana_transcript "OTTMUST00000034383.1";
chr5	HAVANA	exon	114593951	114594067	0	+	.	gene_id "ENSMUSG00000041939.15"; transcript_id "ENSMUST00000125120.4"; gene_type "protein_coding"; gene_name "Mvk"; transcript_type "retained_intron"; transcript_name "Mvk-204"; exon_number 8; exon_id "ENSMUSE00001277990.2"; level 2; transcript_support_level "2"; mgi_id "MGI:107624"; havana_gene "OTTMUSG00000014479.1"; havana_transcript "OTTMUST00000034380.1";
chr5	HAVANA	exon	114593951	114594067	0	+	.	gene_id "ENSMUSG00000041939.15"; transcript_id "ENSMUST00000043760.15"; gene_type "protein_coding"; gene_name "Mvk"; transcript_type "protein_coding"; transcript_name "Mvk-201"; exon_number 9; exon_id "ENSMUSE00001218436.2"; level 2; protein_id "ENSMUSP00000036971.9"; transcript_support_level "1"; mgi_id "MGI:107624"; tag "basic"; tag "Ensembl_canonical"; tag "GENCODE_Primary"; tag "appris_principal_1"; tag "CCDS"; ccdsid "CCDS19566.1"; havana_gene "OTTMUSG00000014479.1"; havana_transcript "OTTMUST00000034379.1";
chr5	HAVANA	CDS	114593951	114594067	0	+	0	gene_id "ENSMUSG00000041939.15"; transcript_id "ENSMUST00000043760.15"; gene_type "protein_coding"; gene_name "Mvk"; transcript_type "protein_coding"; transcript_name "Mvk-201"; exon_number 9; exon_id "ENSMUSE00001218436.2"; level 2; protein_id "ENSMUSP00000036971.9"; transcript_support_level "1"; mgi_id "MGI:107624"; tag "basic"; tag "Ensembl_canonical"; tag "GENCODE_Primary"; tag "appris_principal_1"; tag "CCDS"; ccdsid "CCDS19566.1"; havana_gene "OTTMUSG00000014479.1"; havana_transcript "OTTMUST00000034379.1";
chr5	HAVANA	exon	114596956	114597109	0	+	.	gene_id "ENSMUSG00000041939.15"; transcript_id "ENSMUST00000112239.9"; gene_type "protein_coding"; gene_name "Mvk"; transcript_type "protein_coding"; transcript_name "Mvk-202"; exon_number 10; exon_id "ENSMUSE00001229472.2"; level 2; protein_id "ENSMUSP00000107858.3"; transcript_support_level "1"; mgi_id "MGI:107624"; tag "basic"; tag "CCDS"; ccdsid "CCDS80373.1"; havana_gene "OTTMUSG00000014479.1"; havana_transcript "OTTMUST00000034383.1";
chr5	HAVANA	CDS	114596956	114597109	0	+	0	gene_id "ENSMUSG00000041939.15"; transcript_id "ENSMUST00000112239.9"; gene_type "protein_coding"; gene_name "Mvk"; transcript_type "protein_coding"; transcript_name "Mvk-202"; exon_number 10; exon_id "ENSMUSE00001229472.2"; level 2; protein_id "ENSMUSP00000107858.3"; transcript_support_level "1"; mgi_id "MGI:107624"; tag "basic"; tag "CCDS"; ccdsid "CCDS80373.1"; havana_gene "OTTMUSG00000014479.1"; havana_transcript "OTTMUST00000034383.1";
chr5	HAVANA	exon	114596956	114597109	0	+	.	gene_id "ENSMUSG00000041939.15"; transcript_id "ENSMUST00000125120.4"; gene_type "protein_coding"; gene_name "Mvk"; transcript_type "retained_intron"; transcript_name "Mvk-204"; exon_number 9; exon_id "ENSMUSE00001287917.2"; level 2; transcript_support_level "2"; mgi_id "MGI:107624"; havana_gene "OTTMUSG00000014479.1"; havana_transcript "OTTMUST00000034380.1";
chr5	HAVANA	exon	114596956	114597109	0	+	.	gene_id "ENSMUSG00000041939.15"; transcript_id "ENSMUST00000043760.15"; gene_type "protein_coding"; gene_name "Mvk"; transcript_type "protein_coding"; transcript_name "Mvk-201"; exon_number 10; exon_id "ENSMUSE00001229472.2"; level 2; protein_id "ENSMUSP00000036971.9"; transcript_support_level "1"; mgi_id "MGI:107624"; tag "basic"; tag "Ensembl_canonical"; tag "GENCODE_Primary"; tag "appris_principal_1"; tag "CCDS"; ccdsid "CCDS19566.1"; havana_gene "OTTMUSG00000014479.1"; havana_transcript "OTTMUST00000034379.1";
chr5	HAVANA	CDS	114596956	114597109	0	+	0	gene_id "ENSMUSG00000041939.15"; transcript_id "ENSMUST00000043760.15"; gene_type "protein_coding"; gene_name "Mvk"; transcript_type "protein_coding"; transcript_name "Mvk-201"; exon_number 10; exon_id "ENSMUSE00001229472.2"; level 2; protein_id "ENSMUSP00000036971.9"; transcript_support_level "1"; mgi_id "MGI:107624"; tag "basic"; tag "Ensembl_canonical"; tag "GENCODE_Primary"; tag "appris_principal_1"; tag "CCDS"; ccdsid "CCDS19566.1"; havana_gene "OTTMUSG00000014479.1"; havana_transcript "OTTMUST00000034379.1";
chr5	HAVANA	CDS	114598104	114598249	0	+	2	gene_id "ENSMUSG00000041939.15"; transcript_id "ENSMUST00000112239.9"; gene_type "protein_coding"; gene_name "Mvk"; transcript_type "protein_coding"; transcript_name "Mvk-202"; exon_number 11; exon_id "ENSMUSE00000800039.2"; level 2; protein_id "ENSMUSP00000107858.3"; transcript_support_level "1"; mgi_id "MGI:107624"; tag "basic"; tag "CCDS"; ccdsid "CCDS80373.1"; havana_gene "OTTMUSG00000014479.1"; havana_transcript "OTTMUST00000034383.1";
chr5	HAVANA	CDS	114598104	114598249	0	+	2	gene_id "ENSMUSG00000041939.15"; transcript_id "ENSMUST00000043760.15"; gene_type "protein_coding"; gene_name "Mvk"; transcript_type "protein_coding"; transcript_name "Mvk-201"; exon_number 11; exon_id "ENSMUSE00000782838.2"; level 2; protein_id "ENSMUSP00000036971.9"; transcript_support_level "1"; mgi_id "MGI:107624"; tag "basic"; tag "Ensembl_canonical"; tag "GENCODE_Primary"; tag "appris_principal_1"; tag "CCDS"; ccdsid "CCDS19566.1"; havana_gene "OTTMUSG00000014479.1"; havana_transcript "OTTMUST00000034379.1";
chr5	HAVANA	exon	114598104	114598538	0	+	.	gene_id "ENSMUSG00000041939.15"; transcript_id "ENSMUST00000112239.9"; gene_type "protein_coding"; gene_name "Mvk"; transcript_type "protein_coding"; transcript_name "Mvk-202"; exon_number 11; exon_id "ENSMUSE00000800039.2"; level 2; protein_id "ENSMUSP00000107858.3"; transcript_support_level "1"; mgi_id "MGI:107624"; tag "basic"; tag "CCDS"; ccdsid "CCDS80373.1"; havana_gene "OTTMUSG00000014479.1"; havana_transcript "OTTMUST00000034383.1";
chr5	HAVANA	exon	114598104	114598645	0	+	.	gene_id "ENSMUSG00000041939.15"; transcript_id "ENSMUST00000125120.4"; gene_type "protein_coding"; gene_name "Mvk"; transcript_type "retained_intron"; transcript_name "Mvk-204"; exon_number 10; exon_id "ENSMUSE00000738253.2"; level 2; transcript_support_level "2"; mgi_id "MGI:107624"; havana_gene "OTTMUSG00000014479.1"; havana_transcript "OTTMUST00000034380.1";
chr5	HAVANA	exon	114598104	114598652	0	+	.	gene_id "ENSMUSG00000041939.15"; transcript_id "ENSMUST00000043760.15"; gene_type "protein_coding"; gene_name "Mvk"; transcript_type "protein_coding"; transcript_name "Mvk-201"; exon_number 11; exon_id "ENSMUSE00000782838.2"; level 2; protein_id "ENSMUSP00000036971.9"; transcript_support_level "1"; mgi_id "MGI:107624"; tag "basic"; tag "Ensembl_canonical"; tag "GENCODE_Primary"; tag "appris_principal_1"; tag "CCDS"; ccdsid "CCDS19566.1"; havana_gene "OTTMUSG00000014479.1"; havana_transcript "OTTMUST00000034379.1";
chr5	HAVANA	stop_codon	114598250	114598252	0	+	0	gene_id "ENSMUSG00000041939.15"; transcript_id "ENSMUST00000112239.9"; gene_type "protein_coding"; gene_name "Mvk"; transcript_type "protein_coding"; transcript_name "Mvk-202"; exon_number 11; exon_id "ENSMUSE00000800039.2"; level 2; protein_id "ENSMUSP00000107858.3"; transcript_support_level "1"; mgi_id "MGI:107624"; tag "basic"; tag "CCDS"; ccdsid "CCDS80373.1"; havana_gene "OTTMUSG00000014479.1"; havana_transcript "OTTMUST00000034383.1";
chr5	HAVANA	stop_codon	114598250	114598252	0	+	0	gene_id "ENSMUSG00000041939.15"; transcript_id "ENSMUST00000043760.15"; gene_type "protein_coding"; gene_name "Mvk"; transcript_type "protein_coding"; transcript_name "Mvk-201"; exon_number 11; exon_id "ENSMUSE00000782838.2"; level 2; protein_id "ENSMUSP00000036971.9"; transcript_support_level "1"; mgi_id "MGI:107624"; tag "basic"; tag "Ensembl_canonical"; tag "GENCODE_Primary"; tag "appris_principal_1"; tag "CCDS"; ccdsid "CCDS19566.1"; havana_gene "OTTMUSG00000014479.1"; havana_transcript "OTTMUST00000034379.1";
chr5	HAVANA	UTR	114598250	114598538	0	+	.	gene_id "ENSMUSG00000041939.15"; transcript_id "ENSMUST00000112239.9"; gene_type "protein_coding"; gene_name "Mvk"; transcript_type "protein_coding"; transcript_name "Mvk-202"; exon_number 11; exon_id "ENSMUSE00000800039.2"; level 2; protein_id "ENSMUSP00000107858.3"; transcript_support_level "1"; mgi_id "MGI:107624"; tag "basic"; tag "CCDS"; ccdsid "CCDS80373.1"; havana_gene "OTTMUSG00000014479.1"; havana_transcript "OTTMUST00000034383.1";
chr5	HAVANA	UTR	114598250	114598652	0	+	.	gene_id "ENSMUSG00000041939.15"; transcript_id "ENSMUST00000043760.15"; gene_type "protein_coding"; gene_name "Mvk"; transcript_type "protein_coding"; transcript_name "Mvk-201"; exon_number 11; exon_id "ENSMUSE00000782838.2"; level 2; protein_id "ENSMUSP00000036971.9"; transcript_support_level "1"; mgi_id "MGI:107624"; tag "basic"; tag "Ensembl_canonical"; tag "GENCODE_Primary"; tag "appris_principal_1"; tag "CCDS"; ccdsid "CCDS19566.1"; havana_gene "OTTMUSG00000014479.1"; havana_transcript "OTTMUST00000034379.1";
chr5	HAVANA	CDS	114598408	114598629	0	+	0	gene_id "ENSMUSG00000041939.15"; transcript_id "ENSMUST00000139420.3"; gene_type "protein_coding"; gene_name "Mvk"; transcript_type "protein_coding"; transcript_name "Mvk-207"; exon_number 4; exon_id "ENSMUSE00000738908.2"; level 2; protein_id "ENSMUSP00000142376.2"; transcript_support_level "5"; mgi_id "MGI:107624"; tag "mRNA_start_NF"; tag "cds_start_NF"; havana_gene "OTTMUSG00000014479.1"; havana_transcript "OTTMUST00000034378.1";
chr5	HAVANA	exon	114598408	114598633	0	+	.	gene_id "ENSMUSG00000041939.15"; transcript_id "ENSMUST00000139420.3"; gene_type "protein_coding"; gene_name "Mvk"; transcript_type "protein_coding"; transcript_name "Mvk-207"; exon_number 4; exon_id "ENSMUSE00000738908.2"; level 2; protein_id "ENSMUSP00000142376.2"; transcript_support_level "5"; mgi_id "MGI:107624"; tag "mRNA_start_NF"; tag "cds_start_NF"; havana_gene "OTTMUSG00000014479.1"; havana_transcript "OTTMUST00000034378.1";
chr5	HAVANA	stop_codon	114598630	114598632	0	+	0	gene_id "ENSMUSG00000041939.15"; transcript_id "ENSMUST00000139420.3"; gene_type "protein_coding"; gene_name "Mvk"; transcript_type "protein_coding"; transcript_name "Mvk-207"; exon_number 4; exon_id "ENSMUSE00000738908.2"; level 2; protein_id "ENSMUSP00000142376.2"; transcript_support_level "5"; mgi_id "MGI:107624"; tag "mRNA_start_NF"; tag "cds_start_NF"; havana_gene "OTTMUSG00000014479.1"; havana_transcript "OTTMUST00000034378.1";
chr5	HAVANA	UTR	114598630	114598633	0	+	.	gene_id "ENSMUSG00000041939.15"; transcript_id "ENSMUST00000139420.3"; gene_type "protein_coding"; gene_name "Mvk"; transcript_type "protein_coding"; transcript_name "Mvk-207"; exon_number 4; exon_id "ENSMUSE00000738908.2"; level 2; protein_id "ENSMUSP00000142376.2"; transcript_support_level "5"; mgi_id "MGI:107624"; tag "mRNA_start_NF"; tag "cds_start_NF"; havana_gene "OTTMUSG00000014479.1"; havana_transcript "OTTMUST00000034378.1";
chr5	sragcm37_es	exon	114682467	114682946	0.0526085959374158	+	.	gene_id "ENSMUSG00000086302.2"; transcript_id "ENSMUSG00000086302.2_tx_1"; exon_id "chr5_114682467_114682946_+"; exonnum "1"; txlen "708";
chr5	sragcm37_es	exon	114682467	114682946	0.0441008662788823	+	.	gene_id "ENSMUSG00000086302.2"; transcript_id "ENSMUSG00000086302.2_tx_2"; exon_id "chr5_114682467_114682946_+"; exonnum "1"; txlen "1344";
chr5	sragcm37_es	exon	114682467	114682946	0.00646070476424405	+	.	gene_id "ENSMUSG00000086302.2"; transcript_id "ENSMUSG00000086302.2_tx_3"; exon_id "chr5_114682467_114682946_+"; exonnum "1"; txlen "1267";
chr5	sragcm37_ss	exon	114683191	114683418	0.0526085959374158	+	.	gene_id "ENSMUSG00000086302.2"; transcript_id "ENSMUSG00000086302.2_tx_1"; exon_id "chr5_114683191_114683418_+"; exonnum "2"; txlen "708";
chr5	sragcm37_mid	exon	114685725	114685839	0.0441008662788823	+	.	gene_id "ENSMUSG00000086302.2"; transcript_id "ENSMUSG00000086302.2_tx_2"; exon_id "chr5_114685725_114685839_+"; exonnum "2"; txlen "1344";
chr5	sragcm37_mid	exon	114685725	114685839	0.00646070476424405	+	.	gene_id "ENSMUSG00000086302.2"; transcript_id "ENSMUSG00000086302.2_tx_3"; exon_id "chr5_114685725_114685839_+"; exonnum "2"; txlen "1267";
chr5	HAVANA	exon	114689350	114689776	0	+	.	gene_id "ENSMUSG00000086302.2"; transcript_id "ENSMUST00000156209.2"; gene_type "lncRNA"; gene_name "Gm13790"; transcript_type "lncRNA"; transcript_name "Gm13790-201"; exon_number 1; exon_id "ENSMUSE00000801648.2"; level 2; transcript_support_level "3"; mgi_id "MGI:3650747"; tag "basic"; tag "Ensembl_canonical"; tag "GENCODE_Primary"; havana_gene "OTTMUSG00000014486.1"; havana_transcript "OTTMUST00000034407.1";
chr5	HAVANA	gene	114689350	114692077	0	+	.	gene_id "ENSMUSG00000086302.2"; gene_type "lncRNA"; gene_name "Gm13790"; level 2; mgi_id "MGI:3650747"; havana_gene "OTTMUSG00000014486.1";
chr5	HAVANA	transcript	114689350	114692077	0	+	.	gene_id "ENSMUSG00000086302.2"; transcript_id "ENSMUST00000156209.2"; gene_type "lncRNA"; gene_name "Gm13790"; transcript_type "lncRNA"; transcript_name "Gm13790-201"; level 2; transcript_support_level "3"; mgi_id "MGI:3650747"; tag "basic"; tag "Ensembl_canonical"; tag "GENCODE_Primary"; havana_gene "OTTMUSG00000014486.1"; havana_transcript "OTTMUST00000034407.1";
chr5	sragcm37_mid	exon	114689552	114689776	0.0441008662788823	+	.	gene_id "ENSMUSG00000086302.2"; transcript_id "ENSMUSG00000086302.2_tx_2"; exon_id "chr5_114689552_114689776_+"; exonnum "3"; txlen "1344";
chr5	sragcm37_mid	exon	114689552	114689776	0.00646070476424405	+	.	gene_id "ENSMUSG00000086302.2"; transcript_id "ENSMUSG00000086302.2_tx_3"; exon_id "chr5_114689552_114689776_+"; exonnum "3"; txlen "1267";
chr5	HAVANA	exon	114692032	114692077	0	+	.	gene_id "ENSMUSG00000086302.2"; transcript_id "ENSMUST00000156209.2"; gene_type "lncRNA"; gene_name "Gm13790"; transcript_type "lncRNA"; transcript_name "Gm13790-201"; exon_number 2; exon_id "ENSMUSE00000755548.2"; level 2; transcript_support_level "3"; mgi_id "MGI:3650747"; tag "basic"; tag "Ensembl_canonical"; tag "GENCODE_Primary"; havana_gene "OTTMUSG00000014486.1"; havana_transcript "OTTMUST00000034407.1";
chr5	sragcm37_mid	exon	114692032	114692108	0.0441008662788823	+	.	gene_id "ENSMUSG00000086302.2"; transcript_id "ENSMUSG00000086302.2_tx_2"; exon_id "chr5_114692032_114692108_+"; exonnum "4"; txlen "1344";
chr5	sragcm37_mid	exon	114694219	114694369	0.0441008662788823	+	.	gene_id "ENSMUSG00000086302.2"; transcript_id "ENSMUSG00000086302.2_tx_2"; exon_id "chr5_114694219_114694369_+"; exonnum "5"; txlen "1344";
chr5	sragcm37_mid	exon	114694219	114694369	0.00646070476424405	+	.	gene_id "ENSMUSG00000086302.2"; transcript_id "ENSMUSG00000086302.2_tx_3"; exon_id "chr5_114694219_114694369_+"; exonnum "4"; txlen "1267";
chr5	sragcm37_ss	exon	114695912	114696207	0.0441008662788823	+	.	gene_id "ENSMUSG00000086302.2"; transcript_id "ENSMUSG00000086302.2_tx_2"; exon_id "chr5_114695912_114696207_+"; exonnum "6"; txlen "1344";
chr5	sragcm37_ss	exon	114695912	114696207	0.00646070476424405	+	.	gene_id "ENSMUSG00000086302.2"; transcript_id "ENSMUSG00000086302.2_tx_3"; exon_id "chr5_114695912_114696207_+"; exonnum "5"; txlen "1267";
chr5	sragcm37_es	exon	114701945	114702236	1.04478942009358	+	.	gene_id "ENSMUSG00000127459.1"; transcript_id "ENSMUSG00000127459.1_tx_1"; exon_id "chr5_114701945_114702236_+"; exonnum "1"; txlen "647";
chr5	sragcm37_es	exon	114701945	114702236	0.562090259509047	+	.	gene_id "ENSMUSG00000127459.1"; transcript_id "ENSMUSG00000127459.1_tx_2"; exon_id "chr5_114701945_114702236_+"; exonnum "1"; txlen "687";
chr5	sragcm37_es	exon	114702331	114702444	0.190267333501728	+	.	gene_id "ENSMUSG00000127459.1"; transcript_id "ENSMUSG00000127459.1_tx_4"; exon_id "chr5_114702331_114702444_+"; exonnum "1"; txlen "509";
chr5	HAVANA	exon	114702962	114703063	0	+	.	gene_id "ENSMUSG00000127459.1"; transcript_id "ENSMUST00000282509.1"; gene_type "lncRNA"; gene_name "ENSMUSG00000127459"; transcript_type "lncRNA"; transcript_name "ENSMUST00000282509"; exon_number 1; exon_id "ENSMUSE00001559722.1"; level 2; tag "basic"; tag "Ensembl_canonical"; tag "GENCODE_Primary"; tag "TAGENE";
chr5	HAVANA	gene	114702962	114704924	0	+	.	gene_id "ENSMUSG00000127459.1"; gene_type "lncRNA"; gene_name "ENSMUSG00000127459"; level 2;
chr5	HAVANA	transcript	114702962	114704924	0	+	.	gene_id "ENSMUSG00000127459.1"; transcript_id "ENSMUST00000282509.1"; gene_type "lncRNA"; gene_name "ENSMUSG00000127459"; transcript_type "lncRNA"; transcript_name "ENSMUST00000282509"; level 2; tag "basic"; tag "Ensembl_canonical"; tag "GENCODE_Primary"; tag "TAGENE";
chr5	HAVANA	exon	114702988	114703063	0	+	.	gene_id "ENSMUSG00000127459.1"; transcript_id "ENSMUST00000282510.1"; gene_type "lncRNA"; gene_name "ENSMUSG00000127459"; transcript_type "lncRNA"; transcript_name "ENSMUST00000282510"; exon_number 1; exon_id "ENSMUSE00001559730.1"; level 2; tag "TAGENE";
chr5	HAVANA	transcript	114702988	114704909	0	+	.	gene_id "ENSMUSG00000127459.1"; transcript_id "ENSMUST00000282510.1"; gene_type "lncRNA"; gene_name "ENSMUSG00000127459"; transcript_type "lncRNA"; transcript_name "ENSMUST00000282510"; level 2; tag "TAGENE";
chr5	HAVANA	exon	114703125	114703219	0	+	.	gene_id "ENSMUSG00000127459.1"; transcript_id "ENSMUST00000282511.1"; gene_type "lncRNA"; gene_name "ENSMUSG00000127459"; transcript_type "lncRNA"; transcript_name "ENSMUST00000282511"; exon_number 1; exon_id "ENSMUSE00001559726.1"; level 2; tag "TAGENE";
chr5	HAVANA	transcript	114703125	114704924	0	+	.	gene_id "ENSMUSG00000127459.1"; transcript_id "ENSMUST00000282511.1"; gene_type "lncRNA"; gene_name "ENSMUSG00000127459"; transcript_type "lncRNA"; transcript_name "ENSMUST00000282511"; level 2; tag "TAGENE";
chr5	HAVANA	exon	114703325	114703536	0	+	.	gene_id "ENSMUSG00000127459.1"; transcript_id "ENSMUST00000282512.1"; gene_type "lncRNA"; gene_name "ENSMUSG00000127459"; transcript_type "lncRNA"; transcript_name "ENSMUST00000282512"; exon_number 1; exon_id "ENSMUSE00001559725.1"; level 2; tag "TAGENE";
chr5	HAVANA	transcript	114703325	114704922	0	+	.	gene_id "ENSMUSG00000127459.1"; transcript_id "ENSMUST00000282512.1"; gene_type "lncRNA"; gene_name "ENSMUSG00000127459"; transcript_type "lncRNA"; transcript_name "ENSMUST00000282512"; level 2; tag "TAGENE";
chr5	HAVANA	exon	114703368	114703536	0	+	.	gene_id "ENSMUSG00000127459.1"; transcript_id "ENSMUST00000282509.1"; gene_type "lncRNA"; gene_name "ENSMUSG00000127459"; transcript_type "lncRNA"; transcript_name "ENSMUST00000282509"; exon_number 2; exon_id "ENSMUSE00001559723.1"; level 2; tag "basic"; tag "Ensembl_canonical"; tag "GENCODE_Primary"; tag "TAGENE";
chr5	HAVANA	exon	114703368	114703536	0	+	.	gene_id "ENSMUSG00000127459.1"; transcript_id "ENSMUST00000282511.1"; gene_type "lncRNA"; gene_name "ENSMUSG00000127459"; transcript_type "lncRNA"; transcript_name "ENSMUST00000282511"; exon_number 2; exon_id "ENSMUSE00001559723.1"; level 2; tag "TAGENE";
chr5	ENSEMBL_gcm37	exon	114703368	114703536	1.04478942009358	+	.	gene_id "ENSMUSG00000127459.1"; transcript_id "ENSMUSG00000127459.1_tx_1"; exon_id "chr5_114703368_114703536_+"; exonnum "2"; txlen "647";
chr5	ENSEMBL_gcm37	exon	114703368	114703536	0.562090259509047	+	.	gene_id "ENSMUSG00000127459.1"; transcript_id "ENSMUSG00000127459.1_tx_2"; exon_id "chr5_114703368_114703536_+"; exonnum "2"; txlen "687";
chr5	ENSEMBL_gcm37	exon	114703368	114703536	0.190267333501728	+	.	gene_id "ENSMUSG00000127459.1"; transcript_id "ENSMUSG00000127459.1_tx_4"; exon_id "chr5_114703368_114703536_+"; exonnum "2"; txlen "509";
chr5	HAVANA	exon	114703402	114703536	0	+	.	gene_id "ENSMUSG00000127459.1"; transcript_id "ENSMUST00000282510.1"; gene_type "lncRNA"; gene_name "ENSMUSG00000127459"; transcript_type "lncRNA"; transcript_name "ENSMUST00000282510"; exon_number 2; exon_id "ENSMUSE00001559729.1"; level 2; tag "TAGENE";
chr5	HAVANA	exon	114703981	114704020	0	+	.	gene_id "ENSMUSG00000127459.1"; transcript_id "ENSMUST00000282512.1"; gene_type "lncRNA"; gene_name "ENSMUSG00000127459"; transcript_type "lncRNA"; transcript_name "ENSMUST00000282512"; exon_number 2; exon_id "ENSMUSE00001559724.1"; level 2; tag "TAGENE";
chr5	ENSEMBL_gcm37	exon	114703981	114704020	0.562090259509047	+	.	gene_id "ENSMUSG00000127459.1"; transcript_id "ENSMUSG00000127459.1_tx_2"; exon_id "chr5_114703981_114704020_+"; exonnum "3"; txlen "687";
chr5	ENSEMBL_gcm37	exon	114703981	114704020	0.190267333501728	+	.	gene_id "ENSMUSG00000127459.1"; transcript_id "ENSMUSG00000127459.1_tx_4"; exon_id "chr5_114703981_114704020_+"; exonnum "3"; txlen "509";
chr5	HAVANA	exon	114704737	114704909	0	+	.	gene_id "ENSMUSG00000127459.1"; transcript_id "ENSMUST00000282510.1"; gene_type "lncRNA"; gene_name "ENSMUSG00000127459"; transcript_type "lncRNA"; transcript_name "ENSMUST00000282510"; exon_number 3; exon_id "ENSMUSE00001559727.1"; level 2; tag "TAGENE";
chr5	HAVANA	exon	114704737	114704922	0	+	.	gene_id "ENSMUSG00000127459.1"; transcript_id "ENSMUST00000282512.1"; gene_type "lncRNA"; gene_name "ENSMUSG00000127459"; transcript_type "lncRNA"; transcript_name "ENSMUST00000282512"; exon_number 3; exon_id "ENSMUSE00001559721.1"; level 2; tag "TAGENE";
chr5	ENSEMBL_gcm37	exon	114704737	114704922	1.04478942009358	+	.	gene_id "ENSMUSG00000127459.1"; transcript_id "ENSMUSG00000127459.1_tx_1"; exon_id "chr5_114704737_114704922_+"; exonnum "3"; txlen "647";
chr5	ENSEMBL_gcm37	exon	114704737	114704922	0.562090259509047	+	.	gene_id "ENSMUSG00000127459.1"; transcript_id "ENSMUSG00000127459.1_tx_2"; exon_id "chr5_114704737_114704922_+"; exonnum "4"; txlen "687";
chr5	ENSEMBL_gcm37	exon	114704737	114704922	0.190267333501728	+	.	gene_id "ENSMUSG00000127459.1"; transcript_id "ENSMUSG00000127459.1_tx_4"; exon_id "chr5_114704737_114704922_+"; exonnum "4"; txlen "509";
chr5	HAVANA	exon	114704737	114704924	0	+	.	gene_id "ENSMUSG00000127459.1"; transcript_id "ENSMUST00000282509.1"; gene_type "lncRNA"; gene_name "ENSMUSG00000127459"; transcript_type "lncRNA"; transcript_name "ENSMUST00000282509"; exon_number 3; exon_id "ENSMUSE00001559728.1"; level 2; tag "basic"; tag "Ensembl_canonical"; tag "GENCODE_Primary"; tag "TAGENE";
chr5	HAVANA	exon	114704737	114704924	0	+	.	gene_id "ENSMUSG00000127459.1"; transcript_id "ENSMUST00000282511.1"; gene_type "lncRNA"; gene_name "ENSMUSG00000127459"; transcript_type "lncRNA"; transcript_name "ENSMUST00000282511"; exon_number 3; exon_id "ENSMUSE00001559728.1"; level 2; tag "TAGENE";
chr5	HAVANA	exon	114706077	114706485	0	+	.	gene_id "ENSMUSG00000041930.8"; transcript_id "ENSMUST00000043650.8"; gene_type "protein_coding"; gene_name "Fam222a"; transcript_type "protein_coding"; transcript_name "Fam222a-201"; exon_number 1; exon_id "ENSMUSE00000799904.2"; level 2; protein_id "ENSMUSP00000045724.8"; transcript_support_level "1"; mgi_id "MGI:3605543"; tag "basic"; tag "Ensembl_canonical"; tag "GENCODE_Primary"; tag "appris_principal_1"; tag "CCDS"; ccdsid "CCDS19567.1"; havana_gene "OTTMUSG00000014487.1"; havana_transcript "OTTMUST00000034408.1";
chr5	HAVANA	UTR	114706077	114706485	0	+	.	gene_id "ENSMUSG00000041930.8"; transcript_id "ENSMUST00000043650.8"; gene_type "protein_coding"; gene_name "Fam222a"; transcript_type "protein_coding"; transcript_name "Fam222a-201"; exon_number 1; exon_id "ENSMUSE00000799904.2"; level 2; protein_id "ENSMUSP00000045724.8"; transcript_support_level "1"; mgi_id "MGI:3605543"; tag "basic"; tag "Ensembl_canonical"; tag "GENCODE_Primary"; tag "appris_principal_1"; tag "CCDS"; ccdsid "CCDS19567.1"; havana_gene "OTTMUSG00000014487.1"; havana_transcript "OTTMUST00000034408.1";
chr5	HAVANA	gene	114706077	114751281	0	+	.	gene_id "ENSMUSG00000041930.8"; gene_type "protein_coding"; gene_name "Fam222a"; level 2; mgi_id "MGI:3605543"; havana_gene "OTTMUSG00000014487.1";
chr5	HAVANA	transcript	114706077	114751281	0	+	.	gene_id "ENSMUSG00000041930.8"; transcript_id "ENSMUST00000043650.8"; gene_type "protein_coding"; gene_name "Fam222a"; transcript_type "protein_coding"; transcript_name "Fam222a-201"; level 2; protein_id "ENSMUSP00000045724.8"; transcript_support_level "1"; mgi_id "MGI:3605543"; tag "basic"; tag "Ensembl_canonical"; tag "GENCODE_Primary"; tag "appris_principal_1"; tag "CCDS"; ccdsid "CCDS19567.1"; havana_gene "OTTMUSG00000014487.1"; havana_transcript "OTTMUST00000034408.1";
chr5	HAVANA	exon	114706078	114706485	0	+	.	gene_id "ENSMUSG00000041930.8"; transcript_id "ENSMUST00000130983.2"; gene_type "protein_coding"; gene_name "Fam222a"; transcript_type "protein_coding_CDS_not_defined"; transcript_name "Fam222a-202"; exon_number 1; exon_id "ENSMUSE00000785460.2"; level 2; transcript_support_level "2"; mgi_id "MGI:3605543"; havana_gene "OTTMUSG00000014487.1"; havana_transcript "OTTMUST00000034409.1";
chr5	HAVANA	transcript	114706078	114732739	0	+	.	gene_id "ENSMUSG00000041930.8"; transcript_id "ENSMUST00000130983.2"; gene_type "protein_coding"; gene_name "Fam222a"; transcript_type "protein_coding_CDS_not_defined"; transcript_name "Fam222a-202"; level 2; transcript_support_level "2"; mgi_id "MGI:3605543"; havana_gene "OTTMUSG00000014487.1"; havana_transcript "OTTMUST00000034409.1";
chr5	HAVANA	exon	114709845	114709930	0	+	.	gene_id "ENSMUSG00000140177.1"; transcript_id "ENSMUST00000358236.1"; gene_type "lncRNA"; gene_name "ENSMUSG00000140177"; transcript_type "lncRNA"; transcript_name "ENSMUST00000358236"; exon_number 1; exon_id "ENSMUSE00001704848.1"; level 2; tag "basic"; tag "Ensembl_canonical"; tag "GENCODE_Primary"; tag "TAGENE";
chr5	HAVANA	gene	114709845	114726605	0	+	.	gene_id "ENSMUSG00000140177.1"; gene_type "lncRNA"; gene_name "ENSMUSG00000140177"; level 2; tag "overlapping_locus";
chr5	HAVANA	transcript	114709845	114726605	0	+	.	gene_id "ENSMUSG00000140177.1"; transcript_id "ENSMUST00000358236.1"; gene_type "lncRNA"; gene_name "ENSMUSG00000140177"; transcript_type "lncRNA"; transcript_name "ENSMUST00000358236"; level 2; tag "basic"; tag "Ensembl_canonical"; tag "GENCODE_Primary"; tag "TAGENE";
chr5	HAVANA	exon	114726406	114726605	0	+	.	gene_id "ENSMUSG00000140177.1"; transcript_id "ENSMUST00000358236.1"; gene_type "lncRNA"; gene_name "ENSMUSG00000140177"; transcript_type "lncRNA"; transcript_name "ENSMUST00000358236"; exon_number 2; exon_id "ENSMUSE00001704849.1"; level 2; tag "basic"; tag "Ensembl_canonical"; tag "GENCODE_Primary"; tag "TAGENE";
chr5	HAVANA	UTR	114732402	114732446	0	+	.	gene_id "ENSMUSG00000041930.8"; transcript_id "ENSMUST00000043650.8"; gene_type "protein_coding"; gene_name "Fam222a"; transcript_type "protein_coding"; transcript_name "Fam222a-201"; exon_number 2; exon_id "ENSMUSE00000271189.5"; level 2; protein_id "ENSMUSP00000045724.8"; transcript_support_level "1"; mgi_id "MGI:3605543"; tag "basic"; tag "Ensembl_canonical"; tag "GENCODE_Primary"; tag "appris_principal_1"; tag "CCDS"; ccdsid "CCDS19567.1"; havana_gene "OTTMUSG00000014487.1"; havana_transcript "OTTMUST00000034408.1";
chr5	HAVANA	exon	114732402	114732528	0	+	.	gene_id "ENSMUSG00000041930.8"; transcript_id "ENSMUST00000043650.8"; gene_type "protein_coding"; gene_name "Fam222a"; transcript_type "protein_coding"; transcript_name "Fam222a-201"; exon_number 2; exon_id "ENSMUSE00000271189.5"; level 2; protein_id "ENSMUSP00000045724.8"; transcript_support_level "1"; mgi_id "MGI:3605543"; tag "basic"; tag "Ensembl_canonical"; tag "GENCODE_Primary"; tag "appris_principal_1"; tag "CCDS"; ccdsid "CCDS19567.1"; havana_gene "OTTMUSG00000014487.1"; havana_transcript "OTTMUST00000034408.1";
chr5	HAVANA	exon	114732402	114732739	0	+	.	gene_id "ENSMUSG00000041930.8"; transcript_id "ENSMUST00000130983.2"; gene_type "protein_coding"; gene_name "Fam222a"; transcript_type "protein_coding_CDS_not_defined"; transcript_name "Fam222a-202"; exon_number 2; exon_id "ENSMUSE00000754211.2"; level 2; transcript_support_level "2"; mgi_id "MGI:3605543"; havana_gene "OTTMUSG00000014487.1"; havana_transcript "OTTMUST00000034409.1";
chr5	HAVANA	start_codon	114732447	114732449	0	+	0	gene_id "ENSMUSG00000041930.8"; transcript_id "ENSMUST00000043650.8"; gene_type "protein_coding"; gene_name "Fam222a"; transcript_type "protein_coding"; transcript_name "Fam222a-201"; exon_number 2; exon_id "ENSMUSE00000271189.5"; level 2; protein_id "ENSMUSP00000045724.8"; transcript_support_level "1"; mgi_id "MGI:3605543"; tag "basic"; tag "Ensembl_canonical"; tag "GENCODE_Primary"; tag "appris_principal_1"; tag "CCDS"; ccdsid "CCDS19567.1"; havana_gene "OTTMUSG00000014487.1"; havana_transcript "OTTMUST00000034408.1";
chr5	HAVANA	CDS	114732447	114732528	0	+	0	gene_id "ENSMUSG00000041930.8"; transcript_id "ENSMUST00000043650.8"; gene_type "protein_coding"; gene_name "Fam222a"; transcript_type "protein_coding"; transcript_name "Fam222a-201"; exon_number 2; exon_id "ENSMUSE00000271189.5"; level 2; protein_id "ENSMUSP00000045724.8"; transcript_support_level "1"; mgi_id "MGI:3605543"; tag "basic"; tag "Ensembl_canonical"; tag "GENCODE_Primary"; tag "appris_principal_1"; tag "CCDS"; ccdsid "CCDS19567.1"; havana_gene "OTTMUSG00000014487.1"; havana_transcript "OTTMUST00000034408.1";
chr5	HAVANA	CDS	114748888	114750164	0	+	2	gene_id "ENSMUSG00000041930.8"; transcript_id "ENSMUST00000043650.8"; gene_type "protein_coding"; gene_name "Fam222a"; transcript_type "protein_coding"; transcript_name "Fam222a-201"; exon_number 3; exon_id "ENSMUSE00000389063.8"; level 2; protein_id "ENSMUSP00000045724.8"; transcript_support_level "1"; mgi_id "MGI:3605543"; tag "basic"; tag "Ensembl_canonical"; tag "GENCODE_Primary"; tag "appris_principal_1"; tag "CCDS"; ccdsid "CCDS19567.1"; havana_gene "OTTMUSG00000014487.1"; havana_transcript "OTTMUST00000034408.1";
chr5	HAVANA	exon	114748888	114751281	0	+	.	gene_id "ENSMUSG00000041930.8"; transcript_id "ENSMUST00000043650.8"; gene_type "protein_coding"; gene_name "Fam222a"; transcript_type "protein_coding"; transcript_name "Fam222a-201"; exon_number 3; exon_id "ENSMUSE00000389063.8"; level 2; protein_id "ENSMUSP00000045724.8"; transcript_support_level "1"; mgi_id "MGI:3605543"; tag "basic"; tag "Ensembl_canonical"; tag "GENCODE_Primary"; tag "appris_principal_1"; tag "CCDS"; ccdsid "CCDS19567.1"; havana_gene "OTTMUSG00000014487.1"; havana_transcript "OTTMUST00000034408.1";
chr5	HAVANA	stop_codon	114750165	114750167	0	+	0	gene_id "ENSMUSG00000041930.8"; transcript_id "ENSMUST00000043650.8"; gene_type "protein_coding"; gene_name "Fam222a"; transcript_type "protein_coding"; transcript_name "Fam222a-201"; exon_number 3; exon_id "ENSMUSE00000389063.8"; level 2; protein_id "ENSMUSP00000045724.8"; transcript_support_level "1"; mgi_id "MGI:3605543"; tag "basic"; tag "Ensembl_canonical"; tag "GENCODE_Primary"; tag "appris_principal_1"; tag "CCDS"; ccdsid "CCDS19567.1"; havana_gene "OTTMUSG00000014487.1"; havana_transcript "OTTMUST00000034408.1";
chr5	HAVANA	UTR	114750165	114751281	0	+	.	gene_id "ENSMUSG00000041930.8"; transcript_id "ENSMUST00000043650.8"; gene_type "protein_coding"; gene_name "Fam222a"; transcript_type "protein_coding"; transcript_name "Fam222a-201"; exon_number 3; exon_id "ENSMUSE00000389063.8"; level 2; protein_id "ENSMUSP00000045724.8"; transcript_support_level "1"; mgi_id "MGI:3605543"; tag "basic"; tag "Ensembl_canonical"; tag "GENCODE_Primary"; tag "appris_principal_1"; tag "CCDS"; ccdsid "CCDS19567.1"; havana_gene "OTTMUSG00000014487.1"; havana_transcript "OTTMUST00000034408.1";
chr5	sragcm37_es	exon	114769035	114770064	0.397312602675778	+	.	gene_id "sragcm37_gene_11916"; transcript_id "sragcm37_gene_11916_tx_1"; exon_id "chr5_114769035_114770064_+"; exonnum "1"; txlen "1380";
chr5	sragcm37_ss	exon	114770091	114770440	0.397312602675778	+	.	gene_id "sragcm37_gene_11916"; transcript_id "sragcm37_gene_11916_tx_1"; exon_id "chr5_114770091_114770440_+"; exonnum "2"; txlen "1380";
chr5	HAVANA	exon	114835171	114835294	0	+	.	gene_id "ENSMUSG00000139348.1"; transcript_id "ENSMUST00000352834.1"; gene_type "lncRNA"; gene_name "ENSMUSG00000139348"; transcript_type "lncRNA"; transcript_name "ENSMUST00000352834"; exon_number 1; exon_id "ENSMUSE00001694590.1"; level 2; tag "basic"; tag "Ensembl_canonical"; tag "GENCODE_Primary"; tag "TAGENE";
chr5	HAVANA	gene	114835171	114836760	0	+	.	gene_id "ENSMUSG00000139348.1"; gene_type "lncRNA"; gene_name "ENSMUSG00000139348"; level 2;
chr5	HAVANA	transcript	114835171	114836760	0	+	.	gene_id "ENSMUSG00000139348.1"; transcript_id "ENSMUST00000352834.1"; gene_type "lncRNA"; gene_name "ENSMUSG00000139348"; transcript_type "lncRNA"; transcript_name "ENSMUST00000352834"; level 2; tag "basic"; tag "Ensembl_canonical"; tag "GENCODE_Primary"; tag "TAGENE";
chr5	HAVANA	exon	114836609	114836760	0	+	.	gene_id "ENSMUSG00000139348.1"; transcript_id "ENSMUST00000352834.1"; gene_type "lncRNA"; gene_name "ENSMUSG00000139348"; transcript_type "lncRNA"; transcript_name "ENSMUST00000352834"; exon_number 2; exon_id "ENSMUSE00001694591.1"; level 2; tag "basic"; tag "Ensembl_canonical"; tag "GENCODE_Primary"; tag "TAGENE";
chr5	HAVANA	exon	114845821	114846021	0	+	.	gene_id "ENSMUSG00000002486.16"; transcript_id "ENSMUST00000094441.11"; gene_type "protein_coding"; gene_name "Tchp"; transcript_type "protein_coding"; transcript_name "Tchp-201"; exon_number 1; exon_id "ENSMUSE00000823106.2"; level 2; protein_id "ENSMUSP00000092009.5"; transcript_support_level "1"; mgi_id "MGI:1925082"; tag "basic"; tag "Ensembl_canonical"; tag "GENCODE_Primary"; tag "appris_principal_1"; tag "CCDS"; ccdsid "CCDS51624.1"; havana_gene "OTTMUSG00000014526.1"; havana_transcript "OTTMUST00000034465.1";
chr5	HAVANA	UTR	114845821	114846021	0	+	.	gene_id "ENSMUSG00000002486.16"; transcript_id "ENSMUST00000094441.11"; gene_type "protein_coding"; gene_name "Tchp"; transcript_type "protein_coding"; transcript_name "Tchp-201"; exon_number 1; exon_id "ENSMUSE00000823106.2"; level 2; protein_id "ENSMUSP00000092009.5"; transcript_support_level "1"; mgi_id "MGI:1925082"; tag "basic"; tag "Ensembl_canonical"; tag "GENCODE_Primary"; tag "appris_principal_1"; tag "CCDS"; ccdsid "CCDS51624.1"; havana_gene "OTTMUSG00000014526.1"; havana_transcript "OTTMUST00000034465.1";
chr5	HAVANA	gene	114845821	114860388	0	+	.	gene_id "ENSMUSG00000002486.16"; gene_type "protein_coding"; gene_name "Tchp"; level 2; mgi_id "MGI:1925082"; tag "ncRNA_host"; havana_gene "OTTMUSG00000014526.1";
chr5	HAVANA	transcript	114845821	114860388	0	+	.	gene_id "ENSMUSG00000002486.16"; transcript_id "ENSMUST00000094441.11"; gene_type "protein_coding"; gene_name "Tchp"; transcript_type "protein_coding"; transcript_name "Tchp-201"; level 2; protein_id "ENSMUSP00000092009.5"; transcript_support_level "1"; mgi_id "MGI:1925082"; tag "basic"; tag "Ensembl_canonical"; tag "GENCODE_Primary"; tag "appris_principal_1"; tag "CCDS"; ccdsid "CCDS51624.1"; havana_gene "OTTMUSG00000014526.1"; havana_transcript "OTTMUST00000034465.1";
chr5	HAVANA	exon	114845880	114846021	0	+	.	gene_id "ENSMUSG00000002486.16"; transcript_id "ENSMUST00000152999.8"; gene_type "protein_coding"; gene_name "Tchp"; transcript_type "protein_coding_CDS_not_defined"; transcript_name "Tchp-206"; exon_number 1; exon_id "ENSMUSE00000690791.2"; level 2; transcript_support_level "5"; mgi_id "MGI:1925082"; tag "NMD_likely_if_extended"; havana_gene "OTTMUSG00000014526.1"; havana_transcript "OTTMUST00000034503.1";
chr5	ENSEMBL_gcm37	exon	114845880	114846021	0.459100100140955	+	.	gene_id "ENSMUSG00000002486.16"; transcript_id "ENSMUSG00000002486.16_tx_2"; exon_id "chr5_114845880_114846021_+"; exonnum "1"; txlen "3150";
chr5	HAVANA	transcript	114845880	114847501	0	+	.	gene_id "ENSMUSG00000002486.16"; transcript_id "ENSMUST00000152999.8"; gene_type "protein_coding"; gene_name "Tchp"; transcript_type "protein_coding_CDS_not_defined"; transcript_name "Tchp-206"; level 2; transcript_support_level "5"; mgi_id "MGI:1925082"; tag "NMD_likely_if_extended"; havana_gene "OTTMUSG00000014526.1"; havana_transcript "OTTMUST00000034503.1";
chr5	HAVANA	exon	114845925	114846021	0	+	.	gene_id "ENSMUSG00000002486.16"; transcript_id "ENSMUST00000124242.5"; gene_type "protein_coding"; gene_name "Tchp"; transcript_type "retained_intron"; transcript_name "Tchp-203"; exon_number 1; exon_id "ENSMUSE00000690776.2"; level 2; transcript_support_level "2"; mgi_id "MGI:1925082"; havana_gene "OTTMUSG00000014526.1"; havana_transcript "OTTMUST00000034501.1";
chr5	HAVANA	transcript	114845925	114860388	0	+	.	gene_id "ENSMUSG00000002486.16"; transcript_id "ENSMUST00000124242.5"; gene_type "protein_coding"; gene_name "Tchp"; transcript_type "retained_intron"; transcript_name "Tchp-203"; level 2; transcript_support_level "2"; mgi_id "MGI:1925082"; havana_gene "OTTMUSG00000014526.1"; havana_transcript "OTTMUST00000034501.1";
chr5	HAVANA	start_codon	114846715	114846717	0	+	0	gene_id "ENSMUSG00000002486.16"; transcript_id "ENSMUST00000094441.11"; gene_type "protein_coding"; gene_name "Tchp"; transcript_type "protein_coding"; transcript_name "Tchp-201"; exon_number 2; exon_id "ENSMUSE00001246754.2"; level 2; protein_id "ENSMUSP00000092009.5"; transcript_support_level "1"; mgi_id "MGI:1925082"; tag "basic"; tag "Ensembl_canonical"; tag "GENCODE_Primary"; tag "appris_principal_1"; tag "CCDS"; ccdsid "CCDS51624.1"; havana_gene "OTTMUSG00000014526.1"; havana_transcript "OTTMUST00000034465.1";
chr5	HAVANA	exon	114846715	114846899	0	+	.	gene_id "ENSMUSG00000002486.16"; transcript_id "ENSMUST00000094441.11"; gene_type "protein_coding"; gene_name "Tchp"; transcript_type "protein_coding"; transcript_name "Tchp-201"; exon_number 2; exon_id "ENSMUSE00001246754.2"; level 2; protein_id "ENSMUSP00000092009.5"; transcript_support_level "1"; mgi_id "MGI:1925082"; tag "basic"; tag "Ensembl_canonical"; tag "GENCODE_Primary"; tag "appris_principal_1"; tag "CCDS"; ccdsid "CCDS51624.1"; havana_gene "OTTMUSG00000014526.1"; havana_transcript "OTTMUST00000034465.1";
chr5	HAVANA	CDS	114846715	114846899	0	+	0	gene_id "ENSMUSG00000002486.16"; transcript_id "ENSMUST00000094441.11"; gene_type "protein_coding"; gene_name "Tchp"; transcript_type "protein_coding"; transcript_name "Tchp-201"; exon_number 2; exon_id "ENSMUSE00001246754.2"; level 2; protein_id "ENSMUSP00000092009.5"; transcript_support_level "1"; mgi_id "MGI:1925082"; tag "basic"; tag "Ensembl_canonical"; tag "GENCODE_Primary"; tag "appris_principal_1"; tag "CCDS"; ccdsid "CCDS51624.1"; havana_gene "OTTMUSG00000014526.1"; havana_transcript "OTTMUST00000034465.1";
chr5	HAVANA	exon	114846715	114846899	0	+	.	gene_id "ENSMUSG00000002486.16"; transcript_id "ENSMUST00000152999.8"; gene_type "protein_coding"; gene_name "Tchp"; transcript_type "protein_coding_CDS_not_defined"; transcript_name "Tchp-206"; exon_number 2; exon_id "ENSMUSE00001288736.2"; level 2; transcript_support_level "5"; mgi_id "MGI:1925082"; tag "NMD_likely_if_extended"; havana_gene "OTTMUSG00000014526.1"; havana_transcript "OTTMUST00000034503.1";
chr5	HAVANA	exon	114846715	114846899	0	+	.	gene_id "ENSMUSG00000002486.16"; transcript_id "ENSMUST00000124242.5"; gene_type "protein_coding"; gene_name "Tchp"; transcript_type "retained_intron"; transcript_name "Tchp-203"; exon_number 2; exon_id "ENSMUSE00001288736.2"; level 2; transcript_support_level "2"; mgi_id "MGI:1925082"; havana_gene "OTTMUSG00000014526.1"; havana_transcript "OTTMUST00000034501.1";
chr5	ENSEMBL_gcm37	exon	114846715	114846899	0.459100100140955	+	.	gene_id "ENSMUSG00000002486.16"; transcript_id "ENSMUSG00000002486.16_tx_2"; exon_id "chr5_114846715_114846899_+"; exonnum "2"; txlen "3150";
chr5	HAVANA	exon	114847095	114847273	0	+	.	gene_id "ENSMUSG00000002486.16"; transcript_id "ENSMUST00000152999.8"; gene_type "protein_coding"; gene_name "Tchp"; transcript_type "protein_coding_CDS_not_defined"; transcript_name "Tchp-206"; exon_number 3; exon_id "ENSMUSE00000824470.2"; level 2; transcript_support_level "5"; mgi_id "MGI:1925082"; tag "NMD_likely_if_extended"; havana_gene "OTTMUSG00000014526.1"; havana_transcript "OTTMUST00000034503.1";
chr5	ENSEMBL_gcm37	exon	114847095	114847273	0.459100100140955	+	.	gene_id "ENSMUSG00000002486.16"; transcript_id "ENSMUSG00000002486.16_tx_2"; exon_id "chr5_114847095_114847273_+"; exonnum "3"; txlen "3150";
chr5	HAVANA	exon	114847368	114847501	0	+	.	gene_id "ENSMUSG00000002486.16"; transcript_id "ENSMUST00000152999.8"; gene_type "protein_coding"; gene_name "Tchp"; transcript_type "protein_coding_CDS_not_defined"; transcript_name "Tchp-206"; exon_number 4; exon_id "ENSMUSE00000737384.2"; level 2; transcript_support_level "5"; mgi_id "MGI:1925082"; tag "NMD_likely_if_extended"; havana_gene "OTTMUSG00000014526.1"; havana_transcript "OTTMUST00000034503.1";
chr5	HAVANA	exon	114847368	114847578	0	+	.	gene_id "ENSMUSG00000002486.16"; transcript_id "ENSMUST00000094441.11"; gene_type "protein_coding"; gene_name "Tchp"; transcript_type "protein_coding"; transcript_name "Tchp-201"; exon_number 3; exon_id "ENSMUSE00001228157.2"; level 2; protein_id "ENSMUSP00000092009.5"; transcript_support_level "1"; mgi_id "MGI:1925082"; tag "basic"; tag "Ensembl_canonical"; tag "GENCODE_Primary"; tag "appris_principal_1"; tag "CCDS"; ccdsid "CCDS51624.1"; havana_gene "OTTMUSG00000014526.1"; havana_transcript "OTTMUST00000034465.1";
chr5	HAVANA	CDS	114847368	114847578	0	+	1	gene_id "ENSMUSG00000002486.16"; transcript_id "ENSMUST00000094441.11"; gene_type "protein_coding"; gene_name "Tchp"; transcript_type "protein_coding"; transcript_name "Tchp-201"; exon_number 3; exon_id "ENSMUSE00001228157.2"; level 2; protein_id "ENSMUSP00000092009.5"; transcript_support_level "1"; mgi_id "MGI:1925082"; tag "basic"; tag "Ensembl_canonical"; tag "GENCODE_Primary"; tag "appris_principal_1"; tag "CCDS"; ccdsid "CCDS51624.1"; havana_gene "OTTMUSG00000014526.1"; havana_transcript "OTTMUST00000034465.1";
chr5	HAVANA	exon	114847368	114847578	0	+	.	gene_id "ENSMUSG00000002486.16"; transcript_id "ENSMUST00000124242.5"; gene_type "protein_coding"; gene_name "Tchp"; transcript_type "retained_intron"; transcript_name "Tchp-203"; exon_number 3; exon_id "ENSMUSE00001302090.2"; level 2; transcript_support_level "2"; mgi_id "MGI:1925082"; havana_gene "OTTMUSG00000014526.1"; havana_transcript "OTTMUST00000034501.1";
chr5	ENSEMBL_gcm37	exon	114847368	114847578	0.459100100140955	+	.	gene_id "ENSMUSG00000002486.16"; transcript_id "ENSMUSG00000002486.16_tx_2"; exon_id "chr5_114847368_114847578_+"; exonnum "4"; txlen "3150";
chr5	HAVANA	transcript	114849127	114851959	0	+	.	gene_id "ENSMUSG00000002486.16"; transcript_id "ENSMUST00000202105.2"; gene_type "protein_coding"; gene_name "Tchp"; transcript_type "retained_intron"; transcript_name "Tchp-207"; level 2; transcript_support_level "NA"; mgi_id "MGI:1925082"; havana_gene "OTTMUSG00000014526.1"; havana_transcript "OTTMUST00000137703.1";
chr5	HAVANA	exon	114849127	114851959	0	+	.	gene_id "ENSMUSG00000002486.16"; transcript_id "ENSMUST00000202105.2"; gene_type "protein_coding"; gene_name "Tchp"; transcript_type "retained_intron"; transcript_name "Tchp-207"; exon_number 1; exon_id "ENSMUSE00001358500.2"; level 2; transcript_support_level "NA"; mgi_id "MGI:1925082"; havana_gene "OTTMUSG00000014526.1"; havana_transcript "OTTMUST00000137703.1";
chr5	HAVANA	exon	114849314	114849370	0	+	.	gene_id "ENSMUSG00000002486.16"; transcript_id "ENSMUST00000094441.11"; gene_type "protein_coding"; gene_name "Tchp"; transcript_type "protein_coding"; transcript_name "Tchp-201"; exon_number 4; exon_id "ENSMUSE00001290942.2"; level 2; protein_id "ENSMUSP00000092009.5"; transcript_support_level "1"; mgi_id "MGI:1925082"; tag "basic"; tag "Ensembl_canonical"; tag "GENCODE_Primary"; tag "appris_principal_1"; tag "CCDS"; ccdsid "CCDS51624.1"; havana_gene "OTTMUSG00000014526.1"; havana_transcript "OTTMUST00000034465.1";
chr5	HAVANA	CDS	114849314	114849370	0	+	0	gene_id "ENSMUSG00000002486.16"; transcript_id "ENSMUST00000094441.11"; gene_type "protein_coding"; gene_name "Tchp"; transcript_type "protein_coding"; transcript_name "Tchp-201"; exon_number 4; exon_id "ENSMUSE00001290942.2"; level 2; protein_id "ENSMUSP00000092009.5"; transcript_support_level "1"; mgi_id "MGI:1925082"; tag "basic"; tag "Ensembl_canonical"; tag "GENCODE_Primary"; tag "appris_principal_1"; tag "CCDS"; ccdsid "CCDS51624.1"; havana_gene "OTTMUSG00000014526.1"; havana_transcript "OTTMUST00000034465.1";
chr5	HAVANA	exon	114849314	114849370	0	+	.	gene_id "ENSMUSG00000002486.16"; transcript_id "ENSMUST00000124242.5"; gene_type "protein_coding"; gene_name "Tchp"; transcript_type "retained_intron"; transcript_name "Tchp-203"; exon_number 4; exon_id "ENSMUSE00001225569.2"; level 2; transcript_support_level "2"; mgi_id "MGI:1925082"; havana_gene "OTTMUSG00000014526.1"; havana_transcript "OTTMUST00000034501.1";
chr5	ENSEMBL_gcm37	exon	114849314	114849370	0.459100100140955	+	.	gene_id "ENSMUSG00000002486.16"; transcript_id "ENSMUSG00000002486.16_tx_2"; exon_id "chr5_114849314_114849370_+"; exonnum "5"; txlen "3150";
chr5	HAVANA	exon	114851485	114851553	0	+	.	gene_id "ENSMUSG00000002486.16"; transcript_id "ENSMUST00000094441.11"; gene_type "protein_coding"; gene_name "Tchp"; transcript_type "protein_coding"; transcript_name "Tchp-201"; exon_number 5; exon_id "ENSMUSE00001212048.2"; level 2; protein_id "ENSMUSP00000092009.5"; transcript_support_level "1"; mgi_id "MGI:1925082"; tag "basic"; tag "Ensembl_canonical"; tag "GENCODE_Primary"; tag "appris_principal_1"; tag "CCDS"; ccdsid "CCDS51624.1"; havana_gene "OTTMUSG00000014526.1"; havana_transcript "OTTMUST00000034465.1";
chr5	HAVANA	CDS	114851485	114851553	0	+	0	gene_id "ENSMUSG00000002486.16"; transcript_id "ENSMUST00000094441.11"; gene_type "protein_coding"; gene_name "Tchp"; transcript_type "protein_coding"; transcript_name "Tchp-201"; exon_number 5; exon_id "ENSMUSE00001212048.2"; level 2; protein_id "ENSMUSP00000092009.5"; transcript_support_level "1"; mgi_id "MGI:1925082"; tag "basic"; tag "Ensembl_canonical"; tag "GENCODE_Primary"; tag "appris_principal_1"; tag "CCDS"; ccdsid "CCDS51624.1"; havana_gene "OTTMUSG00000014526.1"; havana_transcript "OTTMUST00000034465.1";
chr5	HAVANA	exon	114851485	114851553	0	+	.	gene_id "ENSMUSG00000002486.16"; transcript_id "ENSMUST00000124242.5"; gene_type "protein_coding"; gene_name "Tchp"; transcript_type "retained_intron"; transcript_name "Tchp-203"; exon_number 5; exon_id "ENSMUSE00001215949.2"; level 2; transcript_support_level "2"; mgi_id "MGI:1925082"; havana_gene "OTTMUSG00000014526.1"; havana_transcript "OTTMUST00000034501.1";
chr5	ENSEMBL_gcm37	exon	114851485	114851553	0.459100100140955	+	.	gene_id "ENSMUSG00000002486.16"; transcript_id "ENSMUSG00000002486.16_tx_2"; exon_id "chr5_114851485_114851553_+"; exonnum "6"; txlen "3150";
chr5	HAVANA	exon	114852689	114852862	0	+	.	gene_id "ENSMUSG00000002486.16"; transcript_id "ENSMUST00000094441.11"; gene_type "protein_coding"; gene_name "Tchp"; transcript_type "protein_coding"; transcript_name "Tchp-201"; exon_number 6; exon_id "ENSMUSE00001295465.2"; level 2; protein_id "ENSMUSP00000092009.5"; transcript_support_level "1"; mgi_id "MGI:1925082"; tag "basic"; tag "Ensembl_canonical"; tag "GENCODE_Primary"; tag "appris_principal_1"; tag "CCDS"; ccdsid "CCDS51624.1"; havana_gene "OTTMUSG00000014526.1"; havana_transcript "OTTMUST00000034465.1";
chr5	HAVANA	CDS	114852689	114852862	0	+	0	gene_id "ENSMUSG00000002486.16"; transcript_id "ENSMUST00000094441.11"; gene_type "protein_coding"; gene_name "Tchp"; transcript_type "protein_coding"; transcript_name "Tchp-201"; exon_number 6; exon_id "ENSMUSE00001295465.2"; level 2; protein_id "ENSMUSP00000092009.5"; transcript_support_level "1"; mgi_id "MGI:1925082"; tag "basic"; tag "Ensembl_canonical"; tag "GENCODE_Primary"; tag "appris_principal_1"; tag "CCDS"; ccdsid "CCDS51624.1"; havana_gene "OTTMUSG00000014526.1"; havana_transcript "OTTMUST00000034465.1";
chr5	HAVANA	exon	114852689	114852862	0	+	.	gene_id "ENSMUSG00000002486.16"; transcript_id "ENSMUST00000124242.5"; gene_type "protein_coding"; gene_name "Tchp"; transcript_type "retained_intron"; transcript_name "Tchp-203"; exon_number 6; exon_id "ENSMUSE00001248187.2"; level 2; transcript_support_level "2"; mgi_id "MGI:1925082"; havana_gene "OTTMUSG00000014526.1"; havana_transcript "OTTMUST00000034501.1";
chr5	ENSEMBL_gcm37	exon	114852689	114852862	0.459100100140955	+	.	gene_id "ENSMUSG00000002486.16"; transcript_id "ENSMUSG00000002486.16_tx_2"; exon_id "chr5_114852689_114852862_+"; exonnum "7"; txlen "3150";
chr5	HAVANA	exon	114852696	114852862	0	+	.	gene_id "ENSMUSG00000002486.16"; transcript_id "ENSMUST00000131679.5"; gene_type "protein_coding"; gene_name "Tchp"; transcript_type "protein_coding"; transcript_name "Tchp-205"; exon_number 1; exon_id "ENSMUSE00000772317.2"; level 2; protein_id "ENSMUSP00000119890.2"; transcript_support_level "3"; mgi_id "MGI:1925082"; tag "mRNA_start_NF"; tag "mRNA_end_NF"; tag "cds_start_NF"; tag "cds_end_NF"; havana_gene "OTTMUSG00000014526.1"; havana_transcript "OTTMUST00000034504.1";
chr5	HAVANA	CDS	114852696	114852862	0	+	2	gene_id "ENSMUSG00000002486.16"; transcript_id "ENSMUST00000131679.5"; gene_type "protein_coding"; gene_name "Tchp"; transcript_type "protein_coding"; transcript_name "Tchp-205"; exon_number 1; exon_id "ENSMUSE00000772317.2"; level 2; protein_id "ENSMUSP00000119890.2"; transcript_support_level "3"; mgi_id "MGI:1925082"; tag "mRNA_start_NF"; tag "mRNA_end_NF"; tag "cds_start_NF"; tag "cds_end_NF"; havana_gene "OTTMUSG00000014526.1"; havana_transcript "OTTMUST00000034504.1";
chr5	HAVANA	transcript	114852696	114857750	0	+	.	gene_id "ENSMUSG00000002486.16"; transcript_id "ENSMUST00000131679.5"; gene_type "protein_coding"; gene_name "Tchp"; transcript_type "protein_coding"; transcript_name "Tchp-205"; level 2; protein_id "ENSMUSP00000119890.2"; transcript_support_level "3"; mgi_id "MGI:1925082"; tag "mRNA_start_NF"; tag "mRNA_end_NF"; tag "cds_start_NF"; tag "cds_end_NF"; havana_gene "OTTMUSG00000014526.1"; havana_transcript "OTTMUST00000034504.1";
chr5	HAVANA	exon	114853022	114853192	0	+	.	gene_id "ENSMUSG00000002486.16"; transcript_id "ENSMUST00000112199.3"; gene_type "protein_coding"; gene_name "Tchp"; transcript_type "protein_coding_CDS_not_defined"; transcript_name "Tchp-202"; exon_number 1; exon_id "ENSMUSE00000690772.2"; level 2; transcript_support_level "2"; mgi_id "MGI:1925082"; havana_gene "OTTMUSG00000014526.1"; havana_transcript "OTTMUST00000034502.1";
chr5	HAVANA	transcript	114853022	114860388	0	+	.	gene_id "ENSMUSG00000002486.16"; transcript_id "ENSMUST00000112199.3"; gene_type "protein_coding"; gene_name "Tchp"; transcript_type "protein_coding_CDS_not_defined"; transcript_name "Tchp-202"; level 2; transcript_support_level "2"; mgi_id "MGI:1925082"; havana_gene "OTTMUSG00000014526.1"; havana_transcript "OTTMUST00000034502.1";
chr5	sragcm37_mid	exon	114853045	114853192	0.459100100140955	+	.	gene_id "ENSMUSG00000002486.16"; transcript_id "ENSMUSG00000002486.16_tx_2"; exon_id "chr5_114853045_114853192_+"; exonnum "8"; txlen "3150";
chr5	HAVANA	exon	114853614	114853726	0	+	.	gene_id "ENSMUSG00000002486.16"; transcript_id "ENSMUST00000094441.11"; gene_type "protein_coding"; gene_name "Tchp"; transcript_type "protein_coding"; transcript_name "Tchp-201"; exon_number 7; exon_id "ENSMUSE00001301865.2"; level 2; protein_id "ENSMUSP00000092009.5"; transcript_support_level "1"; mgi_id "MGI:1925082"; tag "basic"; tag "Ensembl_canonical"; tag "GENCODE_Primary"; tag "appris_principal_1"; tag "CCDS"; ccdsid "CCDS51624.1"; havana_gene "OTTMUSG00000014526.1"; havana_transcript "OTTMUST00000034465.1";
chr5	HAVANA	CDS	114853614	114853726	0	+	0	gene_id "ENSMUSG00000002486.16"; transcript_id "ENSMUST00000094441.11"; gene_type "protein_coding"; gene_name "Tchp"; transcript_type "protein_coding"; transcript_name "Tchp-201"; exon_number 7; exon_id "ENSMUSE00001301865.2"; level 2; protein_id "ENSMUSP00000092009.5"; transcript_support_level "1"; mgi_id "MGI:1925082"; tag "basic"; tag "Ensembl_canonical"; tag "GENCODE_Primary"; tag "appris_principal_1"; tag "CCDS"; ccdsid "CCDS51624.1"; havana_gene "OTTMUSG00000014526.1"; havana_transcript "OTTMUST00000034465.1";
chr5	HAVANA	exon	114853614	114853726	0	+	.	gene_id "ENSMUSG00000002486.16"; transcript_id "ENSMUST00000124242.5"; gene_type "protein_coding"; gene_name "Tchp"; transcript_type "retained_intron"; transcript_name "Tchp-203"; exon_number 7; exon_id "ENSMUSE00001362978.2"; level 2; transcript_support_level "2"; mgi_id "MGI:1925082"; havana_gene "OTTMUSG00000014526.1"; havana_transcript "OTTMUST00000034501.1";
chr5	HAVANA	exon	114853614	114853726	0	+	.	gene_id "ENSMUSG00000002486.16"; transcript_id "ENSMUST00000112199.3"; gene_type "protein_coding"; gene_name "Tchp"; transcript_type "protein_coding_CDS_not_defined"; transcript_name "Tchp-202"; exon_number 2; exon_id "ENSMUSE00001362978.2"; level 2; transcript_support_level "2"; mgi_id "MGI:1925082"; havana_gene "OTTMUSG00000014526.1"; havana_transcript "OTTMUST00000034502.1";
chr5	ENSEMBL_gcm37	exon	114853614	114853726	0.459100100140955	+	.	gene_id "ENSMUSG00000002486.16"; transcript_id "ENSMUSG00000002486.16_tx_2"; exon_id "chr5_114853614_114853726_+"; exonnum "9"; txlen "3150";
chr5	HAVANA	exon	114853683	114853726	0	+	.	gene_id "ENSMUSG00000002486.16"; transcript_id "ENSMUST00000131679.5"; gene_type "protein_coding"; gene_name "Tchp"; transcript_type "protein_coding"; transcript_name "Tchp-205"; exon_number 2; exon_id "ENSMUSE00000810475.2"; level 2; protein_id "ENSMUSP00000119890.2"; transcript_support_level "3"; mgi_id "MGI:1925082"; tag "mRNA_start_NF"; tag "mRNA_end_NF"; tag "cds_start_NF"; tag "cds_end_NF"; havana_gene "OTTMUSG00000014526.1"; havana_transcript "OTTMUST00000034504.1";
chr5	HAVANA	CDS	114853683	114853726	0	+	0	gene_id "ENSMUSG00000002486.16"; transcript_id "ENSMUST00000131679.5"; gene_type "protein_coding"; gene_name "Tchp"; transcript_type "protein_coding"; transcript_name "Tchp-205"; exon_number 2; exon_id "ENSMUSE00000810475.2"; level 2; protein_id "ENSMUSP00000119890.2"; transcript_support_level "3"; mgi_id "MGI:1925082"; tag "mRNA_start_NF"; tag "mRNA_end_NF"; tag "cds_start_NF"; tag "cds_end_NF"; havana_gene "OTTMUSG00000014526.1"; havana_transcript "OTTMUST00000034504.1";
chr5	HAVANA	exon	114853896	114853962	0	+	.	gene_id "ENSMUSG00000002486.16"; transcript_id "ENSMUST00000094441.11"; gene_type "protein_coding"; gene_name "Tchp"; transcript_type "protein_coding"; transcript_name "Tchp-201"; exon_number 8; exon_id "ENSMUSE00001291799.2"; level 2; protein_id "ENSMUSP00000092009.5"; transcript_support_level "1"; mgi_id "MGI:1925082"; tag "basic"; tag "Ensembl_canonical"; tag "GENCODE_Primary"; tag "appris_principal_1"; tag "CCDS"; ccdsid "CCDS51624.1"; havana_gene "OTTMUSG00000014526.1"; havana_transcript "OTTMUST00000034465.1";
chr5	HAVANA	CDS	114853896	114853962	0	+	1	gene_id "ENSMUSG00000002486.16"; transcript_id "ENSMUST00000094441.11"; gene_type "protein_coding"; gene_name "Tchp"; transcript_type "protein_coding"; transcript_name "Tchp-201"; exon_number 8; exon_id "ENSMUSE00001291799.2"; level 2; protein_id "ENSMUSP00000092009.5"; transcript_support_level "1"; mgi_id "MGI:1925082"; tag "basic"; tag "Ensembl_canonical"; tag "GENCODE_Primary"; tag "appris_principal_1"; tag "CCDS"; ccdsid "CCDS51624.1"; havana_gene "OTTMUSG00000014526.1"; havana_transcript "OTTMUST00000034465.1";
chr5	HAVANA	exon	114853896	114853962	0	+	.	gene_id "ENSMUSG00000002486.16"; transcript_id "ENSMUST00000124242.5"; gene_type "protein_coding"; gene_name "Tchp"; transcript_type "retained_intron"; transcript_name "Tchp-203"; exon_number 8; exon_id "ENSMUSE00001246669.2"; level 2; transcript_support_level "2"; mgi_id "MGI:1925082"; havana_gene "OTTMUSG00000014526.1"; havana_transcript "OTTMUST00000034501.1";
chr5	HAVANA	exon	114853896	114853962	0	+	.	gene_id "ENSMUSG00000002486.16"; transcript_id "ENSMUST00000131679.5"; gene_type "protein_coding"; gene_name "Tchp"; transcript_type "protein_coding"; transcript_name "Tchp-205"; exon_number 3; exon_id "ENSMUSE00001291799.2"; level 2; protein_id "ENSMUSP00000119890.2"; transcript_support_level "3"; mgi_id "MGI:1925082"; tag "mRNA_start_NF"; tag "mRNA_end_NF"; tag "cds_start_NF"; tag "cds_end_NF"; havana_gene "OTTMUSG00000014526.1"; havana_transcript "OTTMUST00000034504.1";
chr5	HAVANA	CDS	114853896	114853962	0	+	1	gene_id "ENSMUSG00000002486.16"; transcript_id "ENSMUST00000131679.5"; gene_type "protein_coding"; gene_name "Tchp"; transcript_type "protein_coding"; transcript_name "Tchp-205"; exon_number 3; exon_id "ENSMUSE00001291799.2"; level 2; protein_id "ENSMUSP00000119890.2"; transcript_support_level "3"; mgi_id "MGI:1925082"; tag "mRNA_start_NF"; tag "mRNA_end_NF"; tag "cds_start_NF"; tag "cds_end_NF"; havana_gene "OTTMUSG00000014526.1"; havana_transcript "OTTMUST00000034504.1";
chr5	HAVANA	exon	114853896	114853962	0	+	.	gene_id "ENSMUSG00000002486.16"; transcript_id "ENSMUST00000112199.3"; gene_type "protein_coding"; gene_name "Tchp"; transcript_type "protein_coding_CDS_not_defined"; transcript_name "Tchp-202"; exon_number 3; exon_id "ENSMUSE00001246669.2"; level 2; transcript_support_level "2"; mgi_id "MGI:1925082"; havana_gene "OTTMUSG00000014526.1"; havana_transcript "OTTMUST00000034502.1";
chr5	ENSEMBL_gcm37	exon	114853896	114853962	0.459100100140955	+	.	gene_id "ENSMUSG00000002486.16"; transcript_id "ENSMUSG00000002486.16_tx_2"; exon_id "chr5_114853896_114853962_+"; exonnum "10"; txlen "3150";
chr5	HAVANA	exon	114855498	114855670	0	+	.	gene_id "ENSMUSG00000002486.16"; transcript_id "ENSMUST00000094441.11"; gene_type "protein_coding"; gene_name "Tchp"; transcript_type "protein_coding"; transcript_name "Tchp-201"; exon_number 9; exon_id "ENSMUSE00001297140.2"; level 2; protein_id "ENSMUSP00000092009.5"; transcript_support_level "1"; mgi_id "MGI:1925082"; tag "basic"; tag "Ensembl_canonical"; tag "GENCODE_Primary"; tag "appris_principal_1"; tag "CCDS"; ccdsid "CCDS51624.1"; havana_gene "OTTMUSG00000014526.1"; havana_transcript "OTTMUST00000034465.1";
chr5	HAVANA	CDS	114855498	114855670	0	+	0	gene_id "ENSMUSG00000002486.16"; transcript_id "ENSMUST00000094441.11"; gene_type "protein_coding"; gene_name "Tchp"; transcript_type "protein_coding"; transcript_name "Tchp-201"; exon_number 9; exon_id "ENSMUSE00001297140.2"; level 2; protein_id "ENSMUSP00000092009.5"; transcript_support_level "1"; mgi_id "MGI:1925082"; tag "basic"; tag "Ensembl_canonical"; tag "GENCODE_Primary"; tag "appris_principal_1"; tag "CCDS"; ccdsid "CCDS51624.1"; havana_gene "OTTMUSG00000014526.1"; havana_transcript "OTTMUST00000034465.1";
chr5	HAVANA	exon	114855498	114855670	0	+	.	gene_id "ENSMUSG00000002486.16"; transcript_id "ENSMUST00000124242.5"; gene_type "protein_coding"; gene_name "Tchp"; transcript_type "retained_intron"; transcript_name "Tchp-203"; exon_number 9; exon_id "ENSMUSE00001243288.2"; level 2; transcript_support_level "2"; mgi_id "MGI:1925082"; havana_gene "OTTMUSG00000014526.1"; havana_transcript "OTTMUST00000034501.1";
chr5	HAVANA	exon	114855498	114855670	0	+	.	gene_id "ENSMUSG00000002486.16"; transcript_id "ENSMUST00000131679.5"; gene_type "protein_coding"; gene_name "Tchp"; transcript_type "protein_coding"; transcript_name "Tchp-205"; exon_number 4; exon_id "ENSMUSE00001297140.2"; level 2; protein_id "ENSMUSP00000119890.2"; transcript_support_level "3"; mgi_id "MGI:1925082"; tag "mRNA_start_NF"; tag "mRNA_end_NF"; tag "cds_start_NF"; tag "cds_end_NF"; havana_gene "OTTMUSG00000014526.1"; havana_transcript "OTTMUST00000034504.1";
chr5	HAVANA	CDS	114855498	114855670	0	+	0	gene_id "ENSMUSG00000002486.16"; transcript_id "ENSMUST00000131679.5"; gene_type "protein_coding"; gene_name "Tchp"; transcript_type "protein_coding"; transcript_name "Tchp-205"; exon_number 4; exon_id "ENSMUSE00001297140.2"; level 2; protein_id "ENSMUSP00000119890.2"; transcript_support_level "3"; mgi_id "MGI:1925082"; tag "mRNA_start_NF"; tag "mRNA_end_NF"; tag "cds_start_NF"; tag "cds_end_NF"; havana_gene "OTTMUSG00000014526.1"; havana_transcript "OTTMUST00000034504.1";
chr5	HAVANA	exon	114855498	114855670	0	+	.	gene_id "ENSMUSG00000002486.16"; transcript_id "ENSMUST00000112199.3"; gene_type "protein_coding"; gene_name "Tchp"; transcript_type "protein_coding_CDS_not_defined"; transcript_name "Tchp-202"; exon_number 4; exon_id "ENSMUSE00001243288.2"; level 2; transcript_support_level "2"; mgi_id "MGI:1925082"; havana_gene "OTTMUSG00000014526.1"; havana_transcript "OTTMUST00000034502.1";
chr5	ENSEMBL_gcm37	exon	114855498	114855670	0.459100100140955	+	.	gene_id "ENSMUSG00000002486.16"; transcript_id "ENSMUSG00000002486.16_tx_2"; exon_id "chr5_114855498_114855670_+"; exonnum "11"; txlen "3150";
chr5	HAVANA	exon	114855621	114855670	0	+	.	gene_id "ENSMUSG00000002486.16"; transcript_id "ENSMUST00000128625.2"; gene_type "protein_coding"; gene_name "Tchp"; transcript_type "retained_intron"; transcript_name "Tchp-204"; exon_number 1; exon_id "ENSMUSE00000818080.2"; level 2; transcript_support_level "3"; mgi_id "MGI:1925082"; havana_gene "OTTMUSG00000014526.1"; havana_transcript "OTTMUST00000034505.1";
chr5	HAVANA	transcript	114855621	114856780	0	+	.	gene_id "ENSMUSG00000002486.16"; transcript_id "ENSMUST00000128625.2"; gene_type "protein_coding"; gene_name "Tchp"; transcript_type "retained_intron"; transcript_name "Tchp-204"; level 2; transcript_support_level "3"; mgi_id "MGI:1925082"; havana_gene "OTTMUSG00000014526.1"; havana_transcript "OTTMUST00000034505.1";
chr5	HAVANA	exon	114856440	114856521	0	+	.	gene_id "ENSMUSG00000002486.16"; transcript_id "ENSMUST00000094441.11"; gene_type "protein_coding"; gene_name "Tchp"; transcript_type "protein_coding"; transcript_name "Tchp-201"; exon_number 10; exon_id "ENSMUSE00001241745.2"; level 2; protein_id "ENSMUSP00000092009.5"; transcript_support_level "1"; mgi_id "MGI:1925082"; tag "basic"; tag "Ensembl_canonical"; tag "GENCODE_Primary"; tag "appris_principal_1"; tag "CCDS"; ccdsid "CCDS51624.1"; havana_gene "OTTMUSG00000014526.1"; havana_transcript "OTTMUST00000034465.1";
chr5	HAVANA	CDS	114856440	114856521	0	+	1	gene_id "ENSMUSG00000002486.16"; transcript_id "ENSMUST00000094441.11"; gene_type "protein_coding"; gene_name "Tchp"; transcript_type "protein_coding"; transcript_name "Tchp-201"; exon_number 10; exon_id "ENSMUSE00001241745.2"; level 2; protein_id "ENSMUSP00000092009.5"; transcript_support_level "1"; mgi_id "MGI:1925082"; tag "basic"; tag "Ensembl_canonical"; tag "GENCODE_Primary"; tag "appris_principal_1"; tag "CCDS"; ccdsid "CCDS51624.1"; havana_gene "OTTMUSG00000014526.1"; havana_transcript "OTTMUST00000034465.1";
chr5	HAVANA	exon	114856440	114856521	0	+	.	gene_id "ENSMUSG00000002486.16"; transcript_id "ENSMUST00000124242.5"; gene_type "protein_coding"; gene_name "Tchp"; transcript_type "retained_intron"; transcript_name "Tchp-203"; exon_number 10; exon_id "ENSMUSE00001301390.2"; level 2; transcript_support_level "2"; mgi_id "MGI:1925082"; havana_gene "OTTMUSG00000014526.1"; havana_transcript "OTTMUST00000034501.1";
chr5	HAVANA	exon	114856440	114856521	0	+	.	gene_id "ENSMUSG00000002486.16"; transcript_id "ENSMUST00000131679.5"; gene_type "protein_coding"; gene_name "Tchp"; transcript_type "protein_coding"; transcript_name "Tchp-205"; exon_number 5; exon_id "ENSMUSE00001241745.2"; level 2; protein_id "ENSMUSP00000119890.2"; transcript_support_level "3"; mgi_id "MGI:1925082"; tag "mRNA_start_NF"; tag "mRNA_end_NF"; tag "cds_start_NF"; tag "cds_end_NF"; havana_gene "OTTMUSG00000014526.1"; havana_transcript "OTTMUST00000034504.1";
chr5	HAVANA	CDS	114856440	114856521	0	+	1	gene_id "ENSMUSG00000002486.16"; transcript_id "ENSMUST00000131679.5"; gene_type "protein_coding"; gene_name "Tchp"; transcript_type "protein_coding"; transcript_name "Tchp-205"; exon_number 5; exon_id "ENSMUSE00001241745.2"; level 2; protein_id "ENSMUSP00000119890.2"; transcript_support_level "3"; mgi_id "MGI:1925082"; tag "mRNA_start_NF"; tag "mRNA_end_NF"; tag "cds_start_NF"; tag "cds_end_NF"; havana_gene "OTTMUSG00000014526.1"; havana_transcript "OTTMUST00000034504.1";
chr5	HAVANA	exon	114856440	114856521	0	+	.	gene_id "ENSMUSG00000002486.16"; transcript_id "ENSMUST00000112199.3"; gene_type "protein_coding"; gene_name "Tchp"; transcript_type "protein_coding_CDS_not_defined"; transcript_name "Tchp-202"; exon_number 5; exon_id "ENSMUSE00001301390.2"; level 2; transcript_support_level "2"; mgi_id "MGI:1925082"; havana_gene "OTTMUSG00000014526.1"; havana_transcript "OTTMUST00000034502.1";
chr5	ENSEMBL_gcm37	exon	114856440	114856521	0.459100100140955	+	.	gene_id "ENSMUSG00000002486.16"; transcript_id "ENSMUSG00000002486.16_tx_2"; exon_id "chr5_114856440_114856521_+"; exonnum "12"; txlen "3150";
chr5	HAVANA	exon	114856440	114856780	0	+	.	gene_id "ENSMUSG00000002486.16"; transcript_id "ENSMUST00000128625.2"; gene_type "protein_coding"; gene_name "Tchp"; transcript_type "retained_intron"; transcript_name "Tchp-204"; exon_number 2; exon_id "ENSMUSE00000774122.2"; level 2; transcript_support_level "3"; mgi_id "MGI:1925082"; havana_gene "OTTMUSG00000014526.1"; havana_transcript "OTTMUST00000034505.1";
chr5	ENSEMBL	gene	114857576	114857639	0	+	.	gene_id "ENSMUSG00000098656.3"; gene_type "miRNA"; gene_name "Mir7028"; level 3; mgi_id "MGI:5531056";
chr5	ENSEMBL	transcript	114857576	114857639	0	+	.	gene_id "ENSMUSG00000098656.3"; transcript_id "ENSMUST00000185016.3"; gene_type "miRNA"; gene_name "Mir7028"; transcript_type "miRNA"; transcript_name "Mir7028-201"; level 3; transcript_support_level "NA"; mgi_id "MGI:5531056"; tag "basic"; tag "Ensembl_canonical"; tag "GENCODE_Primary";
chr5	ENSEMBL	exon	114857576	114857639	0	+	.	gene_id "ENSMUSG00000098656.3"; transcript_id "ENSMUST00000185016.3"; gene_type "miRNA"; gene_name "Mir7028"; transcript_type "miRNA"; transcript_name "Mir7028-201"; exon_number 1; exon_id "ENSMUSE00001314541.2"; level 3; transcript_support_level "NA"; mgi_id "MGI:5531056"; tag "basic"; tag "Ensembl_canonical"; tag "GENCODE_Primary";
chr5	HAVANA	exon	114857640	114857750	0	+	.	gene_id "ENSMUSG00000002486.16"; transcript_id "ENSMUST00000131679.5"; gene_type "protein_coding"; gene_name "Tchp"; transcript_type "protein_coding"; transcript_name "Tchp-205"; exon_number 6; exon_id "ENSMUSE00000822411.2"; level 2; protein_id "ENSMUSP00000119890.2"; transcript_support_level "3"; mgi_id "MGI:1925082"; tag "mRNA_start_NF"; tag "mRNA_end_NF"; tag "cds_start_NF"; tag "cds_end_NF"; havana_gene "OTTMUSG00000014526.1"; havana_transcript "OTTMUST00000034504.1";
chr5	HAVANA	CDS	114857640	114857750	0	+	0	gene_id "ENSMUSG00000002486.16"; transcript_id "ENSMUST00000131679.5"; gene_type "protein_coding"; gene_name "Tchp"; transcript_type "protein_coding"; transcript_name "Tchp-205"; exon_number 6; exon_id "ENSMUSE00000822411.2"; level 2; protein_id "ENSMUSP00000119890.2"; transcript_support_level "3"; mgi_id "MGI:1925082"; tag "mRNA_start_NF"; tag "mRNA_end_NF"; tag "cds_start_NF"; tag "cds_end_NF"; havana_gene "OTTMUSG00000014526.1"; havana_transcript "OTTMUST00000034504.1";
chr5	HAVANA	exon	114857640	114857825	0	+	.	gene_id "ENSMUSG00000002486.16"; transcript_id "ENSMUST00000094441.11"; gene_type "protein_coding"; gene_name "Tchp"; transcript_type "protein_coding"; transcript_name "Tchp-201"; exon_number 11; exon_id "ENSMUSE00000594895.2"; level 2; protein_id "ENSMUSP00000092009.5"; transcript_support_level "1"; mgi_id "MGI:1925082"; tag "basic"; tag "Ensembl_canonical"; tag "GENCODE_Primary"; tag "appris_principal_1"; tag "CCDS"; ccdsid "CCDS51624.1"; havana_gene "OTTMUSG00000014526.1"; havana_transcript "OTTMUST00000034465.1";
chr5	HAVANA	CDS	114857640	114857825	0	+	0	gene_id "ENSMUSG00000002486.16"; transcript_id "ENSMUST00000094441.11"; gene_type "protein_coding"; gene_name "Tchp"; transcript_type "protein_coding"; transcript_name "Tchp-201"; exon_number 11; exon_id "ENSMUSE00000594895.2"; level 2; protein_id "ENSMUSP00000092009.5"; transcript_support_level "1"; mgi_id "MGI:1925082"; tag "basic"; tag "Ensembl_canonical"; tag "GENCODE_Primary"; tag "appris_principal_1"; tag "CCDS"; ccdsid "CCDS51624.1"; havana_gene "OTTMUSG00000014526.1"; havana_transcript "OTTMUST00000034465.1";
chr5	HAVANA	exon	114857640	114857825	0	+	.	gene_id "ENSMUSG00000002486.16"; transcript_id "ENSMUST00000112199.3"; gene_type "protein_coding"; gene_name "Tchp"; transcript_type "protein_coding_CDS_not_defined"; transcript_name "Tchp-202"; exon_number 6; exon_id "ENSMUSE00001364254.2"; level 2; transcript_support_level "2"; mgi_id "MGI:1925082"; havana_gene "OTTMUSG00000014526.1"; havana_transcript "OTTMUST00000034502.1";
chr5	ENSEMBL_gcm37	exon	114857640	114857825	0.459100100140955	+	.	gene_id "ENSMUSG00000002486.16"; transcript_id "ENSMUSG00000002486.16_tx_2"; exon_id "chr5_114857640_114857825_+"; exonnum "13"; txlen "3150";
chr5	HAVANA	exon	114857640	114858329	0	+	.	gene_id "ENSMUSG00000002486.16"; transcript_id "ENSMUST00000124242.5"; gene_type "protein_coding"; gene_name "Tchp"; transcript_type "retained_intron"; transcript_name "Tchp-203"; exon_number 11; exon_id "ENSMUSE00000770636.2"; level 2; transcript_support_level "2"; mgi_id "MGI:1925082"; havana_gene "OTTMUSG00000014526.1"; havana_transcript "OTTMUST00000034501.1";
chr5	HAVANA	transcript	114857745	114859219	0	+	.	gene_id "ENSMUSG00000002486.16"; transcript_id "ENSMUST00000202252.2"; gene_type "protein_coding"; gene_name "Tchp"; transcript_type "retained_intron"; transcript_name "Tchp-208"; level 2; transcript_support_level "NA"; mgi_id "MGI:1925082"; havana_gene "OTTMUSG00000014526.1"; havana_transcript "OTTMUST00000137704.1";
chr5	HAVANA	exon	114857745	114859219	0	+	.	gene_id "ENSMUSG00000002486.16"; transcript_id "ENSMUST00000202252.2"; gene_type "protein_coding"; gene_name "Tchp"; transcript_type "retained_intron"; transcript_name "Tchp-208"; exon_number 1; exon_id "ENSMUSE00001361328.2"; level 2; transcript_support_level "NA"; mgi_id "MGI:1925082"; havana_gene "OTTMUSG00000014526.1"; havana_transcript "OTTMUST00000137704.1";
chr5	HAVANA	exon	114858186	114858329	0	+	.	gene_id "ENSMUSG00000002486.16"; transcript_id "ENSMUST00000094441.11"; gene_type "protein_coding"; gene_name "Tchp"; transcript_type "protein_coding"; transcript_name "Tchp-201"; exon_number 12; exon_id "ENSMUSE00000594894.2"; level 2; protein_id "ENSMUSP00000092009.5"; transcript_support_level "1"; mgi_id "MGI:1925082"; tag "basic"; tag "Ensembl_canonical"; tag "GENCODE_Primary"; tag "appris_principal_1"; tag "CCDS"; ccdsid "CCDS51624.1"; havana_gene "OTTMUSG00000014526.1"; havana_transcript "OTTMUST00000034465.1";
chr5	HAVANA	CDS	114858186	114858329	0	+	0	gene_id "ENSMUSG00000002486.16"; transcript_id "ENSMUST00000094441.11"; gene_type "protein_coding"; gene_name "Tchp"; transcript_type "protein_coding"; transcript_name "Tchp-201"; exon_number 12; exon_id "ENSMUSE00000594894.2"; level 2; protein_id "ENSMUSP00000092009.5"; transcript_support_level "1"; mgi_id "MGI:1925082"; tag "basic"; tag "Ensembl_canonical"; tag "GENCODE_Primary"; tag "appris_principal_1"; tag "CCDS"; ccdsid "CCDS51624.1"; havana_gene "OTTMUSG00000014526.1"; havana_transcript "OTTMUST00000034465.1";
chr5	HAVANA	exon	114858186	114858329	0	+	.	gene_id "ENSMUSG00000002486.16"; transcript_id "ENSMUST00000112199.3"; gene_type "protein_coding"; gene_name "Tchp"; transcript_type "protein_coding_CDS_not_defined"; transcript_name "Tchp-202"; exon_number 7; exon_id "ENSMUSE00001361502.2"; level 2; transcript_support_level "2"; mgi_id "MGI:1925082"; havana_gene "OTTMUSG00000014526.1"; havana_transcript "OTTMUST00000034502.1";
chr5	ENSEMBL_gcm37	exon	114858186	114858329	0.459100100140955	+	.	gene_id "ENSMUSG00000002486.16"; transcript_id "ENSMUSG00000002486.16_tx_2"; exon_id "chr5_114858186_114858329_+"; exonnum "14"; txlen "3150";
chr5	HAVANA	CDS	114859169	114859198	0	+	0	gene_id "ENSMUSG00000002486.16"; transcript_id "ENSMUST00000094441.11"; gene_type "protein_coding"; gene_name "Tchp"; transcript_type "protein_coding"; transcript_name "Tchp-201"; exon_number 13; exon_id "ENSMUSE00001251293.2"; level 2; protein_id "ENSMUSP00000092009.5"; transcript_support_level "1"; mgi_id "MGI:1925082"; tag "basic"; tag "Ensembl_canonical"; tag "GENCODE_Primary"; tag "appris_principal_1"; tag "CCDS"; ccdsid "CCDS51624.1"; havana_gene "OTTMUSG00000014526.1"; havana_transcript "OTTMUST00000034465.1";
chr5	HAVANA	exon	114859169	114860388	0	+	.	gene_id "ENSMUSG00000002486.16"; transcript_id "ENSMUST00000094441.11"; gene_type "protein_coding"; gene_name "Tchp"; transcript_type "protein_coding"; transcript_name "Tchp-201"; exon_number 13; exon_id "ENSMUSE00001251293.2"; level 2; protein_id "ENSMUSP00000092009.5"; transcript_support_level "1"; mgi_id "MGI:1925082"; tag "basic"; tag "Ensembl_canonical"; tag "GENCODE_Primary"; tag "appris_principal_1"; tag "CCDS"; ccdsid "CCDS51624.1"; havana_gene "OTTMUSG00000014526.1"; havana_transcript "OTTMUST00000034465.1";
chr5	HAVANA	exon	114859169	114860388	0	+	.	gene_id "ENSMUSG00000002486.16"; transcript_id "ENSMUST00000124242.5"; gene_type "protein_coding"; gene_name "Tchp"; transcript_type "retained_intron"; transcript_name "Tchp-203"; exon_number 12; exon_id "ENSMUSE00001249325.2"; level 2; transcript_support_level "2"; mgi_id "MGI:1925082"; havana_gene "OTTMUSG00000014526.1"; havana_transcript "OTTMUST00000034501.1";
chr5	HAVANA	exon	114859169	114860388	0	+	.	gene_id "ENSMUSG00000002486.16"; transcript_id "ENSMUST00000112199.3"; gene_type "protein_coding"; gene_name "Tchp"; transcript_type "protein_coding_CDS_not_defined"; transcript_name "Tchp-202"; exon_number 8; exon_id "ENSMUSE00001249325.2"; level 2; transcript_support_level "2"; mgi_id "MGI:1925082"; havana_gene "OTTMUSG00000014526.1"; havana_transcript "OTTMUST00000034502.1";
chr5	ENSEMBL_gcm37	exon	114859169	114860388	0.459100100140955	+	.	gene_id "ENSMUSG00000002486.16"; transcript_id "ENSMUSG00000002486.16_tx_2"; exon_id "chr5_114859169_114860388_+"; exonnum "15"; txlen "3150";
chr5	HAVANA	stop_codon	114859199	114859201	0	+	0	gene_id "ENSMUSG00000002486.16"; transcript_id "ENSMUST00000094441.11"; gene_type "protein_coding"; gene_name "Tchp"; transcript_type "protein_coding"; transcript_name "Tchp-201"; exon_number 13; exon_id "ENSMUSE00001251293.2"; level 2; protein_id "ENSMUSP00000092009.5"; transcript_support_level "1"; mgi_id "MGI:1925082"; tag "basic"; tag "Ensembl_canonical"; tag "GENCODE_Primary"; tag "appris_principal_1"; tag "CCDS"; ccdsid "CCDS51624.1"; havana_gene "OTTMUSG00000014526.1"; havana_transcript "OTTMUST00000034465.1";
chr5	HAVANA	UTR	114859199	114860388	0	+	.	gene_id "ENSMUSG00000002486.16"; transcript_id "ENSMUST00000094441.11"; gene_type "protein_coding"; gene_name "Tchp"; transcript_type "protein_coding"; transcript_name "Tchp-201"; exon_number 13; exon_id "ENSMUSE00001251293.2"; level 2; protein_id "ENSMUSP00000092009.5"; transcript_support_level "1"; mgi_id "MGI:1925082"; tag "basic"; tag "Ensembl_canonical"; tag "GENCODE_Primary"; tag "appris_principal_1"; tag "CCDS"; ccdsid "CCDS51624.1"; havana_gene "OTTMUSG00000014526.1"; havana_transcript "OTTMUST00000034465.1";
chr5	HAVANA	UTR	114912738	114913289	0	+	.	gene_id "ENSMUSG00000041870.18"; transcript_id "ENSMUST00000102578.11"; gene_type "protein_coding"; gene_name "Ankrd13a"; transcript_type "protein_coding"; transcript_name "Ankrd13a-201"; exon_number 1; exon_id "ENSMUSE00000722899.2"; level 2; protein_id "ENSMUSP00000099638.5"; transcript_support_level "1"; mgi_id "MGI:1915670"; tag "basic"; tag "Ensembl_canonical"; tag "GENCODE_Primary"; tag "appris_principal_1"; tag "CCDS"; ccdsid "CCDS19572.1"; havana_gene "OTTMUSG00000014590.1"; havana_transcript "OTTMUST00000034604.1";
chr5	HAVANA	exon	114912738	114913385	0	+	.	gene_id "ENSMUSG00000041870.18"; transcript_id "ENSMUST00000102578.11"; gene_type "protein_coding"; gene_name "Ankrd13a"; transcript_type "protein_coding"; transcript_name "Ankrd13a-201"; exon_number 1; exon_id "ENSMUSE00000722899.2"; level 2; protein_id "ENSMUSP00000099638.5"; transcript_support_level "1"; mgi_id "MGI:1915670"; tag "basic"; tag "Ensembl_canonical"; tag "GENCODE_Primary"; tag "appris_principal_1"; tag "CCDS"; ccdsid "CCDS19572.1"; havana_gene "OTTMUSG00000014590.1"; havana_transcript "OTTMUST00000034604.1";
chr5	HAVANA	transcript	114912738	114943883	0	+	.	gene_id "ENSMUSG00000041870.18"; transcript_id "ENSMUST00000102578.11"; gene_type "protein_coding"; gene_name "Ankrd13a"; transcript_type "protein_coding"; transcript_name "Ankrd13a-201"; level 2; protein_id "ENSMUSP00000099638.5"; transcript_support_level "1"; mgi_id "MGI:1915670"; tag "basic"; tag "Ensembl_canonical"; tag "GENCODE_Primary"; tag "appris_principal_1"; tag "CCDS"; ccdsid "CCDS19572.1"; havana_gene "OTTMUSG00000014590.1"; havana_transcript "OTTMUST00000034604.1";
chr5	HAVANA	gene	114912738	114944261	0	+	.	gene_id "ENSMUSG00000041870.18"; gene_type "protein_coding"; gene_name "Ankrd13a"; level 1; mgi_id "MGI:1915670"; havana_gene "OTTMUSG00000014590.1";
chr5	HAVANA	exon	114913006	114913385	0	+	.	gene_id "ENSMUSG00000041870.18"; transcript_id "ENSMUST00000140604.3"; gene_type "protein_coding"; gene_name "Ankrd13a"; transcript_type "protein_coding_CDS_not_defined"; transcript_name "Ankrd13a-205"; exon_number 1; exon_id "ENSMUSE00000661992.4"; level 1; transcript_support_level "5"; mgi_id "MGI:1915670"; tag "not_organism_supported"; tag "exp_conf"; havana_gene "OTTMUSG00000014590.1"; havana_transcript "OTTMUST00000034605.1";
chr5	HAVANA	transcript	114913006	114944261	0	+	.	gene_id "ENSMUSG00000041870.18"; transcript_id "ENSMUST00000140604.3"; gene_type "protein_coding"; gene_name "Ankrd13a"; transcript_type "protein_coding_CDS_not_defined"; transcript_name "Ankrd13a-205"; level 1; transcript_support_level "5"; mgi_id "MGI:1915670"; tag "not_organism_supported"; tag "exp_conf"; havana_gene "OTTMUSG00000014590.1"; havana_transcript "OTTMUST00000034605.1";
chr5	HAVANA	start_codon	114913290	114913292	0	+	0	gene_id "ENSMUSG00000041870.18"; transcript_id "ENSMUST00000102578.11"; gene_type "protein_coding"; gene_name "Ankrd13a"; transcript_type "protein_coding"; transcript_name "Ankrd13a-201"; exon_number 1; exon_id "ENSMUSE00000722899.2"; level 2; protein_id "ENSMUSP00000099638.5"; transcript_support_level "1"; mgi_id "MGI:1915670"; tag "basic"; tag "Ensembl_canonical"; tag "GENCODE_Primary"; tag "appris_principal_1"; tag "CCDS"; ccdsid "CCDS19572.1"; havana_gene "OTTMUSG00000014590.1"; havana_transcript "OTTMUST00000034604.1";
chr5	HAVANA	CDS	114913290	114913385	0	+	0	gene_id "ENSMUSG00000041870.18"; transcript_id "ENSMUST00000102578.11"; gene_type "protein_coding"; gene_name "Ankrd13a"; transcript_type "protein_coding"; transcript_name "Ankrd13a-201"; exon_number 1; exon_id "ENSMUSE00000722899.2"; level 2; protein_id "ENSMUSP00000099638.5"; transcript_support_level "1"; mgi_id "MGI:1915670"; tag "basic"; tag "Ensembl_canonical"; tag "GENCODE_Primary"; tag "appris_principal_1"; tag "CCDS"; ccdsid "CCDS19572.1"; havana_gene "OTTMUSG00000014590.1"; havana_transcript "OTTMUST00000034604.1";
chr5	HAVANA	exon	114924002	114924134	0	+	.	gene_id "ENSMUSG00000041870.18"; transcript_id "ENSMUST00000102578.11"; gene_type "protein_coding"; gene_name "Ankrd13a"; transcript_type "protein_coding"; transcript_name "Ankrd13a-201"; exon_number 2; exon_id "ENSMUSE00001294760.2"; level 2; protein_id "ENSMUSP00000099638.5"; transcript_support_level "1"; mgi_id "MGI:1915670"; tag "basic"; tag "Ensembl_canonical"; tag "GENCODE_Primary"; tag "appris_principal_1"; tag "CCDS"; ccdsid "CCDS19572.1"; havana_gene "OTTMUSG00000014590.1"; havana_transcript "OTTMUST00000034604.1";
chr5	HAVANA	CDS	114924002	114924134	0	+	0	gene_id "ENSMUSG00000041870.18"; transcript_id "ENSMUST00000102578.11"; gene_type "protein_coding"; gene_name "Ankrd13a"; transcript_type "protein_coding"; transcript_name "Ankrd13a-201"; exon_number 2; exon_id "ENSMUSE00001294760.2"; level 2; protein_id "ENSMUSP00000099638.5"; transcript_support_level "1"; mgi_id "MGI:1915670"; tag "basic"; tag "Ensembl_canonical"; tag "GENCODE_Primary"; tag "appris_principal_1"; tag "CCDS"; ccdsid "CCDS19572.1"; havana_gene "OTTMUSG00000014590.1"; havana_transcript "OTTMUST00000034604.1";
chr5	HAVANA	exon	114924002	114924134	0	+	.	gene_id "ENSMUSG00000041870.18"; transcript_id "ENSMUST00000140604.3"; gene_type "protein_coding"; gene_name "Ankrd13a"; transcript_type "protein_coding_CDS_not_defined"; transcript_name "Ankrd13a-205"; exon_number 2; exon_id "ENSMUSE00001221858.2"; level 1; transcript_support_level "5"; mgi_id "MGI:1915670"; tag "not_organism_supported"; tag "exp_conf"; havana_gene "OTTMUSG00000014590.1"; havana_transcript "OTTMUST00000034605.1";
chr5	HAVANA	exon	114924106	114924134	0	+	.	gene_id "ENSMUSG00000041870.18"; transcript_id "ENSMUST00000137519.2"; gene_type "protein_coding"; gene_name "Ankrd13a"; transcript_type "protein_coding"; transcript_name "Ankrd13a-204"; exon_number 1; exon_id "ENSMUSE00000822036.2"; level 2; protein_id "ENSMUSP00000116994.2"; transcript_support_level "5"; mgi_id "MGI:1915670"; tag "mRNA_start_NF"; tag "mRNA_end_NF"; tag "cds_start_NF"; tag "cds_end_NF"; havana_gene "OTTMUSG00000014590.1"; havana_transcript "OTTMUST00000034612.1";
chr5	HAVANA	CDS	114924106	114924134	0	+	1	gene_id "ENSMUSG00000041870.18"; transcript_id "ENSMUST00000137519.2"; gene_type "protein_coding"; gene_name "Ankrd13a"; transcript_type "protein_coding"; transcript_name "Ankrd13a-204"; exon_number 1; exon_id "ENSMUSE00000822036.2"; level 2; protein_id "ENSMUSP00000116994.2"; transcript_support_level "5"; mgi_id "MGI:1915670"; tag "mRNA_start_NF"; tag "mRNA_end_NF"; tag "cds_start_NF"; tag "cds_end_NF"; havana_gene "OTTMUSG00000014590.1"; havana_transcript "OTTMUST00000034612.1";
chr5	HAVANA	transcript	114924106	114941672	0	+	.	gene_id "ENSMUSG00000041870.18"; transcript_id "ENSMUST00000137519.2"; gene_type "protein_coding"; gene_name "Ankrd13a"; transcript_type "protein_coding"; transcript_name "Ankrd13a-204"; level 2; protein_id "ENSMUSP00000116994.2"; transcript_support_level "5"; mgi_id "MGI:1915670"; tag "mRNA_start_NF"; tag "mRNA_end_NF"; tag "cds_start_NF"; tag "cds_end_NF"; havana_gene "OTTMUSG00000014590.1"; havana_transcript "OTTMUST00000034612.1";
chr5	HAVANA	exon	114924746	114924828	0	+	.	gene_id "ENSMUSG00000041870.18"; transcript_id "ENSMUST00000140604.3"; gene_type "protein_coding"; gene_name "Ankrd13a"; transcript_type "protein_coding_CDS_not_defined"; transcript_name "Ankrd13a-205"; exon_number 3; exon_id "ENSMUSE00000845684.2"; level 1; transcript_support_level "5"; mgi_id "MGI:1915670"; tag "not_organism_supported"; tag "exp_conf"; havana_gene "OTTMUSG00000014590.1"; havana_transcript "OTTMUST00000034605.1";
chr5	HAVANA	exon	114924746	114924870	0	+	.	gene_id "ENSMUSG00000041870.18"; transcript_id "ENSMUST00000102578.11"; gene_type "protein_coding"; gene_name "Ankrd13a"; transcript_type "protein_coding"; transcript_name "Ankrd13a-201"; exon_number 3; exon_id "ENSMUSE00000661990.2"; level 2; protein_id "ENSMUSP00000099638.5"; transcript_support_level "1"; mgi_id "MGI:1915670"; tag "basic"; tag "Ensembl_canonical"; tag "GENCODE_Primary"; tag "appris_principal_1"; tag "CCDS"; ccdsid "CCDS19572.1"; havana_gene "OTTMUSG00000014590.1"; havana_transcript "OTTMUST00000034604.1";
chr5	HAVANA	CDS	114924746	114924870	0	+	2	gene_id "ENSMUSG00000041870.18"; transcript_id "ENSMUST00000102578.11"; gene_type "protein_coding"; gene_name "Ankrd13a"; transcript_type "protein_coding"; transcript_name "Ankrd13a-201"; exon_number 3; exon_id "ENSMUSE00000661990.2"; level 2; protein_id "ENSMUSP00000099638.5"; transcript_support_level "1"; mgi_id "MGI:1915670"; tag "basic"; tag "Ensembl_canonical"; tag "GENCODE_Primary"; tag "appris_principal_1"; tag "CCDS"; ccdsid "CCDS19572.1"; havana_gene "OTTMUSG00000014590.1"; havana_transcript "OTTMUST00000034604.1";
chr5	HAVANA	exon	114924746	114924870	0	+	.	gene_id "ENSMUSG00000041870.18"; transcript_id "ENSMUST00000137519.2"; gene_type "protein_coding"; gene_name "Ankrd13a"; transcript_type "protein_coding"; transcript_name "Ankrd13a-204"; exon_number 2; exon_id "ENSMUSE00000661990.2"; level 2; protein_id "ENSMUSP00000116994.2"; transcript_support_level "5"; mgi_id "MGI:1915670"; tag "mRNA_start_NF"; tag "mRNA_end_NF"; tag "cds_start_NF"; tag "cds_end_NF"; havana_gene "OTTMUSG00000014590.1"; havana_transcript "OTTMUST00000034612.1";
chr5	HAVANA	CDS	114924746	114924870	0	+	2	gene_id "ENSMUSG00000041870.18"; transcript_id "ENSMUST00000137519.2"; gene_type "protein_coding"; gene_name "Ankrd13a"; transcript_type "protein_coding"; transcript_name "Ankrd13a-204"; exon_number 2; exon_id "ENSMUSE00000661990.2"; level 2; protein_id "ENSMUSP00000116994.2"; transcript_support_level "5"; mgi_id "MGI:1915670"; tag "mRNA_start_NF"; tag "mRNA_end_NF"; tag "cds_start_NF"; tag "cds_end_NF"; havana_gene "OTTMUSG00000014590.1"; havana_transcript "OTTMUST00000034612.1";
chr5	HAVANA	exon	114927369	114927414	0	+	.	gene_id "ENSMUSG00000041870.18"; transcript_id "ENSMUST00000102578.11"; gene_type "protein_coding"; gene_name "Ankrd13a"; transcript_type "protein_coding"; transcript_name "Ankrd13a-201"; exon_number 4; exon_id "ENSMUSE00000539757.2"; level 2; protein_id "ENSMUSP00000099638.5"; transcript_support_level "1"; mgi_id "MGI:1915670"; tag "basic"; tag "Ensembl_canonical"; tag "GENCODE_Primary"; tag "appris_principal_1"; tag "CCDS"; ccdsid "CCDS19572.1"; havana_gene "OTTMUSG00000014590.1"; havana_transcript "OTTMUST00000034604.1";
chr5	HAVANA	CDS	114927369	114927414	0	+	0	gene_id "ENSMUSG00000041870.18"; transcript_id "ENSMUST00000102578.11"; gene_type "protein_coding"; gene_name "Ankrd13a"; transcript_type "protein_coding"; transcript_name "Ankrd13a-201"; exon_number 4; exon_id "ENSMUSE00000539757.2"; level 2; protein_id "ENSMUSP00000099638.5"; transcript_support_level "1"; mgi_id "MGI:1915670"; tag "basic"; tag "Ensembl_canonical"; tag "GENCODE_Primary"; tag "appris_principal_1"; tag "CCDS"; ccdsid "CCDS19572.1"; havana_gene "OTTMUSG00000014590.1"; havana_transcript "OTTMUST00000034604.1";
chr5	HAVANA	exon	114927369	114927414	0	+	.	gene_id "ENSMUSG00000041870.18"; transcript_id "ENSMUST00000137519.2"; gene_type "protein_coding"; gene_name "Ankrd13a"; transcript_type "protein_coding"; transcript_name "Ankrd13a-204"; exon_number 3; exon_id "ENSMUSE00000539757.2"; level 2; protein_id "ENSMUSP00000116994.2"; transcript_support_level "5"; mgi_id "MGI:1915670"; tag "mRNA_start_NF"; tag "mRNA_end_NF"; tag "cds_start_NF"; tag "cds_end_NF"; havana_gene "OTTMUSG00000014590.1"; havana_transcript "OTTMUST00000034612.1";
chr5	HAVANA	CDS	114927369	114927414	0	+	0	gene_id "ENSMUSG00000041870.18"; transcript_id "ENSMUST00000137519.2"; gene_type "protein_coding"; gene_name "Ankrd13a"; transcript_type "protein_coding"; transcript_name "Ankrd13a-204"; exon_number 3; exon_id "ENSMUSE00000539757.2"; level 2; protein_id "ENSMUSP00000116994.2"; transcript_support_level "5"; mgi_id "MGI:1915670"; tag "mRNA_start_NF"; tag "mRNA_end_NF"; tag "cds_start_NF"; tag "cds_end_NF"; havana_gene "OTTMUSG00000014590.1"; havana_transcript "OTTMUST00000034612.1";
chr5	HAVANA	exon	114929325	114929468	0	+	.	gene_id "ENSMUSG00000041870.18"; transcript_id "ENSMUST00000102578.11"; gene_type "protein_coding"; gene_name "Ankrd13a"; transcript_type "protein_coding"; transcript_name "Ankrd13a-201"; exon_number 5; exon_id "ENSMUSE00000539756.2"; level 2; protein_id "ENSMUSP00000099638.5"; transcript_support_level "1"; mgi_id "MGI:1915670"; tag "basic"; tag "Ensembl_canonical"; tag "GENCODE_Primary"; tag "appris_principal_1"; tag "CCDS"; ccdsid "CCDS19572.1"; havana_gene "OTTMUSG00000014590.1"; havana_transcript "OTTMUST00000034604.1";
chr5	HAVANA	CDS	114929325	114929468	0	+	2	gene_id "ENSMUSG00000041870.18"; transcript_id "ENSMUST00000102578.11"; gene_type "protein_coding"; gene_name "Ankrd13a"; transcript_type "protein_coding"; transcript_name "Ankrd13a-201"; exon_number 5; exon_id "ENSMUSE00000539756.2"; level 2; protein_id "ENSMUSP00000099638.5"; transcript_support_level "1"; mgi_id "MGI:1915670"; tag "basic"; tag "Ensembl_canonical"; tag "GENCODE_Primary"; tag "appris_principal_1"; tag "CCDS"; ccdsid "CCDS19572.1"; havana_gene "OTTMUSG00000014590.1"; havana_transcript "OTTMUST00000034604.1";
chr5	HAVANA	exon	114929325	114929468	0	+	.	gene_id "ENSMUSG00000041870.18"; transcript_id "ENSMUST00000137519.2"; gene_type "protein_coding"; gene_name "Ankrd13a"; transcript_type "protein_coding"; transcript_name "Ankrd13a-204"; exon_number 4; exon_id "ENSMUSE00000539756.2"; level 2; protein_id "ENSMUSP00000116994.2"; transcript_support_level "5"; mgi_id "MGI:1915670"; tag "mRNA_start_NF"; tag "mRNA_end_NF"; tag "cds_start_NF"; tag "cds_end_NF"; havana_gene "OTTMUSG00000014590.1"; havana_transcript "OTTMUST00000034612.1";
chr5	HAVANA	CDS	114929325	114929468	0	+	2	gene_id "ENSMUSG00000041870.18"; transcript_id "ENSMUST00000137519.2"; gene_type "protein_coding"; gene_name "Ankrd13a"; transcript_type "protein_coding"; transcript_name "Ankrd13a-204"; exon_number 4; exon_id "ENSMUSE00000539756.2"; level 2; protein_id "ENSMUSP00000116994.2"; transcript_support_level "5"; mgi_id "MGI:1915670"; tag "mRNA_start_NF"; tag "mRNA_end_NF"; tag "cds_start_NF"; tag "cds_end_NF"; havana_gene "OTTMUSG00000014590.1"; havana_transcript "OTTMUST00000034612.1";
chr5	HAVANA	exon	114930161	114930350	0	+	.	gene_id "ENSMUSG00000041870.18"; transcript_id "ENSMUST00000102578.11"; gene_type "protein_coding"; gene_name "Ankrd13a"; transcript_type "protein_coding"; transcript_name "Ankrd13a-201"; exon_number 6; exon_id "ENSMUSE00000539755.2"; level 2; protein_id "ENSMUSP00000099638.5"; transcript_support_level "1"; mgi_id "MGI:1915670"; tag "basic"; tag "Ensembl_canonical"; tag "GENCODE_Primary"; tag "appris_principal_1"; tag "CCDS"; ccdsid "CCDS19572.1"; havana_gene "OTTMUSG00000014590.1"; havana_transcript "OTTMUST00000034604.1";
chr5	HAVANA	CDS	114930161	114930350	0	+	2	gene_id "ENSMUSG00000041870.18"; transcript_id "ENSMUST00000102578.11"; gene_type "protein_coding"; gene_name "Ankrd13a"; transcript_type "protein_coding"; transcript_name "Ankrd13a-201"; exon_number 6; exon_id "ENSMUSE00000539755.2"; level 2; protein_id "ENSMUSP00000099638.5"; transcript_support_level "1"; mgi_id "MGI:1915670"; tag "basic"; tag "Ensembl_canonical"; tag "GENCODE_Primary"; tag "appris_principal_1"; tag "CCDS"; ccdsid "CCDS19572.1"; havana_gene "OTTMUSG00000014590.1"; havana_transcript "OTTMUST00000034604.1";
chr5	HAVANA	exon	114930161	114930350	0	+	.	gene_id "ENSMUSG00000041870.18"; transcript_id "ENSMUST00000137519.2"; gene_type "protein_coding"; gene_name "Ankrd13a"; transcript_type "protein_coding"; transcript_name "Ankrd13a-204"; exon_number 5; exon_id "ENSMUSE00000539755.2"; level 2; protein_id "ENSMUSP00000116994.2"; transcript_support_level "5"; mgi_id "MGI:1915670"; tag "mRNA_start_NF"; tag "mRNA_end_NF"; tag "cds_start_NF"; tag "cds_end_NF"; havana_gene "OTTMUSG00000014590.1"; havana_transcript "OTTMUST00000034612.1";
chr5	HAVANA	CDS	114930161	114930350	0	+	2	gene_id "ENSMUSG00000041870.18"; transcript_id "ENSMUST00000137519.2"; gene_type "protein_coding"; gene_name "Ankrd13a"; transcript_type "protein_coding"; transcript_name "Ankrd13a-204"; exon_number 5; exon_id "ENSMUSE00000539755.2"; level 2; protein_id "ENSMUSP00000116994.2"; transcript_support_level "5"; mgi_id "MGI:1915670"; tag "mRNA_start_NF"; tag "mRNA_end_NF"; tag "cds_start_NF"; tag "cds_end_NF"; havana_gene "OTTMUSG00000014590.1"; havana_transcript "OTTMUST00000034612.1";
chr5	HAVANA	exon	114933742	114933808	0	+	.	gene_id "ENSMUSG00000041870.18"; transcript_id "ENSMUST00000102578.11"; gene_type "protein_coding"; gene_name "Ankrd13a"; transcript_type "protein_coding"; transcript_name "Ankrd13a-201"; exon_number 7; exon_id "ENSMUSE00000539754.2"; level 2; protein_id "ENSMUSP00000099638.5"; transcript_support_level "1"; mgi_id "MGI:1915670"; tag "basic"; tag "Ensembl_canonical"; tag "GENCODE_Primary"; tag "appris_principal_1"; tag "CCDS"; ccdsid "CCDS19572.1"; havana_gene "OTTMUSG00000014590.1"; havana_transcript "OTTMUST00000034604.1";
chr5	HAVANA	CDS	114933742	114933808	0	+	1	gene_id "ENSMUSG00000041870.18"; transcript_id "ENSMUST00000102578.11"; gene_type "protein_coding"; gene_name "Ankrd13a"; transcript_type "protein_coding"; transcript_name "Ankrd13a-201"; exon_number 7; exon_id "ENSMUSE00000539754.2"; level 2; protein_id "ENSMUSP00000099638.5"; transcript_support_level "1"; mgi_id "MGI:1915670"; tag "basic"; tag "Ensembl_canonical"; tag "GENCODE_Primary"; tag "appris_principal_1"; tag "CCDS"; ccdsid "CCDS19572.1"; havana_gene "OTTMUSG00000014590.1"; havana_transcript "OTTMUST00000034604.1";
chr5	HAVANA	exon	114933742	114933808	0	+	.	gene_id "ENSMUSG00000041870.18"; transcript_id "ENSMUST00000137519.2"; gene_type "protein_coding"; gene_name "Ankrd13a"; transcript_type "protein_coding"; transcript_name "Ankrd13a-204"; exon_number 6; exon_id "ENSMUSE00000539754.2"; level 2; protein_id "ENSMUSP00000116994.2"; transcript_support_level "5"; mgi_id "MGI:1915670"; tag "mRNA_start_NF"; tag "mRNA_end_NF"; tag "cds_start_NF"; tag "cds_end_NF"; havana_gene "OTTMUSG00000014590.1"; havana_transcript "OTTMUST00000034612.1";
chr5	HAVANA	CDS	114933742	114933808	0	+	1	gene_id "ENSMUSG00000041870.18"; transcript_id "ENSMUST00000137519.2"; gene_type "protein_coding"; gene_name "Ankrd13a"; transcript_type "protein_coding"; transcript_name "Ankrd13a-204"; exon_number 6; exon_id "ENSMUSE00000539754.2"; level 2; protein_id "ENSMUSP00000116994.2"; transcript_support_level "5"; mgi_id "MGI:1915670"; tag "mRNA_start_NF"; tag "mRNA_end_NF"; tag "cds_start_NF"; tag "cds_end_NF"; havana_gene "OTTMUSG00000014590.1"; havana_transcript "OTTMUST00000034612.1";
chr5	HAVANA	exon	114933804	114933808	0	+	.	gene_id "ENSMUSG00000041870.18"; transcript_id "ENSMUST00000129001.9"; gene_type "protein_coding"; gene_name "Ankrd13a"; transcript_type "protein_coding_CDS_not_defined"; transcript_name "Ankrd13a-202"; exon_number 1; exon_id "ENSMUSE00001468152.2"; level 2; transcript_support_level "5"; mgi_id "MGI:1915670"; tag "not_organism_supported"; havana_gene "OTTMUSG00000014590.1"; havana_transcript "OTTMUST00000034606.1";
chr5	HAVANA	transcript	114933804	114944261	0	+	.	gene_id "ENSMUSG00000041870.18"; transcript_id "ENSMUST00000129001.9"; gene_type "protein_coding"; gene_name "Ankrd13a"; transcript_type "protein_coding_CDS_not_defined"; transcript_name "Ankrd13a-202"; level 2; transcript_support_level "5"; mgi_id "MGI:1915670"; tag "not_organism_supported"; havana_gene "OTTMUSG00000014590.1"; havana_transcript "OTTMUST00000034606.1";
chr5	HAVANA	exon	114934895	114934976	0	+	.	gene_id "ENSMUSG00000041870.18"; transcript_id "ENSMUST00000102578.11"; gene_type "protein_coding"; gene_name "Ankrd13a"; transcript_type "protein_coding"; transcript_name "Ankrd13a-201"; exon_number 8; exon_id "ENSMUSE00001228365.2"; level 2; protein_id "ENSMUSP00000099638.5"; transcript_support_level "1"; mgi_id "MGI:1915670"; tag "basic"; tag "Ensembl_canonical"; tag "GENCODE_Primary"; tag "appris_principal_1"; tag "CCDS"; ccdsid "CCDS19572.1"; havana_gene "OTTMUSG00000014590.1"; havana_transcript "OTTMUST00000034604.1";
chr5	HAVANA	CDS	114934895	114934976	0	+	0	gene_id "ENSMUSG00000041870.18"; transcript_id "ENSMUST00000102578.11"; gene_type "protein_coding"; gene_name "Ankrd13a"; transcript_type "protein_coding"; transcript_name "Ankrd13a-201"; exon_number 8; exon_id "ENSMUSE00001228365.2"; level 2; protein_id "ENSMUSP00000099638.5"; transcript_support_level "1"; mgi_id "MGI:1915670"; tag "basic"; tag "Ensembl_canonical"; tag "GENCODE_Primary"; tag "appris_principal_1"; tag "CCDS"; ccdsid "CCDS19572.1"; havana_gene "OTTMUSG00000014590.1"; havana_transcript "OTTMUST00000034604.1";
chr5	HAVANA	exon	114934895	114934976	0	+	.	gene_id "ENSMUSG00000041870.18"; transcript_id "ENSMUST00000137519.2"; gene_type "protein_coding"; gene_name "Ankrd13a"; transcript_type "protein_coding"; transcript_name "Ankrd13a-204"; exon_number 7; exon_id "ENSMUSE00001228365.2"; level 2; protein_id "ENSMUSP00000116994.2"; transcript_support_level "5"; mgi_id "MGI:1915670"; tag "mRNA_start_NF"; tag "mRNA_end_NF"; tag "cds_start_NF"; tag "cds_end_NF"; havana_gene "OTTMUSG00000014590.1"; havana_transcript "OTTMUST00000034612.1";
chr5	HAVANA	CDS	114934895	114934976	0	+	0	gene_id "ENSMUSG00000041870.18"; transcript_id "ENSMUST00000137519.2"; gene_type "protein_coding"; gene_name "Ankrd13a"; transcript_type "protein_coding"; transcript_name "Ankrd13a-204"; exon_number 7; exon_id "ENSMUSE00001228365.2"; level 2; protein_id "ENSMUSP00000116994.2"; transcript_support_level "5"; mgi_id "MGI:1915670"; tag "mRNA_start_NF"; tag "mRNA_end_NF"; tag "cds_start_NF"; tag "cds_end_NF"; havana_gene "OTTMUSG00000014590.1"; havana_transcript "OTTMUST00000034612.1";
chr5	HAVANA	exon	114934895	114934976	0	+	.	gene_id "ENSMUSG00000041870.18"; transcript_id "ENSMUST00000129001.9"; gene_type "protein_coding"; gene_name "Ankrd13a"; transcript_type "protein_coding_CDS_not_defined"; transcript_name "Ankrd13a-202"; exon_number 2; exon_id "ENSMUSE00001286202.2"; level 2; transcript_support_level "5"; mgi_id "MGI:1915670"; tag "not_organism_supported"; havana_gene "OTTMUSG00000014590.1"; havana_transcript "OTTMUST00000034606.1";
chr5	HAVANA	exon	114935914	114935975	0	+	.	gene_id "ENSMUSG00000041870.18"; transcript_id "ENSMUST00000102578.11"; gene_type "protein_coding"; gene_name "Ankrd13a"; transcript_type "protein_coding"; transcript_name "Ankrd13a-201"; exon_number 9; exon_id "ENSMUSE00000539751.2"; level 2; protein_id "ENSMUSP00000099638.5"; transcript_support_level "1"; mgi_id "MGI:1915670"; tag "basic"; tag "Ensembl_canonical"; tag "GENCODE_Primary"; tag "appris_principal_1"; tag "CCDS"; ccdsid "CCDS19572.1"; havana_gene "OTTMUSG00000014590.1"; havana_transcript "OTTMUST00000034604.1";
chr5	HAVANA	CDS	114935914	114935975	0	+	2	gene_id "ENSMUSG00000041870.18"; transcript_id "ENSMUST00000102578.11"; gene_type "protein_coding"; gene_name "Ankrd13a"; transcript_type "protein_coding"; transcript_name "Ankrd13a-201"; exon_number 9; exon_id "ENSMUSE00000539751.2"; level 2; protein_id "ENSMUSP00000099638.5"; transcript_support_level "1"; mgi_id "MGI:1915670"; tag "basic"; tag "Ensembl_canonical"; tag "GENCODE_Primary"; tag "appris_principal_1"; tag "CCDS"; ccdsid "CCDS19572.1"; havana_gene "OTTMUSG00000014590.1"; havana_transcript "OTTMUST00000034604.1";
chr5	HAVANA	exon	114935914	114935975	0	+	.	gene_id "ENSMUSG00000041870.18"; transcript_id "ENSMUST00000137519.2"; gene_type "protein_coding"; gene_name "Ankrd13a"; transcript_type "protein_coding"; transcript_name "Ankrd13a-204"; exon_number 8; exon_id "ENSMUSE00000539751.2"; level 2; protein_id "ENSMUSP00000116994.2"; transcript_support_level "5"; mgi_id "MGI:1915670"; tag "mRNA_start_NF"; tag "mRNA_end_NF"; tag "cds_start_NF"; tag "cds_end_NF"; havana_gene "OTTMUSG00000014590.1"; havana_transcript "OTTMUST00000034612.1";
chr5	HAVANA	CDS	114935914	114935975	0	+	2	gene_id "ENSMUSG00000041870.18"; transcript_id "ENSMUST00000137519.2"; gene_type "protein_coding"; gene_name "Ankrd13a"; transcript_type "protein_coding"; transcript_name "Ankrd13a-204"; exon_number 8; exon_id "ENSMUSE00000539751.2"; level 2; protein_id "ENSMUSP00000116994.2"; transcript_support_level "5"; mgi_id "MGI:1915670"; tag "mRNA_start_NF"; tag "mRNA_end_NF"; tag "cds_start_NF"; tag "cds_end_NF"; havana_gene "OTTMUSG00000014590.1"; havana_transcript "OTTMUST00000034612.1";
chr5	HAVANA	exon	114935916	114935975	0	+	.	gene_id "ENSMUSG00000041870.18"; transcript_id "ENSMUST00000129001.9"; gene_type "protein_coding"; gene_name "Ankrd13a"; transcript_type "protein_coding_CDS_not_defined"; transcript_name "Ankrd13a-202"; exon_number 3; exon_id "ENSMUSE00000843648.2"; level 2; transcript_support_level "5"; mgi_id "MGI:1915670"; tag "not_organism_supported"; havana_gene "OTTMUSG00000014590.1"; havana_transcript "OTTMUST00000034606.1";
chr5	HAVANA	exon	114936579	114936712	0	+	.	gene_id "ENSMUSG00000041870.18"; transcript_id "ENSMUST00000137519.2"; gene_type "protein_coding"; gene_name "Ankrd13a"; transcript_type "protein_coding"; transcript_name "Ankrd13a-204"; exon_number 9; exon_id "ENSMUSE00000740369.2"; level 2; protein_id "ENSMUSP00000116994.2"; transcript_support_level "5"; mgi_id "MGI:1915670"; tag "mRNA_start_NF"; tag "mRNA_end_NF"; tag "cds_start_NF"; tag "cds_end_NF"; havana_gene "OTTMUSG00000014590.1"; havana_transcript "OTTMUST00000034612.1";
chr5	HAVANA	CDS	114936579	114936712	0	+	0	gene_id "ENSMUSG00000041870.18"; transcript_id "ENSMUST00000137519.2"; gene_type "protein_coding"; gene_name "Ankrd13a"; transcript_type "protein_coding"; transcript_name "Ankrd13a-204"; exon_number 9; exon_id "ENSMUSE00000740369.2"; level 2; protein_id "ENSMUSP00000116994.2"; transcript_support_level "5"; mgi_id "MGI:1915670"; tag "mRNA_start_NF"; tag "mRNA_end_NF"; tag "cds_start_NF"; tag "cds_end_NF"; havana_gene "OTTMUSG00000014590.1"; havana_transcript "OTTMUST00000034612.1";
chr5	HAVANA	exon	114936582	114936712	0	+	.	gene_id "ENSMUSG00000041870.18"; transcript_id "ENSMUST00000102578.11"; gene_type "protein_coding"; gene_name "Ankrd13a"; transcript_type "protein_coding"; transcript_name "Ankrd13a-201"; exon_number 10; exon_id "ENSMUSE00001258191.2"; level 2; protein_id "ENSMUSP00000099638.5"; transcript_support_level "1"; mgi_id "MGI:1915670"; tag "basic"; tag "Ensembl_canonical"; tag "GENCODE_Primary"; tag "appris_principal_1"; tag "CCDS"; ccdsid "CCDS19572.1"; havana_gene "OTTMUSG00000014590.1"; havana_transcript "OTTMUST00000034604.1";
chr5	HAVANA	CDS	114936582	114936712	0	+	0	gene_id "ENSMUSG00000041870.18"; transcript_id "ENSMUST00000102578.11"; gene_type "protein_coding"; gene_name "Ankrd13a"; transcript_type "protein_coding"; transcript_name "Ankrd13a-201"; exon_number 10; exon_id "ENSMUSE00001258191.2"; level 2; protein_id "ENSMUSP00000099638.5"; transcript_support_level "1"; mgi_id "MGI:1915670"; tag "basic"; tag "Ensembl_canonical"; tag "GENCODE_Primary"; tag "appris_principal_1"; tag "CCDS"; ccdsid "CCDS19572.1"; havana_gene "OTTMUSG00000014590.1"; havana_transcript "OTTMUST00000034604.1";
chr5	HAVANA	exon	114936582	114936712	0	+	.	gene_id "ENSMUSG00000041870.18"; transcript_id "ENSMUST00000129001.9"; gene_type "protein_coding"; gene_name "Ankrd13a"; transcript_type "protein_coding_CDS_not_defined"; transcript_name "Ankrd13a-202"; exon_number 4; exon_id "ENSMUSE00001239972.2"; level 2; transcript_support_level "5"; mgi_id "MGI:1915670"; tag "not_organism_supported"; havana_gene "OTTMUSG00000014590.1"; havana_transcript "OTTMUST00000034606.1";
chr5	HAVANA	exon	114937445	114937602	0	+	.	gene_id "ENSMUSG00000041870.18"; transcript_id "ENSMUST00000102578.11"; gene_type "protein_coding"; gene_name "Ankrd13a"; transcript_type "protein_coding"; transcript_name "Ankrd13a-201"; exon_number 11; exon_id "ENSMUSE00001208199.2"; level 2; protein_id "ENSMUSP00000099638.5"; transcript_support_level "1"; mgi_id "MGI:1915670"; tag "basic"; tag "Ensembl_canonical"; tag "GENCODE_Primary"; tag "appris_principal_1"; tag "CCDS"; ccdsid "CCDS19572.1"; havana_gene "OTTMUSG00000014590.1"; havana_transcript "OTTMUST00000034604.1";
chr5	HAVANA	CDS	114937445	114937602	0	+	1	gene_id "ENSMUSG00000041870.18"; transcript_id "ENSMUST00000102578.11"; gene_type "protein_coding"; gene_name "Ankrd13a"; transcript_type "protein_coding"; transcript_name "Ankrd13a-201"; exon_number 11; exon_id "ENSMUSE00001208199.2"; level 2; protein_id "ENSMUSP00000099638.5"; transcript_support_level "1"; mgi_id "MGI:1915670"; tag "basic"; tag "Ensembl_canonical"; tag "GENCODE_Primary"; tag "appris_principal_1"; tag "CCDS"; ccdsid "CCDS19572.1"; havana_gene "OTTMUSG00000014590.1"; havana_transcript "OTTMUST00000034604.1";
chr5	HAVANA	exon	114937445	114937602	0	+	.	gene_id "ENSMUSG00000041870.18"; transcript_id "ENSMUST00000137519.2"; gene_type "protein_coding"; gene_name "Ankrd13a"; transcript_type "protein_coding"; transcript_name "Ankrd13a-204"; exon_number 10; exon_id "ENSMUSE00001208199.2"; level 2; protein_id "ENSMUSP00000116994.2"; transcript_support_level "5"; mgi_id "MGI:1915670"; tag "mRNA_start_NF"; tag "mRNA_end_NF"; tag "cds_start_NF"; tag "cds_end_NF"; havana_gene "OTTMUSG00000014590.1"; havana_transcript "OTTMUST00000034612.1";
chr5	HAVANA	CDS	114937445	114937602	0	+	1	gene_id "ENSMUSG00000041870.18"; transcript_id "ENSMUST00000137519.2"; gene_type "protein_coding"; gene_name "Ankrd13a"; transcript_type "protein_coding"; transcript_name "Ankrd13a-204"; exon_number 10; exon_id "ENSMUSE00001208199.2"; level 2; protein_id "ENSMUSP00000116994.2"; transcript_support_level "5"; mgi_id "MGI:1915670"; tag "mRNA_start_NF"; tag "mRNA_end_NF"; tag "cds_start_NF"; tag "cds_end_NF"; havana_gene "OTTMUSG00000014590.1"; havana_transcript "OTTMUST00000034612.1";
chr5	HAVANA	exon	114937445	114937602	0	+	.	gene_id "ENSMUSG00000041870.18"; transcript_id "ENSMUST00000129001.9"; gene_type "protein_coding"; gene_name "Ankrd13a"; transcript_type "protein_coding_CDS_not_defined"; transcript_name "Ankrd13a-202"; exon_number 5; exon_id "ENSMUSE00001225489.2"; level 2; transcript_support_level "5"; mgi_id "MGI:1915670"; tag "not_organism_supported"; havana_gene "OTTMUSG00000014590.1"; havana_transcript "OTTMUST00000034606.1";
chr5	HAVANA	exon	114937518	114937602	0	+	.	gene_id "ENSMUSG00000041870.18"; transcript_id "ENSMUST00000131803.2"; gene_type "protein_coding"; gene_name "Ankrd13a"; transcript_type "protein_coding_CDS_not_defined"; transcript_name "Ankrd13a-203"; exon_number 1; exon_id "ENSMUSE00000783167.2"; level 2; transcript_support_level "5"; mgi_id "MGI:1915670"; tag "not_organism_supported"; havana_gene "OTTMUSG00000014590.1"; havana_transcript "OTTMUST00000034607.1";
chr5	HAVANA	transcript	114937518	114944261	0	+	.	gene_id "ENSMUSG00000041870.18"; transcript_id "ENSMUST00000131803.2"; gene_type "protein_coding"; gene_name "Ankrd13a"; transcript_type "protein_coding_CDS_not_defined"; transcript_name "Ankrd13a-203"; level 2; transcript_support_level "5"; mgi_id "MGI:1915670"; tag "not_organism_supported"; havana_gene "OTTMUSG00000014590.1"; havana_transcript "OTTMUST00000034607.1";
chr5	HAVANA	transcript	114937632	114939624	0	+	.	gene_id "ENSMUSG00000041870.18"; transcript_id "ENSMUST00000200704.2"; gene_type "protein_coding"; gene_name "Ankrd13a"; transcript_type "retained_intron"; transcript_name "Ankrd13a-206"; level 2; transcript_support_level "NA"; mgi_id "MGI:1915670"; havana_gene "OTTMUSG00000014590.1"; havana_transcript "OTTMUST00000137728.1";
chr5	HAVANA	exon	114937632	114939624	0	+	.	gene_id "ENSMUSG00000041870.18"; transcript_id "ENSMUST00000200704.2"; gene_type "protein_coding"; gene_name "Ankrd13a"; transcript_type "retained_intron"; transcript_name "Ankrd13a-206"; exon_number 1; exon_id "ENSMUSE00001360721.2"; level 2; transcript_support_level "NA"; mgi_id "MGI:1915670"; havana_gene "OTTMUSG00000014590.1"; havana_transcript "OTTMUST00000137728.1";
chr5	HAVANA	exon	114938766	114938873	0	+	.	gene_id "ENSMUSG00000041870.18"; transcript_id "ENSMUST00000102578.11"; gene_type "protein_coding"; gene_name "Ankrd13a"; transcript_type "protein_coding"; transcript_name "Ankrd13a-201"; exon_number 12; exon_id "ENSMUSE00001306550.2"; level 2; protein_id "ENSMUSP00000099638.5"; transcript_support_level "1"; mgi_id "MGI:1915670"; tag "basic"; tag "Ensembl_canonical"; tag "GENCODE_Primary"; tag "appris_principal_1"; tag "CCDS"; ccdsid "CCDS19572.1"; havana_gene "OTTMUSG00000014590.1"; havana_transcript "OTTMUST00000034604.1";
chr5	HAVANA	CDS	114938766	114938873	0	+	2	gene_id "ENSMUSG00000041870.18"; transcript_id "ENSMUST00000102578.11"; gene_type "protein_coding"; gene_name "Ankrd13a"; transcript_type "protein_coding"; transcript_name "Ankrd13a-201"; exon_number 12; exon_id "ENSMUSE00001306550.2"; level 2; protein_id "ENSMUSP00000099638.5"; transcript_support_level "1"; mgi_id "MGI:1915670"; tag "basic"; tag "Ensembl_canonical"; tag "GENCODE_Primary"; tag "appris_principal_1"; tag "CCDS"; ccdsid "CCDS19572.1"; havana_gene "OTTMUSG00000014590.1"; havana_transcript "OTTMUST00000034604.1";
chr5	HAVANA	exon	114938766	114938873	0	+	.	gene_id "ENSMUSG00000041870.18"; transcript_id "ENSMUST00000137519.2"; gene_type "protein_coding"; gene_name "Ankrd13a"; transcript_type "protein_coding"; transcript_name "Ankrd13a-204"; exon_number 11; exon_id "ENSMUSE00001306550.2"; level 2; protein_id "ENSMUSP00000116994.2"; transcript_support_level "5"; mgi_id "MGI:1915670"; tag "mRNA_start_NF"; tag "mRNA_end_NF"; tag "cds_start_NF"; tag "cds_end_NF"; havana_gene "OTTMUSG00000014590.1"; havana_transcript "OTTMUST00000034612.1";
chr5	HAVANA	CDS	114938766	114938873	0	+	2	gene_id "ENSMUSG00000041870.18"; transcript_id "ENSMUST00000137519.2"; gene_type "protein_coding"; gene_name "Ankrd13a"; transcript_type "protein_coding"; transcript_name "Ankrd13a-204"; exon_number 11; exon_id "ENSMUSE00001306550.2"; level 2; protein_id "ENSMUSP00000116994.2"; transcript_support_level "5"; mgi_id "MGI:1915670"; tag "mRNA_start_NF"; tag "mRNA_end_NF"; tag "cds_start_NF"; tag "cds_end_NF"; havana_gene "OTTMUSG00000014590.1"; havana_transcript "OTTMUST00000034612.1";
chr5	HAVANA	exon	114938766	114938873	0	+	.	gene_id "ENSMUSG00000041870.18"; transcript_id "ENSMUST00000131803.2"; gene_type "protein_coding"; gene_name "Ankrd13a"; transcript_type "protein_coding_CDS_not_defined"; transcript_name "Ankrd13a-203"; exon_number 2; exon_id "ENSMUSE00001309265.2"; level 2; transcript_support_level "5"; mgi_id "MGI:1915670"; tag "not_organism_supported"; havana_gene "OTTMUSG00000014590.1"; havana_transcript "OTTMUST00000034607.1";
chr5	HAVANA	exon	114939717	114939877	0	+	.	gene_id "ENSMUSG00000041870.18"; transcript_id "ENSMUST00000102578.11"; gene_type "protein_coding"; gene_name "Ankrd13a"; transcript_type "protein_coding"; transcript_name "Ankrd13a-201"; exon_number 13; exon_id "ENSMUSE00001301532.2"; level 2; protein_id "ENSMUSP00000099638.5"; transcript_support_level "1"; mgi_id "MGI:1915670"; tag "basic"; tag "Ensembl_canonical"; tag "GENCODE_Primary"; tag "appris_principal_1"; tag "CCDS"; ccdsid "CCDS19572.1"; havana_gene "OTTMUSG00000014590.1"; havana_transcript "OTTMUST00000034604.1";
chr5	HAVANA	CDS	114939717	114939877	0	+	2	gene_id "ENSMUSG00000041870.18"; transcript_id "ENSMUST00000102578.11"; gene_type "protein_coding"; gene_name "Ankrd13a"; transcript_type "protein_coding"; transcript_name "Ankrd13a-201"; exon_number 13; exon_id "ENSMUSE00001301532.2"; level 2; protein_id "ENSMUSP00000099638.5"; transcript_support_level "1"; mgi_id "MGI:1915670"; tag "basic"; tag "Ensembl_canonical"; tag "GENCODE_Primary"; tag "appris_principal_1"; tag "CCDS"; ccdsid "CCDS19572.1"; havana_gene "OTTMUSG00000014590.1"; havana_transcript "OTTMUST00000034604.1";
chr5	HAVANA	exon	114939717	114939877	0	+	.	gene_id "ENSMUSG00000041870.18"; transcript_id "ENSMUST00000137519.2"; gene_type "protein_coding"; gene_name "Ankrd13a"; transcript_type "protein_coding"; transcript_name "Ankrd13a-204"; exon_number 12; exon_id "ENSMUSE00001301532.2"; level 2; protein_id "ENSMUSP00000116994.2"; transcript_support_level "5"; mgi_id "MGI:1915670"; tag "mRNA_start_NF"; tag "mRNA_end_NF"; tag "cds_start_NF"; tag "cds_end_NF"; havana_gene "OTTMUSG00000014590.1"; havana_transcript "OTTMUST00000034612.1";
chr5	HAVANA	CDS	114939717	114939877	0	+	2	gene_id "ENSMUSG00000041870.18"; transcript_id "ENSMUST00000137519.2"; gene_type "protein_coding"; gene_name "Ankrd13a"; transcript_type "protein_coding"; transcript_name "Ankrd13a-204"; exon_number 12; exon_id "ENSMUSE00001301532.2"; level 2; protein_id "ENSMUSP00000116994.2"; transcript_support_level "5"; mgi_id "MGI:1915670"; tag "mRNA_start_NF"; tag "mRNA_end_NF"; tag "cds_start_NF"; tag "cds_end_NF"; havana_gene "OTTMUSG00000014590.1"; havana_transcript "OTTMUST00000034612.1";
chr5	HAVANA	exon	114939717	114939877	0	+	.	gene_id "ENSMUSG00000041870.18"; transcript_id "ENSMUST00000129001.9"; gene_type "protein_coding"; gene_name "Ankrd13a"; transcript_type "protein_coding_CDS_not_defined"; transcript_name "Ankrd13a-202"; exon_number 6; exon_id "ENSMUSE00001298996.2"; level 2; transcript_support_level "5"; mgi_id "MGI:1915670"; tag "not_organism_supported"; havana_gene "OTTMUSG00000014590.1"; havana_transcript "OTTMUST00000034606.1";
chr5	HAVANA	exon	114941618	114941672	0	+	.	gene_id "ENSMUSG00000041870.18"; transcript_id "ENSMUST00000137519.2"; gene_type "protein_coding"; gene_name "Ankrd13a"; transcript_type "protein_coding"; transcript_name "Ankrd13a-204"; exon_number 13; exon_id "ENSMUSE00000770206.2"; level 2; protein_id "ENSMUSP00000116994.2"; transcript_support_level "5"; mgi_id "MGI:1915670"; tag "mRNA_start_NF"; tag "mRNA_end_NF"; tag "cds_start_NF"; tag "cds_end_NF"; havana_gene "OTTMUSG00000014590.1"; havana_transcript "OTTMUST00000034612.1";
chr5	HAVANA	CDS	114941618	114941672	0	+	0	gene_id "ENSMUSG00000041870.18"; transcript_id "ENSMUST00000137519.2"; gene_type "protein_coding"; gene_name "Ankrd13a"; transcript_type "protein_coding"; transcript_name "Ankrd13a-204"; exon_number 13; exon_id "ENSMUSE00000770206.2"; level 2; protein_id "ENSMUSP00000116994.2"; transcript_support_level "5"; mgi_id "MGI:1915670"; tag "mRNA_start_NF"; tag "mRNA_end_NF"; tag "cds_start_NF"; tag "cds_end_NF"; havana_gene "OTTMUSG00000014590.1"; havana_transcript "OTTMUST00000034612.1";
chr5	HAVANA	exon	114941618	114941685	0	+	.	gene_id "ENSMUSG00000041870.18"; transcript_id "ENSMUST00000102578.11"; gene_type "protein_coding"; gene_name "Ankrd13a"; transcript_type "protein_coding"; transcript_name "Ankrd13a-201"; exon_number 14; exon_id "ENSMUSE00001298145.2"; level 2; protein_id "ENSMUSP00000099638.5"; transcript_support_level "1"; mgi_id "MGI:1915670"; tag "basic"; tag "Ensembl_canonical"; tag "GENCODE_Primary"; tag "appris_principal_1"; tag "CCDS"; ccdsid "CCDS19572.1"; havana_gene "OTTMUSG00000014590.1"; havana_transcript "OTTMUST00000034604.1";
chr5	HAVANA	CDS	114941618	114941685	0	+	0	gene_id "ENSMUSG00000041870.18"; transcript_id "ENSMUST00000102578.11"; gene_type "protein_coding"; gene_name "Ankrd13a"; transcript_type "protein_coding"; transcript_name "Ankrd13a-201"; exon_number 14; exon_id "ENSMUSE00001298145.2"; level 2; protein_id "ENSMUSP00000099638.5"; transcript_support_level "1"; mgi_id "MGI:1915670"; tag "basic"; tag "Ensembl_canonical"; tag "GENCODE_Primary"; tag "appris_principal_1"; tag "CCDS"; ccdsid "CCDS19572.1"; havana_gene "OTTMUSG00000014590.1"; havana_transcript "OTTMUST00000034604.1";
chr5	HAVANA	exon	114941618	114941685	0	+	.	gene_id "ENSMUSG00000041870.18"; transcript_id "ENSMUST00000129001.9"; gene_type "protein_coding"; gene_name "Ankrd13a"; transcript_type "protein_coding_CDS_not_defined"; transcript_name "Ankrd13a-202"; exon_number 7; exon_id "ENSMUSE00001276972.2"; level 2; transcript_support_level "5"; mgi_id "MGI:1915670"; tag "not_organism_supported"; havana_gene "OTTMUSG00000014590.1"; havana_transcript "OTTMUST00000034606.1";
chr5	HAVANA	exon	114941618	114941685	0	+	.	gene_id "ENSMUSG00000041870.18"; transcript_id "ENSMUST00000131803.2"; gene_type "protein_coding"; gene_name "Ankrd13a"; transcript_type "protein_coding_CDS_not_defined"; transcript_name "Ankrd13a-203"; exon_number 3; exon_id "ENSMUSE00001276972.2"; level 2; transcript_support_level "5"; mgi_id "MGI:1915670"; tag "not_organism_supported"; havana_gene "OTTMUSG00000014590.1"; havana_transcript "OTTMUST00000034607.1";
chr5	HAVANA	CDS	114942290	114942482	0	+	1	gene_id "ENSMUSG00000041870.18"; transcript_id "ENSMUST00000102578.11"; gene_type "protein_coding"; gene_name "Ankrd13a"; transcript_type "protein_coding"; transcript_name "Ankrd13a-201"; exon_number 15; exon_id "ENSMUSE00000661989.5"; level 2; protein_id "ENSMUSP00000099638.5"; transcript_support_level "1"; mgi_id "MGI:1915670"; tag "basic"; tag "Ensembl_canonical"; tag "GENCODE_Primary"; tag "appris_principal_1"; tag "CCDS"; ccdsid "CCDS19572.1"; havana_gene "OTTMUSG00000014590.1"; havana_transcript "OTTMUST00000034604.1";
chr5	HAVANA	exon	114942290	114943883	0	+	.	gene_id "ENSMUSG00000041870.18"; transcript_id "ENSMUST00000102578.11"; gene_type "protein_coding"; gene_name "Ankrd13a"; transcript_type "protein_coding"; transcript_name "Ankrd13a-201"; exon_number 15; exon_id "ENSMUSE00000661989.5"; level 2; protein_id "ENSMUSP00000099638.5"; transcript_support_level "1"; mgi_id "MGI:1915670"; tag "basic"; tag "Ensembl_canonical"; tag "GENCODE_Primary"; tag "appris_principal_1"; tag "CCDS"; ccdsid "CCDS19572.1"; havana_gene "OTTMUSG00000014590.1"; havana_transcript "OTTMUST00000034604.1";
chr5	HAVANA	exon	114942290	114944261	0	+	.	gene_id "ENSMUSG00000041870.18"; transcript_id "ENSMUST00000129001.9"; gene_type "protein_coding"; gene_name "Ankrd13a"; transcript_type "protein_coding_CDS_not_defined"; transcript_name "Ankrd13a-202"; exon_number 8; exon_id "ENSMUSE00000831136.3"; level 2; transcript_support_level "5"; mgi_id "MGI:1915670"; tag "not_organism_supported"; havana_gene "OTTMUSG00000014590.1"; havana_transcript "OTTMUST00000034606.1";
chr5	HAVANA	exon	114942290	114944261	0	+	.	gene_id "ENSMUSG00000041870.18"; transcript_id "ENSMUST00000131803.2"; gene_type "protein_coding"; gene_name "Ankrd13a"; transcript_type "protein_coding_CDS_not_defined"; transcript_name "Ankrd13a-203"; exon_number 4; exon_id "ENSMUSE00000831136.3"; level 2; transcript_support_level "5"; mgi_id "MGI:1915670"; tag "not_organism_supported"; havana_gene "OTTMUSG00000014590.1"; havana_transcript "OTTMUST00000034607.1";
chr5	HAVANA	exon	114942300	114944261	0	+	.	gene_id "ENSMUSG00000041870.18"; transcript_id "ENSMUST00000140604.3"; gene_type "protein_coding"; gene_name "Ankrd13a"; transcript_type "protein_coding_CDS_not_defined"; transcript_name "Ankrd13a-205"; exon_number 4; exon_id "ENSMUSE00000749933.3"; level 1; transcript_support_level "5"; mgi_id "MGI:1915670"; tag "not_organism_supported"; tag "exp_conf"; havana_gene "OTTMUSG00000014590.1"; havana_transcript "OTTMUST00000034605.1";
chr5	HAVANA	stop_codon	114942483	114942485	0	+	0	gene_id "ENSMUSG00000041870.18"; transcript_id "ENSMUST00000102578.11"; gene_type "protein_coding"; gene_name "Ankrd13a"; transcript_type "protein_coding"; transcript_name "Ankrd13a-201"; exon_number 15; exon_id "ENSMUSE00000661989.5"; level 2; protein_id "ENSMUSP00000099638.5"; transcript_support_level "1"; mgi_id "MGI:1915670"; tag "basic"; tag "Ensembl_canonical"; tag "GENCODE_Primary"; tag "appris_principal_1"; tag "CCDS"; ccdsid "CCDS19572.1"; havana_gene "OTTMUSG00000014590.1"; havana_transcript "OTTMUST00000034604.1";
chr5	HAVANA	UTR	114942483	114943883	0	+	.	gene_id "ENSMUSG00000041870.18"; transcript_id "ENSMUST00000102578.11"; gene_type "protein_coding"; gene_name "Ankrd13a"; transcript_type "protein_coding"; transcript_name "Ankrd13a-201"; exon_number 15; exon_id "ENSMUSE00000661989.5"; level 2; protein_id "ENSMUSP00000099638.5"; transcript_support_level "1"; mgi_id "MGI:1915670"; tag "basic"; tag "Ensembl_canonical"; tag "GENCODE_Primary"; tag "appris_principal_1"; tag "CCDS"; ccdsid "CCDS19572.1"; havana_gene "OTTMUSG00000014590.1"; havana_transcript "OTTMUST00000034604.1";
chr5	HAVANA	exon	114952137	114952308	0	+	.	gene_id "ENSMUSG00000133025.1"; transcript_id "ENSMUST00000315551.1"; gene_type "lncRNA"; gene_name "ENSMUSG00000133025"; transcript_type "lncRNA"; transcript_name "ENSMUST00000315551"; exon_number 1; exon_id "ENSMUSE00001623124.1"; level 2; tag "basic"; tag "Ensembl_canonical"; tag "GENCODE_Primary"; tag "TAGENE";
chr5	HAVANA	gene	114952137	114954600	0	+	.	gene_id "ENSMUSG00000133025.1"; gene_type "lncRNA"; gene_name "ENSMUSG00000133025"; level 2;
chr5	HAVANA	transcript	114952137	114954600	0	+	.	gene_id "ENSMUSG00000133025.1"; transcript_id "ENSMUST00000315551.1"; gene_type "lncRNA"; gene_name "ENSMUSG00000133025"; transcript_type "lncRNA"; transcript_name "ENSMUST00000315551"; level 2; tag "basic"; tag "Ensembl_canonical"; tag "GENCODE_Primary"; tag "TAGENE";
chr5	HAVANA	exon	114953591	114954600	0	+	.	gene_id "ENSMUSG00000133025.1"; transcript_id "ENSMUST00000315551.1"; gene_type "lncRNA"; gene_name "ENSMUSG00000133025"; transcript_type "lncRNA"; transcript_name "ENSMUST00000315551"; exon_number 2; exon_id "ENSMUSE00001623125.1"; level 2; tag "basic"; tag "Ensembl_canonical"; tag "GENCODE_Primary"; tag "TAGENE";
chr5	HAVANA	exon	114961591	114961635	0	+	.	gene_id "ENSMUSG00000132938.1"; transcript_id "ENSMUST00000314987.1"; gene_type "lncRNA"; gene_name "ENSMUSG00000132938"; transcript_type "lncRNA"; transcript_name "ENSMUST00000314987"; exon_number 1; exon_id "ENSMUSE00001622089.1"; level 2; tag "Ensembl_canonical"; tag "GENCODE_Primary"; tag "TAGENE";
chr5	HAVANA	transcript	114961591	114967647	0	+	.	gene_id "ENSMUSG00000132938.1"; transcript_id "ENSMUST00000314987.1"; gene_type "lncRNA"; gene_name "ENSMUSG00000132938"; transcript_type "lncRNA"; transcript_name "ENSMUST00000314987"; level 2; tag "Ensembl_canonical"; tag "GENCODE_Primary"; tag "TAGENE";
chr5	HAVANA	gene	114961591	114967652	0	+	.	gene_id "ENSMUSG00000132938.1"; gene_type "lncRNA"; gene_name "ENSMUSG00000132938"; level 2;
chr5	HAVANA	exon	114961597	114961635	0	+	.	gene_id "ENSMUSG00000132938.1"; transcript_id "ENSMUST00000314988.1"; gene_type "lncRNA"; gene_name "ENSMUSG00000132938"; transcript_type "lncRNA"; transcript_name "ENSMUST00000314988"; exon_number 1; exon_id "ENSMUSE00001622090.1"; level 2; tag "TAGENE";
chr5	HAVANA	transcript	114961597	114967652	0	+	.	gene_id "ENSMUSG00000132938.1"; transcript_id "ENSMUST00000314988.1"; gene_type "lncRNA"; gene_name "ENSMUSG00000132938"; transcript_type "lncRNA"; transcript_name "ENSMUST00000314988"; level 2; tag "TAGENE";
chr5	HAVANA	exon	114961677	114961850	0	+	.	gene_id "ENSMUSG00000132938.1"; transcript_id "ENSMUST00000314989.1"; gene_type "lncRNA"; gene_name "ENSMUSG00000132938"; transcript_type "lncRNA"; transcript_name "ENSMUST00000314989"; exon_number 1; exon_id "ENSMUSE00001622092.1"; level 2; tag "basic"; tag "TAGENE";
chr5	ENSEMBL_gcm37	exon	114961677	114961850	0.00918923359131778	+	.	gene_id "ENSMUSG00000132938.1"; transcript_id "ENSMUSG00000132938.1_tx_5"; exon_id "chr5_114961677_114961850_+"; exonnum "1"; txlen "598";
chr5	HAVANA	transcript	114961677	114967647	0	+	.	gene_id "ENSMUSG00000132938.1"; transcript_id "ENSMUST00000314989.1"; gene_type "lncRNA"; gene_name "ENSMUSG00000132938"; transcript_type "lncRNA"; transcript_name "ENSMUST00000314989"; level 2; tag "basic"; tag "TAGENE";
chr5	sragcm37_es	exon	114961854	114962086	0.00570481639835502	+	.	gene_id "ENSMUSG00000132938.1"; transcript_id "ENSMUSG00000132938.1_tx_8"; exon_id "chr5_114961854_114962086_+"; exonnum "1"; txlen "896";
chr5	HAVANA	exon	114966922	114967652	0	+	.	gene_id "ENSMUSG00000132938.1"; transcript_id "ENSMUST00000314988.1"; gene_type "lncRNA"; gene_name "ENSMUSG00000132938"; transcript_type "lncRNA"; transcript_name "ENSMUST00000314988"; exon_number 2; exon_id "ENSMUSE00001622093.1"; level 2; tag "TAGENE";
chr5	HAVANA	exon	114966985	114967647	0	+	.	gene_id "ENSMUSG00000132938.1"; transcript_id "ENSMUST00000314987.1"; gene_type "lncRNA"; gene_name "ENSMUSG00000132938"; transcript_type "lncRNA"; transcript_name "ENSMUST00000314987"; exon_number 2; exon_id "ENSMUSE00001622091.1"; level 2; tag "Ensembl_canonical"; tag "GENCODE_Primary"; tag "TAGENE";
chr5	HAVANA	exon	114966985	114967647	0	+	.	gene_id "ENSMUSG00000132938.1"; transcript_id "ENSMUST00000314989.1"; gene_type "lncRNA"; gene_name "ENSMUSG00000132938"; transcript_type "lncRNA"; transcript_name "ENSMUST00000314989"; exon_number 2; exon_id "ENSMUSE00001622091.1"; level 2; tag "basic"; tag "TAGENE";
chr5	ENSEMBL_gcm37	exon	114966985	114967647	0.00570481639835502	+	.	gene_id "ENSMUSG00000132938.1"; transcript_id "ENSMUSG00000132938.1_tx_8"; exon_id "chr5_114966985_114967647_+"; exonnum "2"; txlen "896";
chr5	sragcm37_mid	exon	114970818	114971079	0.00918923359131778	+	.	gene_id "ENSMUSG00000132938.1"; transcript_id "ENSMUSG00000132938.1_tx_5"; exon_id "chr5_114970818_114971079_+"; exonnum "2"; txlen "598";
chr5	sragcm37_ss	exon	114972398	114972559	0.00918923359131778	+	.	gene_id "ENSMUSG00000132938.1"; transcript_id "ENSMUSG00000132938.1_tx_5"; exon_id "chr5_114972398_114972559_+"; exonnum "3"; txlen "598";
chr5	ENSEMBL	gene	114990009	114990125	0	+	.	gene_id "ENSMUSG00000098343.3"; gene_type "miRNA"; gene_name "Mir6240"; level 3; mgi_id "MGI:5531232";
chr5	ENSEMBL	transcript	114990009	114990125	0	+	.	gene_id "ENSMUSG00000098343.3"; transcript_id "ENSMUST00000184281.3"; gene_type "miRNA"; gene_name "Mir6240"; transcript_type "miRNA"; transcript_name "Mir6240-201"; level 3; transcript_support_level "NA"; mgi_id "MGI:5531232"; tag "basic"; tag "Ensembl_canonical"; tag "GENCODE_Primary";
chr5	ENSEMBL	exon	114990009	114990125	0	+	.	gene_id "ENSMUSG00000098343.3"; transcript_id "ENSMUST00000184281.3"; gene_type "miRNA"; gene_name "Mir6240"; transcript_type "miRNA"; transcript_name "Mir6240-201"; exon_number 1; exon_id "ENSMUSE00001315824.2"; level 3; transcript_support_level "NA"; mgi_id "MGI:5531232"; tag "basic"; tag "Ensembl_canonical"; tag "GENCODE_Primary";
chr5	HAVANA	exon	114991725	114991919	0	+	.	gene_id "ENSMUSG00000029564.13"; transcript_id "ENSMUST00000031547.12"; gene_type "protein_coding"; gene_name "4930519G04Rik"; transcript_type "protein_coding"; transcript_name "4930519G04Rik-201"; exon_number 1; exon_id "ENSMUSE00000269880.6"; level 2; protein_id "ENSMUSP00000031547.6"; transcript_support_level "1"; mgi_id "MGI:1914843"; tag "basic"; tag "Ensembl_canonical"; tag "GENCODE_Primary"; tag "appris_alternative_2"; tag "CCDS"; ccdsid "CCDS19574.1"; havana_gene "OTTMUSG00000029077.1"; havana_transcript "OTTMUST00000034623.1";
chr5	HAVANA	UTR	114991725	114991919	0	+	.	gene_id "ENSMUSG00000029564.13"; transcript_id "ENSMUST00000031547.12"; gene_type "protein_coding"; gene_name "4930519G04Rik"; transcript_type "protein_coding"; transcript_name "4930519G04Rik-201"; exon_number 1; exon_id "ENSMUSE00000269880.6"; level 2; protein_id "ENSMUSP00000031547.6"; transcript_support_level "1"; mgi_id "MGI:1914843"; tag "basic"; tag "Ensembl_canonical"; tag "GENCODE_Primary"; tag "appris_alternative_2"; tag "CCDS"; ccdsid "CCDS19574.1"; havana_gene "OTTMUSG00000029077.1"; havana_transcript "OTTMUST00000034623.1";
chr5	ENSEMBL_gcm37	exon	114991725	114991919	0.0938483730192915	+	.	gene_id "ENSMUSG00000029564.13"; transcript_id "ENSMUSG00000029564.13_tx_3"; exon_id "chr5_114991725_114991919_+"; exonnum "1"; txlen "2758";
chr5	ENSEMBL_gcm37	exon	114991725	114991919	0.0890086587156061	+	.	gene_id "ENSMUSG00000029564.13"; transcript_id "ENSMUSG00000029564.13_tx_4"; exon_id "chr5_114991725_114991919_+"; exonnum "1"; txlen "716";
chr5	ENSEMBL_gcm37	exon	114991725	114991919	0.0890086587156061	+	.	gene_id "ENSMUSG00000029564.13"; transcript_id "ENSMUSG00000029564.13_tx_5"; exon_id "chr5_114991725_114991919_+"; exonnum "1"; txlen "2909";
chr5	HAVANA	gene	114991725	115021941	0	+	.	gene_id "ENSMUSG00000029564.13"; gene_type "protein_coding"; gene_name "4930519G04Rik"; level 2; mgi_id "MGI:1914843"; havana_gene "OTTMUSG00000029077.1";
chr5	HAVANA	transcript	114991725	115021941	0	+	.	gene_id "ENSMUSG00000029564.13"; transcript_id "ENSMUST00000031547.12"; gene_type "protein_coding"; gene_name "4930519G04Rik"; transcript_type "protein_coding"; transcript_name "4930519G04Rik-201"; level 2; protein_id "ENSMUSP00000031547.6"; transcript_support_level "1"; mgi_id "MGI:1914843"; tag "basic"; tag "Ensembl_canonical"; tag "GENCODE_Primary"; tag "appris_alternative_2"; tag "CCDS"; ccdsid "CCDS19574.1"; havana_gene "OTTMUSG00000029077.1"; havana_transcript "OTTMUST00000034623.1";
chr5	sragcm37_mid	exon	114994854	114995004	0.0890086587156061	+	.	gene_id "ENSMUSG00000029564.13"; transcript_id "ENSMUSG00000029564.13_tx_4"; exon_id "chr5_114994854_114995004_+"; exonnum "2"; txlen "716";
chr5	sragcm37_mid	exon	114994854	114995004	0.0890086587156061	+	.	gene_id "ENSMUSG00000029564.13"; transcript_id "ENSMUSG00000029564.13_tx_5"; exon_id "chr5_114994854_114995004_+"; exonnum "2"; txlen "2909";
chr5	HAVANA	exon	114995383	114995433	0	+	.	gene_id "ENSMUSG00000029564.13"; transcript_id "ENSMUST00000031547.12"; gene_type "protein_coding"; gene_name "4930519G04Rik"; transcript_type "protein_coding"; transcript_name "4930519G04Rik-201"; exon_number 2; exon_id "ENSMUSE00000341116.4"; level 2; protein_id "ENSMUSP00000031547.6"; transcript_support_level "1"; mgi_id "MGI:1914843"; tag "basic"; tag "Ensembl_canonical"; tag "GENCODE_Primary"; tag "appris_alternative_2"; tag "CCDS"; ccdsid "CCDS19574.1"; havana_gene "OTTMUSG00000029077.1"; havana_transcript "OTTMUST00000034623.1";
chr5	HAVANA	UTR	114995383	114995433	0	+	.	gene_id "ENSMUSG00000029564.13"; transcript_id "ENSMUST00000031547.12"; gene_type "protein_coding"; gene_name "4930519G04Rik"; transcript_type "protein_coding"; transcript_name "4930519G04Rik-201"; exon_number 2; exon_id "ENSMUSE00000341116.4"; level 2; protein_id "ENSMUSP00000031547.6"; transcript_support_level "1"; mgi_id "MGI:1914843"; tag "basic"; tag "Ensembl_canonical"; tag "GENCODE_Primary"; tag "appris_alternative_2"; tag "CCDS"; ccdsid "CCDS19574.1"; havana_gene "OTTMUSG00000029077.1"; havana_transcript "OTTMUST00000034623.1";
chr5	ENSEMBL_gcm37	exon	114995383	114995433	0.0938483730192915	+	.	gene_id "ENSMUSG00000029564.13"; transcript_id "ENSMUSG00000029564.13_tx_3"; exon_id "chr5_114995383_114995433_+"; exonnum "2"; txlen "2758";
chr5	ENSEMBL_gcm37	exon	114995383	114995433	0.0890086587156061	+	.	gene_id "ENSMUSG00000029564.13"; transcript_id "ENSMUSG00000029564.13_tx_4"; exon_id "chr5_114995383_114995433_+"; exonnum "3"; txlen "716";
chr5	ENSEMBL_gcm37	exon	114995383	114995433	0.0890086587156061	+	.	gene_id "ENSMUSG00000029564.13"; transcript_id "ENSMUSG00000029564.13_tx_5"; exon_id "chr5_114995383_114995433_+"; exonnum "3"; txlen "2909";
chr5	sragcm37_mid	exon	114996068	114998260	0.0938483730192915	+	.	gene_id "ENSMUSG00000029564.13"; transcript_id "ENSMUSG00000029564.13_tx_3"; exon_id "chr5_114996068_114998260_+"; exonnum "3"; txlen "2758";
chr5	sragcm37_mid	exon	114996068	114998260	0.0890086587156061	+	.	gene_id "ENSMUSG00000029564.13"; transcript_id "ENSMUSG00000029564.13_tx_5"; exon_id "chr5_114996068_114998260_+"; exonnum "4"; txlen "2909";
chr5	HAVANA	exon	114997771	114999046	0	+	.	gene_id "ENSMUSG00000029564.13"; transcript_id "ENSMUST00000112153.6"; gene_type "protein_coding"; gene_name "4930519G04Rik"; transcript_type "retained_intron"; transcript_name "4930519G04Rik-202"; exon_number 1; exon_id "ENSMUSE00000690621.2"; level 2; transcript_support_level "1"; mgi_id "MGI:1914843"; havana_gene "OTTMUSG00000029077.1"; havana_transcript "OTTMUST00000034637.1";
chr5	HAVANA	transcript	114997771	115014763	0	+	.	gene_id "ENSMUSG00000029564.13"; transcript_id "ENSMUST00000112153.6"; gene_type "protein_coding"; gene_name "4930519G04Rik"; transcript_type "retained_intron"; transcript_name "4930519G04Rik-202"; level 2; transcript_support_level "1"; mgi_id "MGI:1914843"; havana_gene "OTTMUSG00000029077.1"; havana_transcript "OTTMUST00000034637.1";
chr5	HAVANA	exon	114998867	114999046	0	+	.	gene_id "ENSMUSG00000029564.13"; transcript_id "ENSMUST00000031547.12"; gene_type "protein_coding"; gene_name "4930519G04Rik"; transcript_type "protein_coding"; transcript_name "4930519G04Rik-201"; exon_number 3; exon_id "ENSMUSE00000395122.5"; level 2; protein_id "ENSMUSP00000031547.6"; transcript_support_level "1"; mgi_id "MGI:1914843"; tag "basic"; tag "Ensembl_canonical"; tag "GENCODE_Primary"; tag "appris_alternative_2"; tag "CCDS"; ccdsid "CCDS19574.1"; havana_gene "OTTMUSG00000029077.1"; havana_transcript "OTTMUST00000034623.1";
chr5	HAVANA	UTR	114998867	114999046	0	+	.	gene_id "ENSMUSG00000029564.13"; transcript_id "ENSMUST00000031547.12"; gene_type "protein_coding"; gene_name "4930519G04Rik"; transcript_type "protein_coding"; transcript_name "4930519G04Rik-201"; exon_number 3; exon_id "ENSMUSE00000395122.5"; level 2; protein_id "ENSMUSP00000031547.6"; transcript_support_level "1"; mgi_id "MGI:1914843"; tag "basic"; tag "Ensembl_canonical"; tag "GENCODE_Primary"; tag "appris_alternative_2"; tag "CCDS"; ccdsid "CCDS19574.1"; havana_gene "OTTMUSG00000029077.1"; havana_transcript "OTTMUST00000034623.1";
chr5	ENSEMBL_gcm37	exon	114998867	114999046	0.0938483730192915	+	.	gene_id "ENSMUSG00000029564.13"; transcript_id "ENSMUSG00000029564.13_tx_3"; exon_id "chr5_114998867_114999046_+"; exonnum "4"; txlen "2758";
chr5	ENSEMBL_gcm37	exon	114998867	114999046	0.0890086587156061	+	.	gene_id "ENSMUSG00000029564.13"; transcript_id "ENSMUSG00000029564.13_tx_4"; exon_id "chr5_114998867_114999046_+"; exonnum "4"; txlen "716";
chr5	ENSEMBL_gcm37	exon	114998867	114999046	0.0890086587156061	+	.	gene_id "ENSMUSG00000029564.13"; transcript_id "ENSMUSG00000029564.13_tx_5"; exon_id "chr5_114998867_114999046_+"; exonnum "5"; txlen "2909";
chr5	HAVANA	UTR	114999652	114999684	0	+	.	gene_id "ENSMUSG00000029564.13"; transcript_id "ENSMUST00000031547.12"; gene_type "protein_coding"; gene_name "4930519G04Rik"; transcript_type "protein_coding"; transcript_name "4930519G04Rik-201"; exon_number 4; exon_id "ENSMUSE00001359845.2"; level 2; protein_id "ENSMUSP00000031547.6"; transcript_support_level "1"; mgi_id "MGI:1914843"; tag "basic"; tag "Ensembl_canonical"; tag "GENCODE_Primary"; tag "appris_alternative_2"; tag "CCDS"; ccdsid "CCDS19574.1"; havana_gene "OTTMUSG00000029077.1"; havana_transcript "OTTMUST00000034623.1";
chr5	HAVANA	exon	114999652	114999705	0	+	.	gene_id "ENSMUSG00000029564.13"; transcript_id "ENSMUST00000031547.12"; gene_type "protein_coding"; gene_name "4930519G04Rik"; transcript_type "protein_coding"; transcript_name "4930519G04Rik-201"; exon_number 4; exon_id "ENSMUSE00001359845.2"; level 2; protein_id "ENSMUSP00000031547.6"; transcript_support_level "1"; mgi_id "MGI:1914843"; tag "basic"; tag "Ensembl_canonical"; tag "GENCODE_Primary"; tag "appris_alternative_2"; tag "CCDS"; ccdsid "CCDS19574.1"; havana_gene "OTTMUSG00000029077.1"; havana_transcript "OTTMUST00000034623.1";
chr5	HAVANA	exon	114999652	114999705	0	+	.	gene_id "ENSMUSG00000029564.13"; transcript_id "ENSMUST00000112153.6"; gene_type "protein_coding"; gene_name "4930519G04Rik"; transcript_type "retained_intron"; transcript_name "4930519G04Rik-202"; exon_number 2; exon_id "ENSMUSE00001358977.2"; level 2; transcript_support_level "1"; mgi_id "MGI:1914843"; havana_gene "OTTMUSG00000029077.1"; havana_transcript "OTTMUST00000034637.1";
chr5	ENSEMBL_gcm37	exon	114999652	114999705	0.0938483730192915	+	.	gene_id "ENSMUSG00000029564.13"; transcript_id "ENSMUSG00000029564.13_tx_3"; exon_id "chr5_114999652_114999705_+"; exonnum "5"; txlen "2758";
chr5	ENSEMBL_gcm37	exon	114999652	114999705	0.0890086587156061	+	.	gene_id "ENSMUSG00000029564.13"; transcript_id "ENSMUSG00000029564.13_tx_4"; exon_id "chr5_114999652_114999705_+"; exonnum "5"; txlen "716";
chr5	ENSEMBL_gcm37	exon	114999652	114999705	0.0890086587156061	+	.	gene_id "ENSMUSG00000029564.13"; transcript_id "ENSMUSG00000029564.13_tx_5"; exon_id "chr5_114999652_114999705_+"; exonnum "6"; txlen "2909";
chr5	HAVANA	start_codon	114999685	114999687	0	+	0	gene_id "ENSMUSG00000029564.13"; transcript_id "ENSMUST00000031547.12"; gene_type "protein_coding"; gene_name "4930519G04Rik"; transcript_type "protein_coding"; transcript_name "4930519G04Rik-201"; exon_number 4; exon_id "ENSMUSE00001359845.2"; level 2; protein_id "ENSMUSP00000031547.6"; transcript_support_level "1"; mgi_id "MGI:1914843"; tag "basic"; tag "Ensembl_canonical"; tag "GENCODE_Primary"; tag "appris_alternative_2"; tag "CCDS"; ccdsid "CCDS19574.1"; havana_gene "OTTMUSG00000029077.1"; havana_transcript "OTTMUST00000034623.1";
chr5	HAVANA	CDS	114999685	114999705	0	+	0	gene_id "ENSMUSG00000029564.13"; transcript_id "ENSMUST00000031547.12"; gene_type "protein_coding"; gene_name "4930519G04Rik"; transcript_type "protein_coding"; transcript_name "4930519G04Rik-201"; exon_number 4; exon_id "ENSMUSE00001359845.2"; level 2; protein_id "ENSMUSP00000031547.6"; transcript_support_level "1"; mgi_id "MGI:1914843"; tag "basic"; tag "Ensembl_canonical"; tag "GENCODE_Primary"; tag "appris_alternative_2"; tag "CCDS"; ccdsid "CCDS19574.1"; havana_gene "OTTMUSG00000029077.1"; havana_transcript "OTTMUST00000034623.1";
chr5	HAVANA	exon	115001526	115001610	0	+	.	gene_id "ENSMUSG00000029564.13"; transcript_id "ENSMUST00000031547.12"; gene_type "protein_coding"; gene_name "4930519G04Rik"; transcript_type "protein_coding"; transcript_name "4930519G04Rik-201"; exon_number 5; exon_id "ENSMUSE00000269853.4"; level 2; protein_id "ENSMUSP00000031547.6"; transcript_support_level "1"; mgi_id "MGI:1914843"; tag "basic"; tag "Ensembl_canonical"; tag "GENCODE_Primary"; tag "appris_alternative_2"; tag "CCDS"; ccdsid "CCDS19574.1"; havana_gene "OTTMUSG00000029077.1"; havana_transcript "OTTMUST00000034623.1";
chr5	HAVANA	CDS	115001526	115001610	0	+	0	gene_id "ENSMUSG00000029564.13"; transcript_id "ENSMUST00000031547.12"; gene_type "protein_coding"; gene_name "4930519G04Rik"; transcript_type "protein_coding"; transcript_name "4930519G04Rik-201"; exon_number 5; exon_id "ENSMUSE00000269853.4"; level 2; protein_id "ENSMUSP00000031547.6"; transcript_support_level "1"; mgi_id "MGI:1914843"; tag "basic"; tag "Ensembl_canonical"; tag "GENCODE_Primary"; tag "appris_alternative_2"; tag "CCDS"; ccdsid "CCDS19574.1"; havana_gene "OTTMUSG00000029077.1"; havana_transcript "OTTMUST00000034623.1";
chr5	HAVANA	exon	115001526	115001610	0	+	.	gene_id "ENSMUSG00000029564.13"; transcript_id "ENSMUST00000112153.6"; gene_type "protein_coding"; gene_name "4930519G04Rik"; transcript_type "retained_intron"; transcript_name "4930519G04Rik-202"; exon_number 3; exon_id "ENSMUSE00001360909.2"; level 2; transcript_support_level "1"; mgi_id "MGI:1914843"; havana_gene "OTTMUSG00000029077.1"; havana_transcript "OTTMUST00000034637.1";
chr5	ENSEMBL_gcm37	exon	115001526	115001610	0.0938483730192915	+	.	gene_id "ENSMUSG00000029564.13"; transcript_id "ENSMUSG00000029564.13_tx_3"; exon_id "chr5_115001526_115001610_+"; exonnum "6"; txlen "2758";
chr5	ENSEMBL_gcm37	exon	115001526	115001610	0.0890086587156061	+	.	gene_id "ENSMUSG00000029564.13"; transcript_id "ENSMUSG00000029564.13_tx_4"; exon_id "chr5_115001526_115001610_+"; exonnum "6"; txlen "716";
chr5	ENSEMBL_gcm37	exon	115001526	115001610	0.0890086587156061	+	.	gene_id "ENSMUSG00000029564.13"; transcript_id "ENSMUSG00000029564.13_tx_5"; exon_id "chr5_115001526_115001610_+"; exonnum "7"; txlen "2909";
chr5	HAVANA	exon	115001560	115001610	0	+	.	gene_id "ENSMUSG00000029564.13"; transcript_id "ENSMUST00000142582.5"; gene_type "protein_coding"; gene_name "4930519G04Rik"; transcript_type "protein_coding"; transcript_name "4930519G04Rik-204"; exon_number 1; exon_id "ENSMUSE00000728610.2"; level 2; protein_id "ENSMUSP00000116852.2"; transcript_support_level "3"; mgi_id "MGI:1914843"; tag "mRNA_start_NF"; tag "cds_start_NF"; havana_gene "OTTMUSG00000029077.1"; havana_transcript "OTTMUST00000034636.1";
chr5	HAVANA	CDS	115001560	115001610	0	+	2	gene_id "ENSMUSG00000029564.13"; transcript_id "ENSMUST00000142582.5"; gene_type "protein_coding"; gene_name "4930519G04Rik"; transcript_type "protein_coding"; transcript_name "4930519G04Rik-204"; exon_number 1; exon_id "ENSMUSE00000728610.2"; level 2; protein_id "ENSMUSP00000116852.2"; transcript_support_level "3"; mgi_id "MGI:1914843"; tag "mRNA_start_NF"; tag "cds_start_NF"; havana_gene "OTTMUSG00000029077.1"; havana_transcript "OTTMUST00000034636.1";
chr5	HAVANA	transcript	115001560	115017826	0	+	.	gene_id "ENSMUSG00000029564.13"; transcript_id "ENSMUST00000142582.5"; gene_type "protein_coding"; gene_name "4930519G04Rik"; transcript_type "protein_coding"; transcript_name "4930519G04Rik-204"; level 2; protein_id "ENSMUSP00000116852.2"; transcript_support_level "3"; mgi_id "MGI:1914843"; tag "mRNA_start_NF"; tag "cds_start_NF"; havana_gene "OTTMUSG00000029077.1"; havana_transcript "OTTMUST00000034636.1";
chr5	HAVANA	UTR	115003531	115003625	0	+	.	gene_id "ENSMUSG00000029564.13"; transcript_id "ENSMUST00000134389.3"; gene_type "protein_coding"; gene_name "4930519G04Rik"; transcript_type "protein_coding"; transcript_name "4930519G04Rik-203"; exon_number 1; exon_id "ENSMUSE00000811924.2"; level 2; protein_id "ENSMUSP00000144618.2"; transcript_support_level "1"; mgi_id "MGI:1914843"; tag "CAGE_supported_TSS"; tag "basic"; tag "appris_principal_2"; havana_gene "OTTMUSG00000029077.1"; havana_transcript "OTTMUST00000034635.1";
chr5	HAVANA	exon	115003531	115003653	0	+	.	gene_id "ENSMUSG00000029564.13"; transcript_id "ENSMUST00000134389.3"; gene_type "protein_coding"; gene_name "4930519G04Rik"; transcript_type "protein_coding"; transcript_name "4930519G04Rik-203"; exon_number 1; exon_id "ENSMUSE00000811924.2"; level 2; protein_id "ENSMUSP00000144618.2"; transcript_support_level "1"; mgi_id "MGI:1914843"; tag "CAGE_supported_TSS"; tag "basic"; tag "appris_principal_2"; havana_gene "OTTMUSG00000029077.1"; havana_transcript "OTTMUST00000034635.1";
chr5	HAVANA	transcript	115003531	115017826	0	+	.	gene_id "ENSMUSG00000029564.13"; transcript_id "ENSMUST00000134389.3"; gene_type "protein_coding"; gene_name "4930519G04Rik"; transcript_type "protein_coding"; transcript_name "4930519G04Rik-203"; level 2; protein_id "ENSMUSP00000144618.2"; transcript_support_level "1"; mgi_id "MGI:1914843"; tag "CAGE_supported_TSS"; tag "basic"; tag "appris_principal_2"; havana_gene "OTTMUSG00000029077.1"; havana_transcript "OTTMUST00000034635.1";
chr5	HAVANA	start_codon	115003626	115003628	0	+	0	gene_id "ENSMUSG00000029564.13"; transcript_id "ENSMUST00000134389.3"; gene_type "protein_coding"; gene_name "4930519G04Rik"; transcript_type "protein_coding"; transcript_name "4930519G04Rik-203"; exon_number 1; exon_id "ENSMUSE00000811924.2"; level 2; protein_id "ENSMUSP00000144618.2"; transcript_support_level "1"; mgi_id "MGI:1914843"; tag "CAGE_supported_TSS"; tag "basic"; tag "appris_principal_2"; havana_gene "OTTMUSG00000029077.1"; havana_transcript "OTTMUST00000034635.1";
chr5	HAVANA	CDS	115003626	115003653	0	+	0	gene_id "ENSMUSG00000029564.13"; transcript_id "ENSMUST00000134389.3"; gene_type "protein_coding"; gene_name "4930519G04Rik"; transcript_type "protein_coding"; transcript_name "4930519G04Rik-203"; exon_number 1; exon_id "ENSMUSE00000811924.2"; level 2; protein_id "ENSMUSP00000144618.2"; transcript_support_level "1"; mgi_id "MGI:1914843"; tag "CAGE_supported_TSS"; tag "basic"; tag "appris_principal_2"; havana_gene "OTTMUSG00000029077.1"; havana_transcript "OTTMUST00000034635.1";
chr5	HAVANA	exon	115008216	115008326	0	+	.	gene_id "ENSMUSG00000029564.13"; transcript_id "ENSMUST00000031547.12"; gene_type "protein_coding"; gene_name "4930519G04Rik"; transcript_type "protein_coding"; transcript_name "4930519G04Rik-201"; exon_number 6; exon_id "ENSMUSE00001296960.2"; level 2; protein_id "ENSMUSP00000031547.6"; transcript_support_level "1"; mgi_id "MGI:1914843"; tag "basic"; tag "Ensembl_canonical"; tag "GENCODE_Primary"; tag "appris_alternative_2"; tag "CCDS"; ccdsid "CCDS19574.1"; havana_gene "OTTMUSG00000029077.1"; havana_transcript "OTTMUST00000034623.1";
chr5	HAVANA	CDS	115008216	115008326	0	+	2	gene_id "ENSMUSG00000029564.13"; transcript_id "ENSMUST00000031547.12"; gene_type "protein_coding"; gene_name "4930519G04Rik"; transcript_type "protein_coding"; transcript_name "4930519G04Rik-201"; exon_number 6; exon_id "ENSMUSE00001296960.2"; level 2; protein_id "ENSMUSP00000031547.6"; transcript_support_level "1"; mgi_id "MGI:1914843"; tag "basic"; tag "Ensembl_canonical"; tag "GENCODE_Primary"; tag "appris_alternative_2"; tag "CCDS"; ccdsid "CCDS19574.1"; havana_gene "OTTMUSG00000029077.1"; havana_transcript "OTTMUST00000034623.1";
chr5	HAVANA	exon	115008216	115008326	0	+	.	gene_id "ENSMUSG00000029564.13"; transcript_id "ENSMUST00000112153.6"; gene_type "protein_coding"; gene_name "4930519G04Rik"; transcript_type "retained_intron"; transcript_name "4930519G04Rik-202"; exon_number 4; exon_id "ENSMUSE00001226240.2"; level 2; transcript_support_level "1"; mgi_id "MGI:1914843"; havana_gene "OTTMUSG00000029077.1"; havana_transcript "OTTMUST00000034637.1";
chr5	HAVANA	exon	115008216	115008326	0	+	.	gene_id "ENSMUSG00000029564.13"; transcript_id "ENSMUST00000142582.5"; gene_type "protein_coding"; gene_name "4930519G04Rik"; transcript_type "protein_coding"; transcript_name "4930519G04Rik-204"; exon_number 2; exon_id "ENSMUSE00001296960.2"; level 2; protein_id "ENSMUSP00000116852.2"; transcript_support_level "3"; mgi_id "MGI:1914843"; tag "mRNA_start_NF"; tag "cds_start_NF"; havana_gene "OTTMUSG00000029077.1"; havana_transcript "OTTMUST00000034636.1";
chr5	HAVANA	CDS	115008216	115008326	0	+	2	gene_id "ENSMUSG00000029564.13"; transcript_id "ENSMUST00000142582.5"; gene_type "protein_coding"; gene_name "4930519G04Rik"; transcript_type "protein_coding"; transcript_name "4930519G04Rik-204"; exon_number 2; exon_id "ENSMUSE00001296960.2"; level 2; protein_id "ENSMUSP00000116852.2"; transcript_support_level "3"; mgi_id "MGI:1914843"; tag "mRNA_start_NF"; tag "cds_start_NF"; havana_gene "OTTMUSG00000029077.1"; havana_transcript "OTTMUST00000034636.1";
chr5	HAVANA	exon	115008216	115008326	0	+	.	gene_id "ENSMUSG00000029564.13"; transcript_id "ENSMUST00000134389.3"; gene_type "protein_coding"; gene_name "4930519G04Rik"; transcript_type "protein_coding"; transcript_name "4930519G04Rik-203"; exon_number 2; exon_id "ENSMUSE00001296960.2"; level 2; protein_id "ENSMUSP00000144618.2"; transcript_support_level "1"; mgi_id "MGI:1914843"; tag "CAGE_supported_TSS"; tag "basic"; tag "appris_principal_2"; havana_gene "OTTMUSG00000029077.1"; havana_transcript "OTTMUST00000034635.1";
chr5	HAVANA	CDS	115008216	115008326	0	+	2	gene_id "ENSMUSG00000029564.13"; transcript_id "ENSMUST00000134389.3"; gene_type "protein_coding"; gene_name "4930519G04Rik"; transcript_type "protein_coding"; transcript_name "4930519G04Rik-203"; exon_number 2; exon_id "ENSMUSE00001296960.2"; level 2; protein_id "ENSMUSP00000144618.2"; transcript_support_level "1"; mgi_id "MGI:1914843"; tag "CAGE_supported_TSS"; tag "basic"; tag "appris_principal_2"; havana_gene "OTTMUSG00000029077.1"; havana_transcript "OTTMUST00000034635.1";
chr5	HAVANA	exon	115008780	115008871	0	+	.	gene_id "ENSMUSG00000029564.13"; transcript_id "ENSMUST00000031547.12"; gene_type "protein_coding"; gene_name "4930519G04Rik"; transcript_type "protein_coding"; transcript_name "4930519G04Rik-201"; exon_number 7; exon_id "ENSMUSE00001215209.2"; level 2; protein_id "ENSMUSP00000031547.6"; transcript_support_level "1"; mgi_id "MGI:1914843"; tag "basic"; tag "Ensembl_canonical"; tag "GENCODE_Primary"; tag "appris_alternative_2"; tag "CCDS"; ccdsid "CCDS19574.1"; havana_gene "OTTMUSG00000029077.1"; havana_transcript "OTTMUST00000034623.1";
chr5	HAVANA	CDS	115008780	115008871	0	+	2	gene_id "ENSMUSG00000029564.13"; transcript_id "ENSMUST00000031547.12"; gene_type "protein_coding"; gene_name "4930519G04Rik"; transcript_type "protein_coding"; transcript_name "4930519G04Rik-201"; exon_number 7; exon_id "ENSMUSE00001215209.2"; level 2; protein_id "ENSMUSP00000031547.6"; transcript_support_level "1"; mgi_id "MGI:1914843"; tag "basic"; tag "Ensembl_canonical"; tag "GENCODE_Primary"; tag "appris_alternative_2"; tag "CCDS"; ccdsid "CCDS19574.1"; havana_gene "OTTMUSG00000029077.1"; havana_transcript "OTTMUST00000034623.1";
chr5	HAVANA	exon	115008780	115008871	0	+	.	gene_id "ENSMUSG00000029564.13"; transcript_id "ENSMUST00000112153.6"; gene_type "protein_coding"; gene_name "4930519G04Rik"; transcript_type "retained_intron"; transcript_name "4930519G04Rik-202"; exon_number 5; exon_id "ENSMUSE00001263436.2"; level 2; transcript_support_level "1"; mgi_id "MGI:1914843"; havana_gene "OTTMUSG00000029077.1"; havana_transcript "OTTMUST00000034637.1";
chr5	HAVANA	exon	115008780	115008871	0	+	.	gene_id "ENSMUSG00000029564.13"; transcript_id "ENSMUST00000142582.5"; gene_type "protein_coding"; gene_name "4930519G04Rik"; transcript_type "protein_coding"; transcript_name "4930519G04Rik-204"; exon_number 3; exon_id "ENSMUSE00001215209.2"; level 2; protein_id "ENSMUSP00000116852.2"; transcript_support_level "3"; mgi_id "MGI:1914843"; tag "mRNA_start_NF"; tag "cds_start_NF"; havana_gene "OTTMUSG00000029077.1"; havana_transcript "OTTMUST00000034636.1";
chr5	HAVANA	CDS	115008780	115008871	0	+	2	gene_id "ENSMUSG00000029564.13"; transcript_id "ENSMUST00000142582.5"; gene_type "protein_coding"; gene_name "4930519G04Rik"; transcript_type "protein_coding"; transcript_name "4930519G04Rik-204"; exon_number 3; exon_id "ENSMUSE00001215209.2"; level 2; protein_id "ENSMUSP00000116852.2"; transcript_support_level "3"; mgi_id "MGI:1914843"; tag "mRNA_start_NF"; tag "cds_start_NF"; havana_gene "OTTMUSG00000029077.1"; havana_transcript "OTTMUST00000034636.1";
chr5	HAVANA	exon	115008780	115008871	0	+	.	gene_id "ENSMUSG00000029564.13"; transcript_id "ENSMUST00000134389.3"; gene_type "protein_coding"; gene_name "4930519G04Rik"; transcript_type "protein_coding"; transcript_name "4930519G04Rik-203"; exon_number 3; exon_id "ENSMUSE00001215209.2"; level 2; protein_id "ENSMUSP00000144618.2"; transcript_support_level "1"; mgi_id "MGI:1914843"; tag "CAGE_supported_TSS"; tag "basic"; tag "appris_principal_2"; havana_gene "OTTMUSG00000029077.1"; havana_transcript "OTTMUST00000034635.1";
chr5	HAVANA	CDS	115008780	115008871	0	+	2	gene_id "ENSMUSG00000029564.13"; transcript_id "ENSMUST00000134389.3"; gene_type "protein_coding"; gene_name "4930519G04Rik"; transcript_type "protein_coding"; transcript_name "4930519G04Rik-203"; exon_number 3; exon_id "ENSMUSE00001215209.2"; level 2; protein_id "ENSMUSP00000144618.2"; transcript_support_level "1"; mgi_id "MGI:1914843"; tag "CAGE_supported_TSS"; tag "basic"; tag "appris_principal_2"; havana_gene "OTTMUSG00000029077.1"; havana_transcript "OTTMUST00000034635.1";
chr5	HAVANA	exon	115010589	115010613	0	+	.	gene_id "ENSMUSG00000029564.13"; transcript_id "ENSMUST00000031547.12"; gene_type "protein_coding"; gene_name "4930519G04Rik"; transcript_type "protein_coding"; transcript_name "4930519G04Rik-201"; exon_number 8; exon_id "ENSMUSE00001250058.2"; level 2; protein_id "ENSMUSP00000031547.6"; transcript_support_level "1"; mgi_id "MGI:1914843"; tag "basic"; tag "Ensembl_canonical"; tag "GENCODE_Primary"; tag "appris_alternative_2"; tag "CCDS"; ccdsid "CCDS19574.1"; havana_gene "OTTMUSG00000029077.1"; havana_transcript "OTTMUST00000034623.1";
chr5	HAVANA	CDS	115010589	115010613	0	+	0	gene_id "ENSMUSG00000029564.13"; transcript_id "ENSMUST00000031547.12"; gene_type "protein_coding"; gene_name "4930519G04Rik"; transcript_type "protein_coding"; transcript_name "4930519G04Rik-201"; exon_number 8; exon_id "ENSMUSE00001250058.2"; level 2; protein_id "ENSMUSP00000031547.6"; transcript_support_level "1"; mgi_id "MGI:1914843"; tag "basic"; tag "Ensembl_canonical"; tag "GENCODE_Primary"; tag "appris_alternative_2"; tag "CCDS"; ccdsid "CCDS19574.1"; havana_gene "OTTMUSG00000029077.1"; havana_transcript "OTTMUST00000034623.1";
chr5	HAVANA	exon	115010589	115010613	0	+	.	gene_id "ENSMUSG00000029564.13"; transcript_id "ENSMUST00000112153.6"; gene_type "protein_coding"; gene_name "4930519G04Rik"; transcript_type "retained_intron"; transcript_name "4930519G04Rik-202"; exon_number 6; exon_id "ENSMUSE00001262664.2"; level 2; transcript_support_level "1"; mgi_id "MGI:1914843"; havana_gene "OTTMUSG00000029077.1"; havana_transcript "OTTMUST00000034637.1";
chr5	HAVANA	exon	115010589	115010613	0	+	.	gene_id "ENSMUSG00000029564.13"; transcript_id "ENSMUST00000142582.5"; gene_type "protein_coding"; gene_name "4930519G04Rik"; transcript_type "protein_coding"; transcript_name "4930519G04Rik-204"; exon_number 4; exon_id "ENSMUSE00001250058.2"; level 2; protein_id "ENSMUSP00000116852.2"; transcript_support_level "3"; mgi_id "MGI:1914843"; tag "mRNA_start_NF"; tag "cds_start_NF"; havana_gene "OTTMUSG00000029077.1"; havana_transcript "OTTMUST00000034636.1";
chr5	HAVANA	CDS	115010589	115010613	0	+	0	gene_id "ENSMUSG00000029564.13"; transcript_id "ENSMUST00000142582.5"; gene_type "protein_coding"; gene_name "4930519G04Rik"; transcript_type "protein_coding"; transcript_name "4930519G04Rik-204"; exon_number 4; exon_id "ENSMUSE00001250058.2"; level 2; protein_id "ENSMUSP00000116852.2"; transcript_support_level "3"; mgi_id "MGI:1914843"; tag "mRNA_start_NF"; tag "cds_start_NF"; havana_gene "OTTMUSG00000029077.1"; havana_transcript "OTTMUST00000034636.1";
chr5	HAVANA	exon	115010589	115010613	0	+	.	gene_id "ENSMUSG00000029564.13"; transcript_id "ENSMUST00000134389.3"; gene_type "protein_coding"; gene_name "4930519G04Rik"; transcript_type "protein_coding"; transcript_name "4930519G04Rik-203"; exon_number 4; exon_id "ENSMUSE00001250058.2"; level 2; protein_id "ENSMUSP00000144618.2"; transcript_support_level "1"; mgi_id "MGI:1914843"; tag "CAGE_supported_TSS"; tag "basic"; tag "appris_principal_2"; havana_gene "OTTMUSG00000029077.1"; havana_transcript "OTTMUST00000034635.1";
chr5	HAVANA	CDS	115010589	115010613	0	+	0	gene_id "ENSMUSG00000029564.13"; transcript_id "ENSMUST00000134389.3"; gene_type "protein_coding"; gene_name "4930519G04Rik"; transcript_type "protein_coding"; transcript_name "4930519G04Rik-203"; exon_number 4; exon_id "ENSMUSE00001250058.2"; level 2; protein_id "ENSMUSP00000144618.2"; transcript_support_level "1"; mgi_id "MGI:1914843"; tag "CAGE_supported_TSS"; tag "basic"; tag "appris_principal_2"; havana_gene "OTTMUSG00000029077.1"; havana_transcript "OTTMUST00000034635.1";
chr5	HAVANA	exon	115012341	115012409	0	+	.	gene_id "ENSMUSG00000029564.13"; transcript_id "ENSMUST00000031547.12"; gene_type "protein_coding"; gene_name "4930519G04Rik"; transcript_type "protein_coding"; transcript_name "4930519G04Rik-201"; exon_number 9; exon_id "ENSMUSE00001245586.2"; level 2; protein_id "ENSMUSP00000031547.6"; transcript_support_level "1"; mgi_id "MGI:1914843"; tag "basic"; tag "Ensembl_canonical"; tag "GENCODE_Primary"; tag "appris_alternative_2"; tag "CCDS"; ccdsid "CCDS19574.1"; havana_gene "OTTMUSG00000029077.1"; havana_transcript "OTTMUST00000034623.1";
chr5	HAVANA	CDS	115012341	115012409	0	+	2	gene_id "ENSMUSG00000029564.13"; transcript_id "ENSMUST00000031547.12"; gene_type "protein_coding"; gene_name "4930519G04Rik"; transcript_type "protein_coding"; transcript_name "4930519G04Rik-201"; exon_number 9; exon_id "ENSMUSE00001245586.2"; level 2; protein_id "ENSMUSP00000031547.6"; transcript_support_level "1"; mgi_id "MGI:1914843"; tag "basic"; tag "Ensembl_canonical"; tag "GENCODE_Primary"; tag "appris_alternative_2"; tag "CCDS"; ccdsid "CCDS19574.1"; havana_gene "OTTMUSG00000029077.1"; havana_transcript "OTTMUST00000034623.1";
chr5	HAVANA	exon	115012341	115012409	0	+	.	gene_id "ENSMUSG00000029564.13"; transcript_id "ENSMUST00000112153.6"; gene_type "protein_coding"; gene_name "4930519G04Rik"; transcript_type "retained_intron"; transcript_name "4930519G04Rik-202"; exon_number 7; exon_id "ENSMUSE00001279115.2"; level 2; transcript_support_level "1"; mgi_id "MGI:1914843"; havana_gene "OTTMUSG00000029077.1"; havana_transcript "OTTMUST00000034637.1";
chr5	HAVANA	exon	115012341	115012409	0	+	.	gene_id "ENSMUSG00000029564.13"; transcript_id "ENSMUST00000142582.5"; gene_type "protein_coding"; gene_name "4930519G04Rik"; transcript_type "protein_coding"; transcript_name "4930519G04Rik-204"; exon_number 5; exon_id "ENSMUSE00001245586.2"; level 2; protein_id "ENSMUSP00000116852.2"; transcript_support_level "3"; mgi_id "MGI:1914843"; tag "mRNA_start_NF"; tag "cds_start_NF"; havana_gene "OTTMUSG00000029077.1"; havana_transcript "OTTMUST00000034636.1";
chr5	HAVANA	CDS	115012341	115012409	0	+	2	gene_id "ENSMUSG00000029564.13"; transcript_id "ENSMUST00000142582.5"; gene_type "protein_coding"; gene_name "4930519G04Rik"; transcript_type "protein_coding"; transcript_name "4930519G04Rik-204"; exon_number 5; exon_id "ENSMUSE00001245586.2"; level 2; protein_id "ENSMUSP00000116852.2"; transcript_support_level "3"; mgi_id "MGI:1914843"; tag "mRNA_start_NF"; tag "cds_start_NF"; havana_gene "OTTMUSG00000029077.1"; havana_transcript "OTTMUST00000034636.1";
chr5	HAVANA	exon	115012341	115012409	0	+	.	gene_id "ENSMUSG00000029564.13"; transcript_id "ENSMUST00000134389.3"; gene_type "protein_coding"; gene_name "4930519G04Rik"; transcript_type "protein_coding"; transcript_name "4930519G04Rik-203"; exon_number 5; exon_id "ENSMUSE00001245586.2"; level 2; protein_id "ENSMUSP00000144618.2"; transcript_support_level "1"; mgi_id "MGI:1914843"; tag "CAGE_supported_TSS"; tag "basic"; tag "appris_principal_2"; havana_gene "OTTMUSG00000029077.1"; havana_transcript "OTTMUST00000034635.1";
chr5	HAVANA	CDS	115012341	115012409	0	+	2	gene_id "ENSMUSG00000029564.13"; transcript_id "ENSMUST00000134389.3"; gene_type "protein_coding"; gene_name "4930519G04Rik"; transcript_type "protein_coding"; transcript_name "4930519G04Rik-203"; exon_number 5; exon_id "ENSMUSE00001245586.2"; level 2; protein_id "ENSMUSP00000144618.2"; transcript_support_level "1"; mgi_id "MGI:1914843"; tag "CAGE_supported_TSS"; tag "basic"; tag "appris_principal_2"; havana_gene "OTTMUSG00000029077.1"; havana_transcript "OTTMUST00000034635.1";
chr5	HAVANA	exon	115014278	115014763	0	+	.	gene_id "ENSMUSG00000029564.13"; transcript_id "ENSMUST00000112153.6"; gene_type "protein_coding"; gene_name "4930519G04Rik"; transcript_type "retained_intron"; transcript_name "4930519G04Rik-202"; exon_number 8; exon_id "ENSMUSE00000690620.2"; level 2; transcript_support_level "1"; mgi_id "MGI:1914843"; havana_gene "OTTMUSG00000029077.1"; havana_transcript "OTTMUST00000034637.1";
chr5	HAVANA	exon	115016026	115016079	0	+	.	gene_id "ENSMUSG00000029564.13"; transcript_id "ENSMUST00000031547.12"; gene_type "protein_coding"; gene_name "4930519G04Rik"; transcript_type "protein_coding"; transcript_name "4930519G04Rik-201"; exon_number 10; exon_id "ENSMUSE00001240968.2"; level 2; protein_id "ENSMUSP00000031547.6"; transcript_support_level "1"; mgi_id "MGI:1914843"; tag "basic"; tag "Ensembl_canonical"; tag "GENCODE_Primary"; tag "appris_alternative_2"; tag "CCDS"; ccdsid "CCDS19574.1"; havana_gene "OTTMUSG00000029077.1"; havana_transcript "OTTMUST00000034623.1";
chr5	HAVANA	CDS	115016026	115016079	0	+	2	gene_id "ENSMUSG00000029564.13"; transcript_id "ENSMUST00000031547.12"; gene_type "protein_coding"; gene_name "4930519G04Rik"; transcript_type "protein_coding"; transcript_name "4930519G04Rik-201"; exon_number 10; exon_id "ENSMUSE00001240968.2"; level 2; protein_id "ENSMUSP00000031547.6"; transcript_support_level "1"; mgi_id "MGI:1914843"; tag "basic"; tag "Ensembl_canonical"; tag "GENCODE_Primary"; tag "appris_alternative_2"; tag "CCDS"; ccdsid "CCDS19574.1"; havana_gene "OTTMUSG00000029077.1"; havana_transcript "OTTMUST00000034623.1";
chr5	HAVANA	exon	115016026	115016079	0	+	.	gene_id "ENSMUSG00000029564.13"; transcript_id "ENSMUST00000142582.5"; gene_type "protein_coding"; gene_name "4930519G04Rik"; transcript_type "protein_coding"; transcript_name "4930519G04Rik-204"; exon_number 6; exon_id "ENSMUSE00001240968.2"; level 2; protein_id "ENSMUSP00000116852.2"; transcript_support_level "3"; mgi_id "MGI:1914843"; tag "mRNA_start_NF"; tag "cds_start_NF"; havana_gene "OTTMUSG00000029077.1"; havana_transcript "OTTMUST00000034636.1";
chr5	HAVANA	CDS	115016026	115016079	0	+	2	gene_id "ENSMUSG00000029564.13"; transcript_id "ENSMUST00000142582.5"; gene_type "protein_coding"; gene_name "4930519G04Rik"; transcript_type "protein_coding"; transcript_name "4930519G04Rik-204"; exon_number 6; exon_id "ENSMUSE00001240968.2"; level 2; protein_id "ENSMUSP00000116852.2"; transcript_support_level "3"; mgi_id "MGI:1914843"; tag "mRNA_start_NF"; tag "cds_start_NF"; havana_gene "OTTMUSG00000029077.1"; havana_transcript "OTTMUST00000034636.1";
chr5	HAVANA	exon	115016026	115016079	0	+	.	gene_id "ENSMUSG00000029564.13"; transcript_id "ENSMUST00000134389.3"; gene_type "protein_coding"; gene_name "4930519G04Rik"; transcript_type "protein_coding"; transcript_name "4930519G04Rik-203"; exon_number 6; exon_id "ENSMUSE00001240968.2"; level 2; protein_id "ENSMUSP00000144618.2"; transcript_support_level "1"; mgi_id "MGI:1914843"; tag "CAGE_supported_TSS"; tag "basic"; tag "appris_principal_2"; havana_gene "OTTMUSG00000029077.1"; havana_transcript "OTTMUST00000034635.1";
chr5	HAVANA	CDS	115016026	115016079	0	+	2	gene_id "ENSMUSG00000029564.13"; transcript_id "ENSMUST00000134389.3"; gene_type "protein_coding"; gene_name "4930519G04Rik"; transcript_type "protein_coding"; transcript_name "4930519G04Rik-203"; exon_number 6; exon_id "ENSMUSE00001240968.2"; level 2; protein_id "ENSMUSP00000144618.2"; transcript_support_level "1"; mgi_id "MGI:1914843"; tag "CAGE_supported_TSS"; tag "basic"; tag "appris_principal_2"; havana_gene "OTTMUSG00000029077.1"; havana_transcript "OTTMUST00000034635.1";
chr5	HAVANA	exon	115017570	115017659	0	+	.	gene_id "ENSMUSG00000029564.13"; transcript_id "ENSMUST00000031547.12"; gene_type "protein_coding"; gene_name "4930519G04Rik"; transcript_type "protein_coding"; transcript_name "4930519G04Rik-201"; exon_number 11; exon_id "ENSMUSE00000269842.4"; level 2; protein_id "ENSMUSP00000031547.6"; transcript_support_level "1"; mgi_id "MGI:1914843"; tag "basic"; tag "Ensembl_canonical"; tag "GENCODE_Primary"; tag "appris_alternative_2"; tag "CCDS"; ccdsid "CCDS19574.1"; havana_gene "OTTMUSG00000029077.1"; havana_transcript "OTTMUST00000034623.1";
chr5	HAVANA	CDS	115017570	115017659	0	+	2	gene_id "ENSMUSG00000029564.13"; transcript_id "ENSMUST00000031547.12"; gene_type "protein_coding"; gene_name "4930519G04Rik"; transcript_type "protein_coding"; transcript_name "4930519G04Rik-201"; exon_number 11; exon_id "ENSMUSE00000269842.4"; level 2; protein_id "ENSMUSP00000031547.6"; transcript_support_level "1"; mgi_id "MGI:1914843"; tag "basic"; tag "Ensembl_canonical"; tag "GENCODE_Primary"; tag "appris_alternative_2"; tag "CCDS"; ccdsid "CCDS19574.1"; havana_gene "OTTMUSG00000029077.1"; havana_transcript "OTTMUST00000034623.1";
chr5	HAVANA	CDS	115017570	115017772	0	+	2	gene_id "ENSMUSG00000029564.13"; transcript_id "ENSMUST00000142582.5"; gene_type "protein_coding"; gene_name "4930519G04Rik"; transcript_type "protein_coding"; transcript_name "4930519G04Rik-204"; exon_number 7; exon_id "ENSMUSE00001205317.2"; level 2; protein_id "ENSMUSP00000116852.2"; transcript_support_level "3"; mgi_id "MGI:1914843"; tag "mRNA_start_NF"; tag "cds_start_NF"; havana_gene "OTTMUSG00000029077.1"; havana_transcript "OTTMUST00000034636.1";
chr5	HAVANA	CDS	115017570	115017772	0	+	2	gene_id "ENSMUSG00000029564.13"; transcript_id "ENSMUST00000134389.3"; gene_type "protein_coding"; gene_name "4930519G04Rik"; transcript_type "protein_coding"; transcript_name "4930519G04Rik-203"; exon_number 7; exon_id "ENSMUSE00001205317.2"; level 2; protein_id "ENSMUSP00000144618.2"; transcript_support_level "1"; mgi_id "MGI:1914843"; tag "CAGE_supported_TSS"; tag "basic"; tag "appris_principal_2"; havana_gene "OTTMUSG00000029077.1"; havana_transcript "OTTMUST00000034635.1";
chr5	HAVANA	exon	115017570	115017826	0	+	.	gene_id "ENSMUSG00000029564.13"; transcript_id "ENSMUST00000142582.5"; gene_type "protein_coding"; gene_name "4930519G04Rik"; transcript_type "protein_coding"; transcript_name "4930519G04Rik-204"; exon_number 7; exon_id "ENSMUSE00001205317.2"; level 2; protein_id "ENSMUSP00000116852.2"; transcript_support_level "3"; mgi_id "MGI:1914843"; tag "mRNA_start_NF"; tag "cds_start_NF"; havana_gene "OTTMUSG00000029077.1"; havana_transcript "OTTMUST00000034636.1";
chr5	HAVANA	exon	115017570	115017826	0	+	.	gene_id "ENSMUSG00000029564.13"; transcript_id "ENSMUST00000134389.3"; gene_type "protein_coding"; gene_name "4930519G04Rik"; transcript_type "protein_coding"; transcript_name "4930519G04Rik-203"; exon_number 7; exon_id "ENSMUSE00001205317.2"; level 2; protein_id "ENSMUSP00000144618.2"; transcript_support_level "1"; mgi_id "MGI:1914843"; tag "CAGE_supported_TSS"; tag "basic"; tag "appris_principal_2"; havana_gene "OTTMUSG00000029077.1"; havana_transcript "OTTMUST00000034635.1";
chr5	HAVANA	stop_codon	115017773	115017775	0	+	0	gene_id "ENSMUSG00000029564.13"; transcript_id "ENSMUST00000142582.5"; gene_type "protein_coding"; gene_name "4930519G04Rik"; transcript_type "protein_coding"; transcript_name "4930519G04Rik-204"; exon_number 7; exon_id "ENSMUSE00001205317.2"; level 2; protein_id "ENSMUSP00000116852.2"; transcript_support_level "3"; mgi_id "MGI:1914843"; tag "mRNA_start_NF"; tag "cds_start_NF"; havana_gene "OTTMUSG00000029077.1"; havana_transcript "OTTMUST00000034636.1";
chr5	HAVANA	stop_codon	115017773	115017775	0	+	0	gene_id "ENSMUSG00000029564.13"; transcript_id "ENSMUST00000134389.3"; gene_type "protein_coding"; gene_name "4930519G04Rik"; transcript_type "protein_coding"; transcript_name "4930519G04Rik-203"; exon_number 7; exon_id "ENSMUSE00001205317.2"; level 2; protein_id "ENSMUSP00000144618.2"; transcript_support_level "1"; mgi_id "MGI:1914843"; tag "CAGE_supported_TSS"; tag "basic"; tag "appris_principal_2"; havana_gene "OTTMUSG00000029077.1"; havana_transcript "OTTMUST00000034635.1";
chr5	HAVANA	UTR	115017773	115017826	0	+	.	gene_id "ENSMUSG00000029564.13"; transcript_id "ENSMUST00000142582.5"; gene_type "protein_coding"; gene_name "4930519G04Rik"; transcript_type "protein_coding"; transcript_name "4930519G04Rik-204"; exon_number 7; exon_id "ENSMUSE00001205317.2"; level 2; protein_id "ENSMUSP00000116852.2"; transcript_support_level "3"; mgi_id "MGI:1914843"; tag "mRNA_start_NF"; tag "cds_start_NF"; havana_gene "OTTMUSG00000029077.1"; havana_transcript "OTTMUST00000034636.1";
chr5	HAVANA	UTR	115017773	115017826	0	+	.	gene_id "ENSMUSG00000029564.13"; transcript_id "ENSMUST00000134389.3"; gene_type "protein_coding"; gene_name "4930519G04Rik"; transcript_type "protein_coding"; transcript_name "4930519G04Rik-203"; exon_number 7; exon_id "ENSMUSE00001205317.2"; level 2; protein_id "ENSMUSP00000144618.2"; transcript_support_level "1"; mgi_id "MGI:1914843"; tag "CAGE_supported_TSS"; tag "basic"; tag "appris_principal_2"; havana_gene "OTTMUSG00000029077.1"; havana_transcript "OTTMUST00000034635.1";
chr5	sragcm37_es	exon	115020463	115020618	0.117258858570299	+	.	gene_id "ENSMUSG00000029564.13"; transcript_id "ENSMUSG00000029564.13_tx_2"; exon_id "chr5_115020463_115020618_+"; exonnum "1"; txlen "1242";
chr5	HAVANA	CDS	115020856	115020923	0	+	2	gene_id "ENSMUSG00000029564.13"; transcript_id "ENSMUST00000031547.12"; gene_type "protein_coding"; gene_name "4930519G04Rik"; transcript_type "protein_coding"; transcript_name "4930519G04Rik-201"; exon_number 12; exon_id "ENSMUSE00000190109.7"; level 2; protein_id "ENSMUSP00000031547.6"; transcript_support_level "1"; mgi_id "MGI:1914843"; tag "basic"; tag "Ensembl_canonical"; tag "GENCODE_Primary"; tag "appris_alternative_2"; tag "CCDS"; ccdsid "CCDS19574.1"; havana_gene "OTTMUSG00000029077.1"; havana_transcript "OTTMUST00000034623.1";
chr5	HAVANA	exon	115020856	115021941	0	+	.	gene_id "ENSMUSG00000029564.13"; transcript_id "ENSMUST00000031547.12"; gene_type "protein_coding"; gene_name "4930519G04Rik"; transcript_type "protein_coding"; transcript_name "4930519G04Rik-201"; exon_number 12; exon_id "ENSMUSE00000190109.7"; level 2; protein_id "ENSMUSP00000031547.6"; transcript_support_level "1"; mgi_id "MGI:1914843"; tag "basic"; tag "Ensembl_canonical"; tag "GENCODE_Primary"; tag "appris_alternative_2"; tag "CCDS"; ccdsid "CCDS19574.1"; havana_gene "OTTMUSG00000029077.1"; havana_transcript "OTTMUST00000034623.1";
chr5	ENSEMBL_gcm37	exon	115020856	115021941	0.117258858570299	+	.	gene_id "ENSMUSG00000029564.13"; transcript_id "ENSMUSG00000029564.13_tx_2"; exon_id "chr5_115020856_115021941_+"; exonnum "2"; txlen "1242";
chr5	HAVANA	stop_codon	115020924	115020926	0	+	0	gene_id "ENSMUSG00000029564.13"; transcript_id "ENSMUST00000031547.12"; gene_type "protein_coding"; gene_name "4930519G04Rik"; transcript_type "protein_coding"; transcript_name "4930519G04Rik-201"; exon_number 12; exon_id "ENSMUSE00000190109.7"; level 2; protein_id "ENSMUSP00000031547.6"; transcript_support_level "1"; mgi_id "MGI:1914843"; tag "basic"; tag "Ensembl_canonical"; tag "GENCODE_Primary"; tag "appris_alternative_2"; tag "CCDS"; ccdsid "CCDS19574.1"; havana_gene "OTTMUSG00000029077.1"; havana_transcript "OTTMUST00000034623.1";
chr5	HAVANA	UTR	115020924	115021941	0	+	.	gene_id "ENSMUSG00000029564.13"; transcript_id "ENSMUST00000031547.12"; gene_type "protein_coding"; gene_name "4930519G04Rik"; transcript_type "protein_coding"; transcript_name "4930519G04Rik-201"; exon_number 12; exon_id "ENSMUSE00000190109.7"; level 2; protein_id "ENSMUSP00000031547.6"; transcript_support_level "1"; mgi_id "MGI:1914843"; tag "basic"; tag "Ensembl_canonical"; tag "GENCODE_Primary"; tag "appris_alternative_2"; tag "CCDS"; ccdsid "CCDS19574.1"; havana_gene "OTTMUSG00000029077.1"; havana_transcript "OTTMUST00000034623.1";
chr5	HAVANA	UTR	115034997	115035725	0	+	.	gene_id "ENSMUSG00000029561.18"; transcript_id "ENSMUST00000031542.13"; gene_type "protein_coding"; gene_name "Oasl2"; transcript_type "protein_coding"; transcript_name "Oasl2-201"; exon_number 1; exon_id "ENSMUSE00000788978.2"; level 2; protein_id "ENSMUSP00000031542.10"; transcript_support_level "1"; mgi_id "MGI:1344390"; tag "basic"; tag "Ensembl_canonical"; tag "GENCODE_Primary"; tag "appris_principal_1"; tag "CCDS"; ccdsid "CCDS39226.1"; havana_gene "OTTMUSG00000014606.1"; havana_transcript "OTTMUST00000034639.1";
chr5	HAVANA	exon	115034997	115035923	0	+	.	gene_id "ENSMUSG00000029561.18"; transcript_id "ENSMUST00000031542.13"; gene_type "protein_coding"; gene_name "Oasl2"; transcript_type "protein_coding"; transcript_name "Oasl2-201"; exon_number 1; exon_id "ENSMUSE00000788978.2"; level 2; protein_id "ENSMUSP00000031542.10"; transcript_support_level "1"; mgi_id "MGI:1344390"; tag "basic"; tag "Ensembl_canonical"; tag "GENCODE_Primary"; tag "appris_principal_1"; tag "CCDS"; ccdsid "CCDS39226.1"; havana_gene "OTTMUSG00000014606.1"; havana_transcript "OTTMUST00000034639.1";
chr5	HAVANA	gene	115034997	115050295	0	+	.	gene_id "ENSMUSG00000029561.18"; gene_type "protein_coding"; gene_name "Oasl2"; level 2; mgi_id "MGI:1344390"; havana_gene "OTTMUSG00000014606.1";
chr5	HAVANA	transcript	115034997	115050295	0	+	.	gene_id "ENSMUSG00000029561.18"; transcript_id "ENSMUST00000031542.13"; gene_type "protein_coding"; gene_name "Oasl2"; transcript_type "protein_coding"; transcript_name "Oasl2-201"; level 2; protein_id "ENSMUSP00000031542.10"; transcript_support_level "1"; mgi_id "MGI:1344390"; tag "basic"; tag "Ensembl_canonical"; tag "GENCODE_Primary"; tag "appris_principal_1"; tag "CCDS"; ccdsid "CCDS39226.1"; havana_gene "OTTMUSG00000014606.1"; havana_transcript "OTTMUST00000034639.1";
chr5	HAVANA	exon	115035062	115035508	0	+	.	gene_id "ENSMUSG00000029561.18"; transcript_id "ENSMUST00000146072.8"; gene_type "protein_coding"; gene_name "Oasl2"; transcript_type "protein_coding"; transcript_name "Oasl2-206"; exon_number 1; exon_id "ENSMUSE00000840467.2"; level 2; protein_id "ENSMUSP00000117795.2"; transcript_support_level "3"; mgi_id "MGI:1344390"; tag "mRNA_end_NF"; tag "cds_end_NF"; tag "alternative_5_UTR"; havana_gene "OTTMUSG00000014606.1"; havana_transcript "OTTMUST00000034640.1";
chr5	HAVANA	UTR	115035062	115035508	0	+	.	gene_id "ENSMUSG00000029561.18"; transcript_id "ENSMUST00000146072.8"; gene_type "protein_coding"; gene_name "Oasl2"; transcript_type "protein_coding"; transcript_name "Oasl2-206"; exon_number 1; exon_id "ENSMUSE00000840467.2"; level 2; protein_id "ENSMUSP00000117795.2"; transcript_support_level "3"; mgi_id "MGI:1344390"; tag "mRNA_end_NF"; tag "cds_end_NF"; tag "alternative_5_UTR"; havana_gene "OTTMUSG00000014606.1"; havana_transcript "OTTMUST00000034640.1";
chr5	ENSEMBL_gcm37	exon	115035062	115035508	0.087399679100785	+	.	gene_id "ENSMUSG00000029561.18"; transcript_id "ENSMUSG00000029561.18_tx_7"; exon_id "chr5_115035062_115035508_+"; exonnum "1"; txlen "3456";
chr5	HAVANA	transcript	115035062	115037907	0	+	.	gene_id "ENSMUSG00000029561.18"; transcript_id "ENSMUST00000146072.8"; gene_type "protein_coding"; gene_name "Oasl2"; transcript_type "protein_coding"; transcript_name "Oasl2-206"; level 2; protein_id "ENSMUSP00000117795.2"; transcript_support_level "3"; mgi_id "MGI:1344390"; tag "mRNA_end_NF"; tag "cds_end_NF"; tag "alternative_5_UTR"; havana_gene "OTTMUSG00000014606.1"; havana_transcript "OTTMUST00000034640.1";
chr5	HAVANA	exon	115035091	115035212	0	+	.	gene_id "ENSMUSG00000029561.18"; transcript_id "ENSMUST00000150361.2"; gene_type "protein_coding"; gene_name "Oasl2"; transcript_type "protein_coding"; transcript_name "Oasl2-207"; exon_number 1; exon_id "ENSMUSE00000734068.2"; level 2; protein_id "ENSMUSP00000119042.2"; transcript_support_level "3"; mgi_id "MGI:1344390"; tag "mRNA_end_NF"; tag "cds_end_NF"; tag "alternative_5_UTR"; havana_gene "OTTMUSG00000014606.1"; havana_transcript "OTTMUST00000034641.1";
chr5	HAVANA	UTR	115035091	115035212	0	+	.	gene_id "ENSMUSG00000029561.18"; transcript_id "ENSMUST00000150361.2"; gene_type "protein_coding"; gene_name "Oasl2"; transcript_type "protein_coding"; transcript_name "Oasl2-207"; exon_number 1; exon_id "ENSMUSE00000734068.2"; level 2; protein_id "ENSMUSP00000119042.2"; transcript_support_level "3"; mgi_id "MGI:1344390"; tag "mRNA_end_NF"; tag "cds_end_NF"; tag "alternative_5_UTR"; havana_gene "OTTMUSG00000014606.1"; havana_transcript "OTTMUST00000034641.1";
chr5	ENSEMBL_gcm37	exon	115035091	115035212	2.99223864479826	+	.	gene_id "ENSMUSG00000029561.18"; transcript_id "ENSMUSG00000029561.18_tx_5"; exon_id "chr5_115035091_115035212_+"; exonnum "1"; txlen "2950";
chr5	ENSEMBL_gcm37	exon	115035091	115035212	0.087399679100785	+	.	gene_id "ENSMUSG00000029561.18"; transcript_id "ENSMUSG00000029561.18_tx_6"; exon_id "chr5_115035091_115035212_+"; exonnum "1"; txlen "3131";
chr5	HAVANA	transcript	115035091	115038032	0	+	.	gene_id "ENSMUSG00000029561.18"; transcript_id "ENSMUST00000150361.2"; gene_type "protein_coding"; gene_name "Oasl2"; transcript_type "protein_coding"; transcript_name "Oasl2-207"; level 2; protein_id "ENSMUSP00000119042.2"; transcript_support_level "3"; mgi_id "MGI:1344390"; tag "mRNA_end_NF"; tag "cds_end_NF"; tag "alternative_5_UTR"; havana_gene "OTTMUSG00000014606.1"; havana_transcript "OTTMUST00000034641.1";
chr5	HAVANA	transcript	115035593	115036411	0	+	.	gene_id "ENSMUSG00000029561.18"; transcript_id "ENSMUST00000201919.2"; gene_type "protein_coding"; gene_name "Oasl2"; transcript_type "retained_intron"; transcript_name "Oasl2-209"; level 2; transcript_support_level "NA"; mgi_id "MGI:1344390"; havana_gene "OTTMUSG00000014606.1"; havana_transcript "OTTMUST00000137840.1";
chr5	HAVANA	exon	115035593	115036411	0	+	.	gene_id "ENSMUSG00000029561.18"; transcript_id "ENSMUST00000201919.2"; gene_type "protein_coding"; gene_name "Oasl2"; transcript_type "retained_intron"; transcript_name "Oasl2-209"; exon_number 1; exon_id "ENSMUSE00001364363.2"; level 2; transcript_support_level "NA"; mgi_id "MGI:1344390"; havana_gene "OTTMUSG00000014606.1"; havana_transcript "OTTMUST00000137840.1";
chr5	HAVANA	exon	115035637	115035923	0	+	.	gene_id "ENSMUSG00000029561.18"; transcript_id "ENSMUST00000137828.2"; gene_type "protein_coding"; gene_name "Oasl2"; transcript_type "retained_intron"; transcript_name "Oasl2-204"; exon_number 1; exon_id "ENSMUSE00000339891.8"; level 2; transcript_support_level "2"; mgi_id "MGI:1344390"; havana_gene "OTTMUSG00000014606.1"; havana_transcript "OTTMUST00000034642.1";
chr5	HAVANA	transcript	115035637	115038344	0	+	.	gene_id "ENSMUSG00000029561.18"; transcript_id "ENSMUST00000137828.2"; gene_type "protein_coding"; gene_name "Oasl2"; transcript_type "retained_intron"; transcript_name "Oasl2-204"; level 2; transcript_support_level "2"; mgi_id "MGI:1344390"; havana_gene "OTTMUSG00000014606.1"; havana_transcript "OTTMUST00000034642.1";
chr5	HAVANA	UTR	115035644	115035725	0	+	.	gene_id "ENSMUSG00000029561.18"; transcript_id "ENSMUST00000146072.8"; gene_type "protein_coding"; gene_name "Oasl2"; transcript_type "protein_coding"; transcript_name "Oasl2-206"; exon_number 2; exon_id "ENSMUSE00000755772.2"; level 2; protein_id "ENSMUSP00000117795.2"; transcript_support_level "3"; mgi_id "MGI:1344390"; tag "mRNA_end_NF"; tag "cds_end_NF"; tag "alternative_5_UTR"; havana_gene "OTTMUSG00000014606.1"; havana_transcript "OTTMUST00000034640.1";
chr5	HAVANA	UTR	115035644	115035725	0	+	.	gene_id "ENSMUSG00000029561.18"; transcript_id "ENSMUST00000150361.2"; gene_type "protein_coding"; gene_name "Oasl2"; transcript_type "protein_coding"; transcript_name "Oasl2-207"; exon_number 2; exon_id "ENSMUSE00000755772.2"; level 2; protein_id "ENSMUSP00000119042.2"; transcript_support_level "3"; mgi_id "MGI:1344390"; tag "mRNA_end_NF"; tag "cds_end_NF"; tag "alternative_5_UTR"; havana_gene "OTTMUSG00000014606.1"; havana_transcript "OTTMUST00000034641.1";
chr5	HAVANA	exon	115035644	115035923	0	+	.	gene_id "ENSMUSG00000029561.18"; transcript_id "ENSMUST00000146072.8"; gene_type "protein_coding"; gene_name "Oasl2"; transcript_type "protein_coding"; transcript_name "Oasl2-206"; exon_number 2; exon_id "ENSMUSE00000755772.2"; level 2; protein_id "ENSMUSP00000117795.2"; transcript_support_level "3"; mgi_id "MGI:1344390"; tag "mRNA_end_NF"; tag "cds_end_NF"; tag "alternative_5_UTR"; havana_gene "OTTMUSG00000014606.1"; havana_transcript "OTTMUST00000034640.1";
chr5	HAVANA	exon	115035644	115035923	0	+	.	gene_id "ENSMUSG00000029561.18"; transcript_id "ENSMUST00000150361.2"; gene_type "protein_coding"; gene_name "Oasl2"; transcript_type "protein_coding"; transcript_name "Oasl2-207"; exon_number 2; exon_id "ENSMUSE00000755772.2"; level 2; protein_id "ENSMUSP00000119042.2"; transcript_support_level "3"; mgi_id "MGI:1344390"; tag "mRNA_end_NF"; tag "cds_end_NF"; tag "alternative_5_UTR"; havana_gene "OTTMUSG00000014606.1"; havana_transcript "OTTMUST00000034641.1";
chr5	ENSEMBL_gcm37	exon	115035644	115035923	2.99223864479826	+	.	gene_id "ENSMUSG00000029561.18"; transcript_id "ENSMUSG00000029561.18_tx_5"; exon_id "chr5_115035644_115035923_+"; exonnum "2"; txlen "2950";
chr5	ENSEMBL_gcm37	exon	115035644	115035923	0.087399679100785	+	.	gene_id "ENSMUSG00000029561.18"; transcript_id "ENSMUSG00000029561.18_tx_6"; exon_id "chr5_115035644_115035923_+"; exonnum "2"; txlen "3131";
chr5	ENSEMBL_gcm37	exon	115035644	115035923	0.087399679100785	+	.	gene_id "ENSMUSG00000029561.18"; transcript_id "ENSMUSG00000029561.18_tx_7"; exon_id "chr5_115035644_115035923_+"; exonnum "2"; txlen "3456";
chr5	HAVANA	start_codon	115035726	115035728	0	+	0	gene_id "ENSMUSG00000029561.18"; transcript_id "ENSMUST00000031542.13"; gene_type "protein_coding"; gene_name "Oasl2"; transcript_type "protein_coding"; transcript_name "Oasl2-201"; exon_number 1; exon_id "ENSMUSE00000788978.2"; level 2; protein_id "ENSMUSP00000031542.10"; transcript_support_level "1"; mgi_id "MGI:1344390"; tag "basic"; tag "Ensembl_canonical"; tag "GENCODE_Primary"; tag "appris_principal_1"; tag "CCDS"; ccdsid "CCDS39226.1"; havana_gene "OTTMUSG00000014606.1"; havana_transcript "OTTMUST00000034639.1";
chr5	HAVANA	start_codon	115035726	115035728	0	+	0	gene_id "ENSMUSG00000029561.18"; transcript_id "ENSMUST00000146072.8"; gene_type "protein_coding"; gene_name "Oasl2"; transcript_type "protein_coding"; transcript_name "Oasl2-206"; exon_number 2; exon_id "ENSMUSE00000755772.2"; level 2; protein_id "ENSMUSP00000117795.2"; transcript_support_level "3"; mgi_id "MGI:1344390"; tag "mRNA_end_NF"; tag "cds_end_NF"; tag "alternative_5_UTR"; havana_gene "OTTMUSG00000014606.1"; havana_transcript "OTTMUST00000034640.1";
chr5	HAVANA	start_codon	115035726	115035728	0	+	0	gene_id "ENSMUSG00000029561.18"; transcript_id "ENSMUST00000150361.2"; gene_type "protein_coding"; gene_name "Oasl2"; transcript_type "protein_coding"; transcript_name "Oasl2-207"; exon_number 2; exon_id "ENSMUSE00000755772.2"; level 2; protein_id "ENSMUSP00000119042.2"; transcript_support_level "3"; mgi_id "MGI:1344390"; tag "mRNA_end_NF"; tag "cds_end_NF"; tag "alternative_5_UTR"; havana_gene "OTTMUSG00000014606.1"; havana_transcript "OTTMUST00000034641.1";
chr5	HAVANA	CDS	115035726	115035923	0	+	0	gene_id "ENSMUSG00000029561.18"; transcript_id "ENSMUST00000031542.13"; gene_type "protein_coding"; gene_name "Oasl2"; transcript_type "protein_coding"; transcript_name "Oasl2-201"; exon_number 1; exon_id "ENSMUSE00000788978.2"; level 2; protein_id "ENSMUSP00000031542.10"; transcript_support_level "1"; mgi_id "MGI:1344390"; tag "basic"; tag "Ensembl_canonical"; tag "GENCODE_Primary"; tag "appris_principal_1"; tag "CCDS"; ccdsid "CCDS39226.1"; havana_gene "OTTMUSG00000014606.1"; havana_transcript "OTTMUST00000034639.1";
chr5	HAVANA	CDS	115035726	115035923	0	+	0	gene_id "ENSMUSG00000029561.18"; transcript_id "ENSMUST00000146072.8"; gene_type "protein_coding"; gene_name "Oasl2"; transcript_type "protein_coding"; transcript_name "Oasl2-206"; exon_number 2; exon_id "ENSMUSE00000755772.2"; level 2; protein_id "ENSMUSP00000117795.2"; transcript_support_level "3"; mgi_id "MGI:1344390"; tag "mRNA_end_NF"; tag "cds_end_NF"; tag "alternative_5_UTR"; havana_gene "OTTMUSG00000014606.1"; havana_transcript "OTTMUST00000034640.1";
chr5	HAVANA	CDS	115035726	115035923	0	+	0	gene_id "ENSMUSG00000029561.18"; transcript_id "ENSMUST00000150361.2"; gene_type "protein_coding"; gene_name "Oasl2"; transcript_type "protein_coding"; transcript_name "Oasl2-207"; exon_number 2; exon_id "ENSMUSE00000755772.2"; level 2; protein_id "ENSMUSP00000119042.2"; transcript_support_level "3"; mgi_id "MGI:1344390"; tag "mRNA_end_NF"; tag "cds_end_NF"; tag "alternative_5_UTR"; havana_gene "OTTMUSG00000014606.1"; havana_transcript "OTTMUST00000034641.1";
chr5	HAVANA	exon	115035803	115035923	0	+	.	gene_id "ENSMUSG00000029561.18"; transcript_id "ENSMUST00000144064.5"; gene_type "protein_coding"; gene_name "Oasl2"; transcript_type "nonsense_mediated_decay"; transcript_name "Oasl2-205"; exon_number 1; exon_id "ENSMUSE00000843978.2"; level 2; protein_id "ENSMUSP00000117876.2"; transcript_support_level "1"; mgi_id "MGI:1344390"; tag "mRNA_start_NF"; tag "cds_start_NF"; havana_gene "OTTMUSG00000014606.1"; havana_transcript "OTTMUST00000040921.1";
chr5	HAVANA	CDS	115035803	115035923	0	+	1	gene_id "ENSMUSG00000029561.18"; transcript_id "ENSMUST00000144064.5"; gene_type "protein_coding"; gene_name "Oasl2"; transcript_type "nonsense_mediated_decay"; transcript_name "Oasl2-205"; exon_number 1; exon_id "ENSMUSE00000843978.2"; level 2; protein_id "ENSMUSP00000117876.2"; transcript_support_level "1"; mgi_id "MGI:1344390"; tag "mRNA_start_NF"; tag "cds_start_NF"; havana_gene "OTTMUSG00000014606.1"; havana_transcript "OTTMUST00000040921.1";
chr5	HAVANA	transcript	115035803	115050287	0	+	.	gene_id "ENSMUSG00000029561.18"; transcript_id "ENSMUST00000144064.5"; gene_type "protein_coding"; gene_name "Oasl2"; transcript_type "nonsense_mediated_decay"; transcript_name "Oasl2-205"; level 2; protein_id "ENSMUSP00000117876.2"; transcript_support_level "1"; mgi_id "MGI:1344390"; tag "mRNA_start_NF"; tag "cds_start_NF"; havana_gene "OTTMUSG00000014606.1"; havana_transcript "OTTMUST00000040921.1";
chr5	HAVANA	exon	115037803	115037907	0	+	.	gene_id "ENSMUSG00000029561.18"; transcript_id "ENSMUST00000146072.8"; gene_type "protein_coding"; gene_name "Oasl2"; transcript_type "protein_coding"; transcript_name "Oasl2-206"; exon_number 3; exon_id "ENSMUSE00000841961.2"; level 2; protein_id "ENSMUSP00000117795.2"; transcript_support_level "3"; mgi_id "MGI:1344390"; tag "mRNA_end_NF"; tag "cds_end_NF"; tag "alternative_5_UTR"; havana_gene "OTTMUSG00000014606.1"; havana_transcript "OTTMUST00000034640.1";
chr5	HAVANA	CDS	115037803	115037907	0	+	0	gene_id "ENSMUSG00000029561.18"; transcript_id "ENSMUST00000146072.8"; gene_type "protein_coding"; gene_name "Oasl2"; transcript_type "protein_coding"; transcript_name "Oasl2-206"; exon_number 3; exon_id "ENSMUSE00000841961.2"; level 2; protein_id "ENSMUSP00000117795.2"; transcript_support_level "3"; mgi_id "MGI:1344390"; tag "mRNA_end_NF"; tag "cds_end_NF"; tag "alternative_5_UTR"; havana_gene "OTTMUSG00000014606.1"; havana_transcript "OTTMUST00000034640.1";
chr5	HAVANA	exon	115037803	115038032	0	+	.	gene_id "ENSMUSG00000029561.18"; transcript_id "ENSMUST00000150361.2"; gene_type "protein_coding"; gene_name "Oasl2"; transcript_type "protein_coding"; transcript_name "Oasl2-207"; exon_number 3; exon_id "ENSMUSE00000774129.2"; level 2; protein_id "ENSMUSP00000119042.2"; transcript_support_level "3"; mgi_id "MGI:1344390"; tag "mRNA_end_NF"; tag "cds_end_NF"; tag "alternative_5_UTR"; havana_gene "OTTMUSG00000014606.1"; havana_transcript "OTTMUST00000034641.1";
chr5	HAVANA	CDS	115037803	115038032	0	+	0	gene_id "ENSMUSG00000029561.18"; transcript_id "ENSMUST00000150361.2"; gene_type "protein_coding"; gene_name "Oasl2"; transcript_type "protein_coding"; transcript_name "Oasl2-207"; exon_number 3; exon_id "ENSMUSE00000774129.2"; level 2; protein_id "ENSMUSP00000119042.2"; transcript_support_level "3"; mgi_id "MGI:1344390"; tag "mRNA_end_NF"; tag "cds_end_NF"; tag "alternative_5_UTR"; havana_gene "OTTMUSG00000014606.1"; havana_transcript "OTTMUST00000034641.1";
chr5	HAVANA	exon	115037803	115038091	0	+	.	gene_id "ENSMUSG00000029561.18"; transcript_id "ENSMUST00000031542.13"; gene_type "protein_coding"; gene_name "Oasl2"; transcript_type "protein_coding"; transcript_name "Oasl2-201"; exon_number 2; exon_id "ENSMUSE00000190082.4"; level 2; protein_id "ENSMUSP00000031542.10"; transcript_support_level "1"; mgi_id "MGI:1344390"; tag "basic"; tag "Ensembl_canonical"; tag "GENCODE_Primary"; tag "appris_principal_1"; tag "CCDS"; ccdsid "CCDS39226.1"; havana_gene "OTTMUSG00000014606.1"; havana_transcript "OTTMUST00000034639.1";
chr5	HAVANA	CDS	115037803	115038091	0	+	0	gene_id "ENSMUSG00000029561.18"; transcript_id "ENSMUST00000031542.13"; gene_type "protein_coding"; gene_name "Oasl2"; transcript_type "protein_coding"; transcript_name "Oasl2-201"; exon_number 2; exon_id "ENSMUSE00000190082.4"; level 2; protein_id "ENSMUSP00000031542.10"; transcript_support_level "1"; mgi_id "MGI:1344390"; tag "basic"; tag "Ensembl_canonical"; tag "GENCODE_Primary"; tag "appris_principal_1"; tag "CCDS"; ccdsid "CCDS39226.1"; havana_gene "OTTMUSG00000014606.1"; havana_transcript "OTTMUST00000034639.1";
chr5	ENSEMBL_gcm37	exon	115037803	115038091	2.99223864479826	+	.	gene_id "ENSMUSG00000029561.18"; transcript_id "ENSMUSG00000029561.18_tx_5"; exon_id "chr5_115037803_115038091_+"; exonnum "3"; txlen "2950";
chr5	ENSEMBL_gcm37	exon	115037803	115038091	0.087399679100785	+	.	gene_id "ENSMUSG00000029561.18"; transcript_id "ENSMUSG00000029561.18_tx_6"; exon_id "chr5_115037803_115038091_+"; exonnum "3"; txlen "3131";
chr5	ENSEMBL_gcm37	exon	115037803	115038091	0.087399679100785	+	.	gene_id "ENSMUSG00000029561.18"; transcript_id "ENSMUSG00000029561.18_tx_7"; exon_id "chr5_115037803_115038091_+"; exonnum "3"; txlen "3456";
chr5	HAVANA	exon	115037803	115038344	0	+	.	gene_id "ENSMUSG00000029561.18"; transcript_id "ENSMUST00000137828.2"; gene_type "protein_coding"; gene_name "Oasl2"; transcript_type "retained_intron"; transcript_name "Oasl2-204"; exon_number 2; exon_id "ENSMUSE00000819085.2"; level 2; transcript_support_level "2"; mgi_id "MGI:1344390"; havana_gene "OTTMUSG00000014606.1"; havana_transcript "OTTMUST00000034642.1";
chr5	HAVANA	CDS	115039301	115039348	0	+	0	gene_id "ENSMUSG00000029561.18"; transcript_id "ENSMUST00000144064.5"; gene_type "protein_coding"; gene_name "Oasl2"; transcript_type "nonsense_mediated_decay"; transcript_name "Oasl2-205"; exon_number 2; exon_id "ENSMUSE00001224901.2"; level 2; protein_id "ENSMUSP00000117876.2"; transcript_support_level "1"; mgi_id "MGI:1344390"; tag "mRNA_start_NF"; tag "cds_start_NF"; havana_gene "OTTMUSG00000014606.1"; havana_transcript "OTTMUST00000040921.1";
chr5	HAVANA	exon	115039301	115039476	0	+	.	gene_id "ENSMUSG00000029561.18"; transcript_id "ENSMUST00000031542.13"; gene_type "protein_coding"; gene_name "Oasl2"; transcript_type "protein_coding"; transcript_name "Oasl2-201"; exon_number 3; exon_id "ENSMUSE00001248531.2"; level 2; protein_id "ENSMUSP00000031542.10"; transcript_support_level "1"; mgi_id "MGI:1344390"; tag "basic"; tag "Ensembl_canonical"; tag "GENCODE_Primary"; tag "appris_principal_1"; tag "CCDS"; ccdsid "CCDS39226.1"; havana_gene "OTTMUSG00000014606.1"; havana_transcript "OTTMUST00000034639.1";
chr5	HAVANA	CDS	115039301	115039476	0	+	2	gene_id "ENSMUSG00000029561.18"; transcript_id "ENSMUST00000031542.13"; gene_type "protein_coding"; gene_name "Oasl2"; transcript_type "protein_coding"; transcript_name "Oasl2-201"; exon_number 3; exon_id "ENSMUSE00001248531.2"; level 2; protein_id "ENSMUSP00000031542.10"; transcript_support_level "1"; mgi_id "MGI:1344390"; tag "basic"; tag "Ensembl_canonical"; tag "GENCODE_Primary"; tag "appris_principal_1"; tag "CCDS"; ccdsid "CCDS39226.1"; havana_gene "OTTMUSG00000014606.1"; havana_transcript "OTTMUST00000034639.1";
chr5	HAVANA	exon	115039301	115039476	0	+	.	gene_id "ENSMUSG00000029561.18"; transcript_id "ENSMUST00000144064.5"; gene_type "protein_coding"; gene_name "Oasl2"; transcript_type "nonsense_mediated_decay"; transcript_name "Oasl2-205"; exon_number 2; exon_id "ENSMUSE00001224901.2"; level 2; protein_id "ENSMUSP00000117876.2"; transcript_support_level "1"; mgi_id "MGI:1344390"; tag "mRNA_start_NF"; tag "cds_start_NF"; havana_gene "OTTMUSG00000014606.1"; havana_transcript "OTTMUST00000040921.1";
chr5	ENSEMBL_gcm37	exon	115039301	115039476	2.99223864479826	+	.	gene_id "ENSMUSG00000029561.18"; transcript_id "ENSMUSG00000029561.18_tx_5"; exon_id "chr5_115039301_115039476_+"; exonnum "4"; txlen "2950";
chr5	ENSEMBL_gcm37	exon	115039301	115039476	0.087399679100785	+	.	gene_id "ENSMUSG00000029561.18"; transcript_id "ENSMUSG00000029561.18_tx_6"; exon_id "chr5_115039301_115039476_+"; exonnum "4"; txlen "3131";
chr5	ENSEMBL_gcm37	exon	115039301	115039476	0.087399679100785	+	.	gene_id "ENSMUSG00000029561.18"; transcript_id "ENSMUSG00000029561.18_tx_7"; exon_id "chr5_115039301_115039476_+"; exonnum "4"; txlen "3456";
chr5	HAVANA	stop_codon	115039349	115039351	0	+	0	gene_id "ENSMUSG00000029561.18"; transcript_id "ENSMUST00000144064.5"; gene_type "protein_coding"; gene_name "Oasl2"; transcript_type "nonsense_mediated_decay"; transcript_name "Oasl2-205"; exon_number 2; exon_id "ENSMUSE00001224901.2"; level 2; protein_id "ENSMUSP00000117876.2"; transcript_support_level "1"; mgi_id "MGI:1344390"; tag "mRNA_start_NF"; tag "cds_start_NF"; havana_gene "OTTMUSG00000014606.1"; havana_transcript "OTTMUST00000040921.1";
chr5	HAVANA	UTR	115039349	115039476	0	+	.	gene_id "ENSMUSG00000029561.18"; transcript_id "ENSMUST00000144064.5"; gene_type "protein_coding"; gene_name "Oasl2"; transcript_type "nonsense_mediated_decay"; transcript_name "Oasl2-205"; exon_number 2; exon_id "ENSMUSE00001224901.2"; level 2; protein_id "ENSMUSP00000117876.2"; transcript_support_level "1"; mgi_id "MGI:1344390"; tag "mRNA_start_NF"; tag "cds_start_NF"; havana_gene "OTTMUSG00000014606.1"; havana_transcript "OTTMUST00000040921.1";
chr5	HAVANA	exon	115039414	115039476	0	+	.	gene_id "ENSMUSG00000029561.18"; transcript_id "ENSMUST00000124716.3"; gene_type "protein_coding"; gene_name "Oasl2"; transcript_type "protein_coding"; transcript_name "Oasl2-202"; exon_number 1; exon_id "ENSMUSE00000810786.2"; level 2; protein_id "ENSMUSP00000115070.3"; transcript_support_level "3"; mgi_id "MGI:1344390"; tag "mRNA_end_NF"; tag "cds_end_NF"; havana_gene "OTTMUSG00000014606.1"; havana_transcript "OTTMUST00000034643.1";
chr5	HAVANA	UTR	115039414	115039476	0	+	.	gene_id "ENSMUSG00000029561.18"; transcript_id "ENSMUST00000124716.3"; gene_type "protein_coding"; gene_name "Oasl2"; transcript_type "protein_coding"; transcript_name "Oasl2-202"; exon_number 1; exon_id "ENSMUSE00000810786.2"; level 2; protein_id "ENSMUSP00000115070.3"; transcript_support_level "3"; mgi_id "MGI:1344390"; tag "mRNA_end_NF"; tag "cds_end_NF"; havana_gene "OTTMUSG00000014606.1"; havana_transcript "OTTMUST00000034643.1";
chr5	HAVANA	transcript	115039414	115049281	0	+	.	gene_id "ENSMUSG00000029561.18"; transcript_id "ENSMUST00000124716.3"; gene_type "protein_coding"; gene_name "Oasl2"; transcript_type "protein_coding"; transcript_name "Oasl2-202"; level 2; protein_id "ENSMUSP00000115070.3"; transcript_support_level "3"; mgi_id "MGI:1344390"; tag "mRNA_end_NF"; tag "cds_end_NF"; havana_gene "OTTMUSG00000014606.1"; havana_transcript "OTTMUST00000034643.1";
chr5	HAVANA	transcript	115039895	115042002	0	+	.	gene_id "ENSMUSG00000029561.18"; transcript_id "ENSMUST00000201445.2"; gene_type "protein_coding"; gene_name "Oasl2"; transcript_type "retained_intron"; transcript_name "Oasl2-208"; level 2; transcript_support_level "NA"; mgi_id "MGI:1344390"; havana_gene "OTTMUSG00000014606.1"; havana_transcript "OTTMUST00000137841.1";
chr5	HAVANA	exon	115039895	115042002	0	+	.	gene_id "ENSMUSG00000029561.18"; transcript_id "ENSMUST00000201445.2"; gene_type "protein_coding"; gene_name "Oasl2"; transcript_type "retained_intron"; transcript_name "Oasl2-208"; exon_number 1; exon_id "ENSMUSE00001364517.2"; level 2; transcript_support_level "NA"; mgi_id "MGI:1344390"; havana_gene "OTTMUSG00000014606.1"; havana_transcript "OTTMUST00000137841.1";
chr5	HAVANA	UTR	115040334	115040431	0	+	.	gene_id "ENSMUSG00000029561.18"; transcript_id "ENSMUST00000124716.3"; gene_type "protein_coding"; gene_name "Oasl2"; transcript_type "protein_coding"; transcript_name "Oasl2-202"; exon_number 2; exon_id "ENSMUSE00000739916.2"; level 2; protein_id "ENSMUSP00000115070.3"; transcript_support_level "3"; mgi_id "MGI:1344390"; tag "mRNA_end_NF"; tag "cds_end_NF"; havana_gene "OTTMUSG00000014606.1"; havana_transcript "OTTMUST00000034643.1";
chr5	HAVANA	exon	115040334	115040434	0	+	.	gene_id "ENSMUSG00000029561.18"; transcript_id "ENSMUST00000124716.3"; gene_type "protein_coding"; gene_name "Oasl2"; transcript_type "protein_coding"; transcript_name "Oasl2-202"; exon_number 2; exon_id "ENSMUSE00000739916.2"; level 2; protein_id "ENSMUSP00000115070.3"; transcript_support_level "3"; mgi_id "MGI:1344390"; tag "mRNA_end_NF"; tag "cds_end_NF"; havana_gene "OTTMUSG00000014606.1"; havana_transcript "OTTMUST00000034643.1";
chr5	sragcm37_mid	exon	115040334	115040514	0.087399679100785	+	.	gene_id "ENSMUSG00000029561.18"; transcript_id "ENSMUSG00000029561.18_tx_6"; exon_id "chr5_115040334_115040514_+"; exonnum "5"; txlen "3131";
chr5	sragcm37_mid	exon	115040334	115040514	0.087399679100785	+	.	gene_id "ENSMUSG00000029561.18"; transcript_id "ENSMUSG00000029561.18_tx_7"; exon_id "chr5_115040334_115040514_+"; exonnum "5"; txlen "3456";
chr5	HAVANA	CDS	115040432	115040434	0	+	0	gene_id "ENSMUSG00000029561.18"; transcript_id "ENSMUST00000124716.3"; gene_type "protein_coding"; gene_name "Oasl2"; transcript_type "protein_coding"; transcript_name "Oasl2-202"; exon_number 2; exon_id "ENSMUSE00000739916.2"; level 2; protein_id "ENSMUSP00000115070.3"; transcript_support_level "3"; mgi_id "MGI:1344390"; tag "mRNA_end_NF"; tag "cds_end_NF"; havana_gene "OTTMUSG00000014606.1"; havana_transcript "OTTMUST00000034643.1";
chr5	HAVANA	start_codon	115040432	115040434	0	+	0	gene_id "ENSMUSG00000029561.18"; transcript_id "ENSMUST00000124716.3"; gene_type "protein_coding"; gene_name "Oasl2"; transcript_type "protein_coding"; transcript_name "Oasl2-202"; exon_number 2; exon_id "ENSMUSE00000739916.2"; level 2; protein_id "ENSMUSP00000115070.3"; transcript_support_level "3"; mgi_id "MGI:1344390"; tag "mRNA_end_NF"; tag "cds_end_NF"; havana_gene "OTTMUSG00000014606.1"; havana_transcript "OTTMUST00000034643.1";
chr5	sragcm37_mid	exon	115041797	115042156	2.99223864479826	+	.	gene_id "ENSMUSG00000029561.18"; transcript_id "ENSMUSG00000029561.18_tx_5"; exon_id "chr5_115041797_115042156_+"; exonnum "5"; txlen "2950";
chr5	sragcm37_mid	exon	115041797	115042156	0.087399679100785	+	.	gene_id "ENSMUSG00000029561.18"; transcript_id "ENSMUSG00000029561.18_tx_6"; exon_id "chr5_115041797_115042156_+"; exonnum "6"; txlen "3131";
chr5	sragcm37_mid	exon	115041797	115042156	0.087399679100785	+	.	gene_id "ENSMUSG00000029561.18"; transcript_id "ENSMUSG00000029561.18_tx_7"; exon_id "chr5_115041797_115042156_+"; exonnum "6"; txlen "3456";
chr5	HAVANA	exon	115042491	115043137	0	+	.	gene_id "ENSMUSG00000029561.18"; transcript_id "ENSMUST00000129707.2"; gene_type "protein_coding"; gene_name "Oasl2"; transcript_type "retained_intron"; transcript_name "Oasl2-203"; exon_number 1; exon_id "ENSMUSE00000752578.2"; level 2; transcript_support_level "2"; mgi_id "MGI:1344390"; havana_gene "OTTMUSG00000014606.1"; havana_transcript "OTTMUST00000034644.1";
chr5	HAVANA	transcript	115042491	115044784	0	+	.	gene_id "ENSMUSG00000029561.18"; transcript_id "ENSMUST00000129707.2"; gene_type "protein_coding"; gene_name "Oasl2"; transcript_type "retained_intron"; transcript_name "Oasl2-203"; level 2; transcript_support_level "2"; mgi_id "MGI:1344390"; havana_gene "OTTMUSG00000014606.1"; havana_transcript "OTTMUST00000034644.1";
chr5	HAVANA	exon	115042893	115043137	0	+	.	gene_id "ENSMUSG00000029561.18"; transcript_id "ENSMUST00000031542.13"; gene_type "protein_coding"; gene_name "Oasl2"; transcript_type "protein_coding"; transcript_name "Oasl2-201"; exon_number 4; exon_id "ENSMUSE00001302476.2"; level 2; protein_id "ENSMUSP00000031542.10"; transcript_support_level "1"; mgi_id "MGI:1344390"; tag "basic"; tag "Ensembl_canonical"; tag "GENCODE_Primary"; tag "appris_principal_1"; tag "CCDS"; ccdsid "CCDS39226.1"; havana_gene "OTTMUSG00000014606.1"; havana_transcript "OTTMUST00000034639.1";
chr5	HAVANA	CDS	115042893	115043137	0	+	0	gene_id "ENSMUSG00000029561.18"; transcript_id "ENSMUST00000031542.13"; gene_type "protein_coding"; gene_name "Oasl2"; transcript_type "protein_coding"; transcript_name "Oasl2-201"; exon_number 4; exon_id "ENSMUSE00001302476.2"; level 2; protein_id "ENSMUSP00000031542.10"; transcript_support_level "1"; mgi_id "MGI:1344390"; tag "basic"; tag "Ensembl_canonical"; tag "GENCODE_Primary"; tag "appris_principal_1"; tag "CCDS"; ccdsid "CCDS39226.1"; havana_gene "OTTMUSG00000014606.1"; havana_transcript "OTTMUST00000034639.1";
chr5	HAVANA	exon	115042893	115043137	0	+	.	gene_id "ENSMUSG00000029561.18"; transcript_id "ENSMUST00000144064.5"; gene_type "protein_coding"; gene_name "Oasl2"; transcript_type "nonsense_mediated_decay"; transcript_name "Oasl2-205"; exon_number 3; exon_id "ENSMUSE00001256966.2"; level 2; protein_id "ENSMUSP00000117876.2"; transcript_support_level "1"; mgi_id "MGI:1344390"; tag "mRNA_start_NF"; tag "cds_start_NF"; havana_gene "OTTMUSG00000014606.1"; havana_transcript "OTTMUST00000040921.1";
chr5	HAVANA	UTR	115042893	115043137	0	+	.	gene_id "ENSMUSG00000029561.18"; transcript_id "ENSMUST00000144064.5"; gene_type "protein_coding"; gene_name "Oasl2"; transcript_type "nonsense_mediated_decay"; transcript_name "Oasl2-205"; exon_number 3; exon_id "ENSMUSE00001256966.2"; level 2; protein_id "ENSMUSP00000117876.2"; transcript_support_level "1"; mgi_id "MGI:1344390"; tag "mRNA_start_NF"; tag "cds_start_NF"; havana_gene "OTTMUSG00000014606.1"; havana_transcript "OTTMUST00000040921.1";
chr5	HAVANA	exon	115042893	115043137	0	+	.	gene_id "ENSMUSG00000029561.18"; transcript_id "ENSMUST00000124716.3"; gene_type "protein_coding"; gene_name "Oasl2"; transcript_type "protein_coding"; transcript_name "Oasl2-202"; exon_number 3; exon_id "ENSMUSE00001302476.2"; level 2; protein_id "ENSMUSP00000115070.3"; transcript_support_level "3"; mgi_id "MGI:1344390"; tag "mRNA_end_NF"; tag "cds_end_NF"; havana_gene "OTTMUSG00000014606.1"; havana_transcript "OTTMUST00000034643.1";
chr5	HAVANA	CDS	115042893	115043137	0	+	0	gene_id "ENSMUSG00000029561.18"; transcript_id "ENSMUST00000124716.3"; gene_type "protein_coding"; gene_name "Oasl2"; transcript_type "protein_coding"; transcript_name "Oasl2-202"; exon_number 3; exon_id "ENSMUSE00001302476.2"; level 2; protein_id "ENSMUSP00000115070.3"; transcript_support_level "3"; mgi_id "MGI:1344390"; tag "mRNA_end_NF"; tag "cds_end_NF"; havana_gene "OTTMUSG00000014606.1"; havana_transcript "OTTMUST00000034643.1";
chr5	ENSEMBL_gcm37	exon	115042893	115043137	2.99223864479826	+	.	gene_id "ENSMUSG00000029561.18"; transcript_id "ENSMUSG00000029561.18_tx_5"; exon_id "chr5_115042893_115043137_+"; exonnum "6"; txlen "2950";
chr5	ENSEMBL_gcm37	exon	115042893	115043137	0.087399679100785	+	.	gene_id "ENSMUSG00000029561.18"; transcript_id "ENSMUSG00000029561.18_tx_6"; exon_id "chr5_115042893_115043137_+"; exonnum "7"; txlen "3131";
chr5	ENSEMBL_gcm37	exon	115042893	115043137	0.087399679100785	+	.	gene_id "ENSMUSG00000029561.18"; transcript_id "ENSMUSG00000029561.18_tx_7"; exon_id "chr5_115042893_115043137_+"; exonnum "7"; txlen "3456";
chr5	HAVANA	exon	115044724	115044784	0	+	.	gene_id "ENSMUSG00000029561.18"; transcript_id "ENSMUST00000129707.2"; gene_type "protein_coding"; gene_name "Oasl2"; transcript_type "retained_intron"; transcript_name "Oasl2-203"; exon_number 2; exon_id "ENSMUSE00000779352.2"; level 2; transcript_support_level "2"; mgi_id "MGI:1344390"; havana_gene "OTTMUSG00000014606.1"; havana_transcript "OTTMUST00000034644.1";
chr5	HAVANA	exon	115044724	115044865	0	+	.	gene_id "ENSMUSG00000029561.18"; transcript_id "ENSMUST00000031542.13"; gene_type "protein_coding"; gene_name "Oasl2"; transcript_type "protein_coding"; transcript_name "Oasl2-201"; exon_number 5; exon_id "ENSMUSE00001251960.2"; level 2; protein_id "ENSMUSP00000031542.10"; transcript_support_level "1"; mgi_id "MGI:1344390"; tag "basic"; tag "Ensembl_canonical"; tag "GENCODE_Primary"; tag "appris_principal_1"; tag "CCDS"; ccdsid "CCDS39226.1"; havana_gene "OTTMUSG00000014606.1"; havana_transcript "OTTMUST00000034639.1";
chr5	HAVANA	CDS	115044724	115044865	0	+	1	gene_id "ENSMUSG00000029561.18"; transcript_id "ENSMUST00000031542.13"; gene_type "protein_coding"; gene_name "Oasl2"; transcript_type "protein_coding"; transcript_name "Oasl2-201"; exon_number 5; exon_id "ENSMUSE00001251960.2"; level 2; protein_id "ENSMUSP00000031542.10"; transcript_support_level "1"; mgi_id "MGI:1344390"; tag "basic"; tag "Ensembl_canonical"; tag "GENCODE_Primary"; tag "appris_principal_1"; tag "CCDS"; ccdsid "CCDS39226.1"; havana_gene "OTTMUSG00000014606.1"; havana_transcript "OTTMUST00000034639.1";
chr5	HAVANA	exon	115044724	115044865	0	+	.	gene_id "ENSMUSG00000029561.18"; transcript_id "ENSMUST00000144064.5"; gene_type "protein_coding"; gene_name "Oasl2"; transcript_type "nonsense_mediated_decay"; transcript_name "Oasl2-205"; exon_number 4; exon_id "ENSMUSE00001241947.2"; level 2; protein_id "ENSMUSP00000117876.2"; transcript_support_level "1"; mgi_id "MGI:1344390"; tag "mRNA_start_NF"; tag "cds_start_NF"; havana_gene "OTTMUSG00000014606.1"; havana_transcript "OTTMUST00000040921.1";
chr5	HAVANA	UTR	115044724	115044865	0	+	.	gene_id "ENSMUSG00000029561.18"; transcript_id "ENSMUST00000144064.5"; gene_type "protein_coding"; gene_name "Oasl2"; transcript_type "nonsense_mediated_decay"; transcript_name "Oasl2-205"; exon_number 4; exon_id "ENSMUSE00001241947.2"; level 2; protein_id "ENSMUSP00000117876.2"; transcript_support_level "1"; mgi_id "MGI:1344390"; tag "mRNA_start_NF"; tag "cds_start_NF"; havana_gene "OTTMUSG00000014606.1"; havana_transcript "OTTMUST00000040921.1";
chr5	HAVANA	exon	115044724	115044865	0	+	.	gene_id "ENSMUSG00000029561.18"; transcript_id "ENSMUST00000124716.3"; gene_type "protein_coding"; gene_name "Oasl2"; transcript_type "protein_coding"; transcript_name "Oasl2-202"; exon_number 4; exon_id "ENSMUSE00001251960.2"; level 2; protein_id "ENSMUSP00000115070.3"; transcript_support_level "3"; mgi_id "MGI:1344390"; tag "mRNA_end_NF"; tag "cds_end_NF"; havana_gene "OTTMUSG00000014606.1"; havana_transcript "OTTMUST00000034643.1";
chr5	HAVANA	CDS	115044724	115044865	0	+	1	gene_id "ENSMUSG00000029561.18"; transcript_id "ENSMUST00000124716.3"; gene_type "protein_coding"; gene_name "Oasl2"; transcript_type "protein_coding"; transcript_name "Oasl2-202"; exon_number 4; exon_id "ENSMUSE00001251960.2"; level 2; protein_id "ENSMUSP00000115070.3"; transcript_support_level "3"; mgi_id "MGI:1344390"; tag "mRNA_end_NF"; tag "cds_end_NF"; havana_gene "OTTMUSG00000014606.1"; havana_transcript "OTTMUST00000034643.1";
chr5	ENSEMBL_gcm37	exon	115044724	115044865	2.99223864479826	+	.	gene_id "ENSMUSG00000029561.18"; transcript_id "ENSMUSG00000029561.18_tx_5"; exon_id "chr5_115044724_115044865_+"; exonnum "7"; txlen "2950";
chr5	ENSEMBL_gcm37	exon	115044724	115044865	0.087399679100785	+	.	gene_id "ENSMUSG00000029561.18"; transcript_id "ENSMUSG00000029561.18_tx_6"; exon_id "chr5_115044724_115044865_+"; exonnum "8"; txlen "3131";
chr5	ENSEMBL_gcm37	exon	115044724	115044865	0.087399679100785	+	.	gene_id "ENSMUSG00000029561.18"; transcript_id "ENSMUSG00000029561.18_tx_7"; exon_id "chr5_115044724_115044865_+"; exonnum "8"; txlen "3456";
chr5	HAVANA	exon	115048952	115049281	0	+	.	gene_id "ENSMUSG00000029561.18"; transcript_id "ENSMUST00000124716.3"; gene_type "protein_coding"; gene_name "Oasl2"; transcript_type "protein_coding"; transcript_name "Oasl2-202"; exon_number 5; exon_id "ENSMUSE00000843101.2"; level 2; protein_id "ENSMUSP00000115070.3"; transcript_support_level "3"; mgi_id "MGI:1344390"; tag "mRNA_end_NF"; tag "cds_end_NF"; havana_gene "OTTMUSG00000014606.1"; havana_transcript "OTTMUST00000034643.1";
chr5	HAVANA	CDS	115048952	115049281	0	+	0	gene_id "ENSMUSG00000029561.18"; transcript_id "ENSMUST00000124716.3"; gene_type "protein_coding"; gene_name "Oasl2"; transcript_type "protein_coding"; transcript_name "Oasl2-202"; exon_number 5; exon_id "ENSMUSE00000843101.2"; level 2; protein_id "ENSMUSP00000115070.3"; transcript_support_level "3"; mgi_id "MGI:1344390"; tag "mRNA_end_NF"; tag "cds_end_NF"; havana_gene "OTTMUSG00000014606.1"; havana_transcript "OTTMUST00000034643.1";
chr5	HAVANA	CDS	115048952	115049425	0	+	0	gene_id "ENSMUSG00000029561.18"; transcript_id "ENSMUST00000031542.13"; gene_type "protein_coding"; gene_name "Oasl2"; transcript_type "protein_coding"; transcript_name "Oasl2-201"; exon_number 6; exon_id "ENSMUSE00000791799.2"; level 2; protein_id "ENSMUSP00000031542.10"; transcript_support_level "1"; mgi_id "MGI:1344390"; tag "basic"; tag "Ensembl_canonical"; tag "GENCODE_Primary"; tag "appris_principal_1"; tag "CCDS"; ccdsid "CCDS39226.1"; havana_gene "OTTMUSG00000014606.1"; havana_transcript "OTTMUST00000034639.1";
chr5	HAVANA	exon	115048952	115050287	0	+	.	gene_id "ENSMUSG00000029561.18"; transcript_id "ENSMUST00000144064.5"; gene_type "protein_coding"; gene_name "Oasl2"; transcript_type "nonsense_mediated_decay"; transcript_name "Oasl2-205"; exon_number 5; exon_id "ENSMUSE00000758433.2"; level 2; protein_id "ENSMUSP00000117876.2"; transcript_support_level "1"; mgi_id "MGI:1344390"; tag "mRNA_start_NF"; tag "cds_start_NF"; havana_gene "OTTMUSG00000014606.1"; havana_transcript "OTTMUST00000040921.1";
chr5	HAVANA	UTR	115048952	115050287	0	+	.	gene_id "ENSMUSG00000029561.18"; transcript_id "ENSMUST00000144064.5"; gene_type "protein_coding"; gene_name "Oasl2"; transcript_type "nonsense_mediated_decay"; transcript_name "Oasl2-205"; exon_number 5; exon_id "ENSMUSE00000758433.2"; level 2; protein_id "ENSMUSP00000117876.2"; transcript_support_level "1"; mgi_id "MGI:1344390"; tag "mRNA_start_NF"; tag "cds_start_NF"; havana_gene "OTTMUSG00000014606.1"; havana_transcript "OTTMUST00000040921.1";
chr5	ENSEMBL_gcm37	exon	115048952	115050287	2.99223864479826	+	.	gene_id "ENSMUSG00000029561.18"; transcript_id "ENSMUSG00000029561.18_tx_5"; exon_id "chr5_115048952_115050287_+"; exonnum "8"; txlen "2950";
chr5	ENSEMBL_gcm37	exon	115048952	115050287	0.087399679100785	+	.	gene_id "ENSMUSG00000029561.18"; transcript_id "ENSMUSG00000029561.18_tx_6"; exon_id "chr5_115048952_115050287_+"; exonnum "9"; txlen "3131";
chr5	ENSEMBL_gcm37	exon	115048952	115050287	0.087399679100785	+	.	gene_id "ENSMUSG00000029561.18"; transcript_id "ENSMUSG00000029561.18_tx_7"; exon_id "chr5_115048952_115050287_+"; exonnum "9"; txlen "3456";
chr5	HAVANA	exon	115048952	115050295	0	+	.	gene_id "ENSMUSG00000029561.18"; transcript_id "ENSMUST00000031542.13"; gene_type "protein_coding"; gene_name "Oasl2"; transcript_type "protein_coding"; transcript_name "Oasl2-201"; exon_number 6; exon_id "ENSMUSE00000791799.2"; level 2; protein_id "ENSMUSP00000031542.10"; transcript_support_level "1"; mgi_id "MGI:1344390"; tag "basic"; tag "Ensembl_canonical"; tag "GENCODE_Primary"; tag "appris_principal_1"; tag "CCDS"; ccdsid "CCDS39226.1"; havana_gene "OTTMUSG00000014606.1"; havana_transcript "OTTMUST00000034639.1";
chr5	HAVANA	stop_codon	115049426	115049428	0	+	0	gene_id "ENSMUSG00000029561.18"; transcript_id "ENSMUST00000031542.13"; gene_type "protein_coding"; gene_name "Oasl2"; transcript_type "protein_coding"; transcript_name "Oasl2-201"; exon_number 6; exon_id "ENSMUSE00000791799.2"; level 2; protein_id "ENSMUSP00000031542.10"; transcript_support_level "1"; mgi_id "MGI:1344390"; tag "basic"; tag "Ensembl_canonical"; tag "GENCODE_Primary"; tag "appris_principal_1"; tag "CCDS"; ccdsid "CCDS39226.1"; havana_gene "OTTMUSG00000014606.1"; havana_transcript "OTTMUST00000034639.1";
chr5	HAVANA	UTR	115049426	115050295	0	+	.	gene_id "ENSMUSG00000029561.18"; transcript_id "ENSMUST00000031542.13"; gene_type "protein_coding"; gene_name "Oasl2"; transcript_type "protein_coding"; transcript_name "Oasl2-201"; exon_number 6; exon_id "ENSMUSE00000791799.2"; level 2; protein_id "ENSMUSP00000031542.10"; transcript_support_level "1"; mgi_id "MGI:1344390"; tag "basic"; tag "Ensembl_canonical"; tag "GENCODE_Primary"; tag "appris_principal_1"; tag "CCDS"; ccdsid "CCDS39226.1"; havana_gene "OTTMUSG00000014606.1"; havana_transcript "OTTMUST00000034639.1";
chr5	HAVANA	gene	115060471	115060878	0	+	.	gene_id "ENSMUSG00000122036.1"; gene_type "lncRNA"; gene_name "ENSMUSG00000122036"; level 2;
chr5	HAVANA	transcript	115060471	115060878	0	+	.	gene_id "ENSMUSG00000122036.1"; transcript_id "ENSMUST00000250409.1"; gene_type "lncRNA"; gene_name "ENSMUSG00000122036"; transcript_type "lncRNA"; transcript_name "ENSMUST00000250409"; level 2; tag "basic"; tag "Ensembl_canonical"; tag "GENCODE_Primary"; tag "TAGENE";
chr5	HAVANA	exon	115060471	115060878	0	+	.	gene_id "ENSMUSG00000122036.1"; transcript_id "ENSMUST00000250409.1"; gene_type "lncRNA"; gene_name "ENSMUSG00000122036"; transcript_type "lncRNA"; transcript_name "ENSMUST00000250409"; exon_number 1; exon_id "ENSMUSE00001497637.1"; level 2; tag "basic"; tag "Ensembl_canonical"; tag "GENCODE_Primary"; tag "TAGENE";
chr5	HAVANA	exon	115061299	115061391	0	+	.	gene_id "ENSMUSG00000041827.16"; transcript_id "ENSMUST00000031540.11"; gene_type "protein_coding"; gene_name "Oasl1"; transcript_type "protein_coding"; transcript_name "Oasl1-201"; exon_number 1; exon_id "ENSMUSE00000448201.4"; level 2; protein_id "ENSMUSP00000031540.5"; transcript_support_level "1"; mgi_id "MGI:2180849"; tag "basic"; tag "appris_principal_1"; tag "CCDS"; ccdsid "CCDS19575.1"; havana_gene "OTTMUSG00000014607.1"; havana_transcript "OTTMUST00000034645.1";
chr5	HAVANA	UTR	115061299	115061391	0	+	.	gene_id "ENSMUSG00000041827.16"; transcript_id "ENSMUST00000031540.11"; gene_type "protein_coding"; gene_name "Oasl1"; transcript_type "protein_coding"; transcript_name "Oasl1-201"; exon_number 1; exon_id "ENSMUSE00000448201.4"; level 2; protein_id "ENSMUSP00000031540.5"; transcript_support_level "1"; mgi_id "MGI:2180849"; tag "basic"; tag "appris_principal_1"; tag "CCDS"; ccdsid "CCDS19575.1"; havana_gene "OTTMUSG00000014607.1"; havana_transcript "OTTMUST00000034645.1";
chr5	HAVANA	transcript	115061299	115075971	0	+	.	gene_id "ENSMUSG00000041827.16"; transcript_id "ENSMUST00000031540.11"; gene_type "protein_coding"; gene_name "Oasl1"; transcript_type "protein_coding"; transcript_name "Oasl1-201"; level 2; protein_id "ENSMUSP00000031540.5"; transcript_support_level "1"; mgi_id "MGI:2180849"; tag "basic"; tag "appris_principal_1"; tag "CCDS"; ccdsid "CCDS19575.1"; havana_gene "OTTMUSG00000014607.1"; havana_transcript "OTTMUST00000034645.1";
chr5	HAVANA	gene	115061299	115075974	0	+	.	gene_id "ENSMUSG00000041827.16"; gene_type "protein_coding"; gene_name "Oasl1"; level 2; mgi_id "MGI:2180849"; havana_gene "OTTMUSG00000014607.1";
chr5	HAVANA	UTR	115061323	115061470	0	+	.	gene_id "ENSMUSG00000041827.16"; transcript_id "ENSMUST00000112143.4"; gene_type "protein_coding"; gene_name "Oasl1"; transcript_type "protein_coding"; transcript_name "Oasl1-202"; exon_number 1; exon_id "ENSMUSE00000737887.2"; level 2; protein_id "ENSMUSP00000107771.4"; transcript_support_level "1"; mgi_id "MGI:2180849"; tag "alternative_5_UTR"; tag "basic"; tag "Ensembl_canonical"; tag "GENCODE_Primary"; tag "appris_principal_1"; tag "CCDS"; ccdsid "CCDS19575.1"; havana_gene "OTTMUSG00000014607.1"; havana_transcript "OTTMUST00000034646.1";
chr5	HAVANA	exon	115061323	115061668	0	+	.	gene_id "ENSMUSG00000041827.16"; transcript_id "ENSMUST00000112143.4"; gene_type "protein_coding"; gene_name "Oasl1"; transcript_type "protein_coding"; transcript_name "Oasl1-202"; exon_number 1; exon_id "ENSMUSE00000737887.2"; level 2; protein_id "ENSMUSP00000107771.4"; transcript_support_level "1"; mgi_id "MGI:2180849"; tag "alternative_5_UTR"; tag "basic"; tag "Ensembl_canonical"; tag "GENCODE_Primary"; tag "appris_principal_1"; tag "CCDS"; ccdsid "CCDS19575.1"; havana_gene "OTTMUSG00000014607.1"; havana_transcript "OTTMUST00000034646.1";
chr5	HAVANA	transcript	115061323	115075974	0	+	.	gene_id "ENSMUSG00000041827.16"; transcript_id "ENSMUST00000112143.4"; gene_type "protein_coding"; gene_name "Oasl1"; transcript_type "protein_coding"; transcript_name "Oasl1-202"; level 2; protein_id "ENSMUSP00000107771.4"; transcript_support_level "1"; mgi_id "MGI:2180849"; tag "alternative_5_UTR"; tag "basic"; tag "Ensembl_canonical"; tag "GENCODE_Primary"; tag "appris_principal_1"; tag "CCDS"; ccdsid "CCDS19575.1"; havana_gene "OTTMUSG00000014607.1"; havana_transcript "OTTMUST00000034646.1";
chr5	HAVANA	UTR	115061469	115061470	0	+	.	gene_id "ENSMUSG00000041827.16"; transcript_id "ENSMUST00000031540.11"; gene_type "protein_coding"; gene_name "Oasl1"; transcript_type "protein_coding"; transcript_name "Oasl1-201"; exon_number 2; exon_id "ENSMUSE00000347586.5"; level 2; protein_id "ENSMUSP00000031540.5"; transcript_support_level "1"; mgi_id "MGI:2180849"; tag "basic"; tag "appris_principal_1"; tag "CCDS"; ccdsid "CCDS19575.1"; havana_gene "OTTMUSG00000014607.1"; havana_transcript "OTTMUST00000034645.1";
chr5	HAVANA	exon	115061469	115061668	0	+	.	gene_id "ENSMUSG00000041827.16"; transcript_id "ENSMUST00000031540.11"; gene_type "protein_coding"; gene_name "Oasl1"; transcript_type "protein_coding"; transcript_name "Oasl1-201"; exon_number 2; exon_id "ENSMUSE00000347586.5"; level 2; protein_id "ENSMUSP00000031540.5"; transcript_support_level "1"; mgi_id "MGI:2180849"; tag "basic"; tag "appris_principal_1"; tag "CCDS"; ccdsid "CCDS19575.1"; havana_gene "OTTMUSG00000014607.1"; havana_transcript "OTTMUST00000034645.1";
chr5	ENSEMBL_gcm37	exon	115061469	115061668	2.6052270446488	+	.	gene_id "ENSMUSG00000041827.16"; transcript_id "ENSMUSG00000041827.16_tx_2"; exon_id "chr5_115061469_115061668_+"; exonnum "1"; txlen "866";
chr5	HAVANA	start_codon	115061471	115061473	0	+	0	gene_id "ENSMUSG00000041827.16"; transcript_id "ENSMUST00000031540.11"; gene_type "protein_coding"; gene_name "Oasl1"; transcript_type "protein_coding"; transcript_name "Oasl1-201"; exon_number 2; exon_id "ENSMUSE00000347586.5"; level 2; protein_id "ENSMUSP00000031540.5"; transcript_support_level "1"; mgi_id "MGI:2180849"; tag "basic"; tag "appris_principal_1"; tag "CCDS"; ccdsid "CCDS19575.1"; havana_gene "OTTMUSG00000014607.1"; havana_transcript "OTTMUST00000034645.1";
chr5	HAVANA	start_codon	115061471	115061473	0	+	0	gene_id "ENSMUSG00000041827.16"; transcript_id "ENSMUST00000112143.4"; gene_type "protein_coding"; gene_name "Oasl1"; transcript_type "protein_coding"; transcript_name "Oasl1-202"; exon_number 1; exon_id "ENSMUSE00000737887.2"; level 2; protein_id "ENSMUSP00000107771.4"; transcript_support_level "1"; mgi_id "MGI:2180849"; tag "alternative_5_UTR"; tag "basic"; tag "Ensembl_canonical"; tag "GENCODE_Primary"; tag "appris_principal_1"; tag "CCDS"; ccdsid "CCDS19575.1"; havana_gene "OTTMUSG00000014607.1"; havana_transcript "OTTMUST00000034646.1";
chr5	HAVANA	CDS	115061471	115061668	0	+	0	gene_id "ENSMUSG00000041827.16"; transcript_id "ENSMUST00000031540.11"; gene_type "protein_coding"; gene_name "Oasl1"; transcript_type "protein_coding"; transcript_name "Oasl1-201"; exon_number 2; exon_id "ENSMUSE00000347586.5"; level 2; protein_id "ENSMUSP00000031540.5"; transcript_support_level "1"; mgi_id "MGI:2180849"; tag "basic"; tag "appris_principal_1"; tag "CCDS"; ccdsid "CCDS19575.1"; havana_gene "OTTMUSG00000014607.1"; havana_transcript "OTTMUST00000034645.1";
chr5	HAVANA	CDS	115061471	115061668	0	+	0	gene_id "ENSMUSG00000041827.16"; transcript_id "ENSMUST00000112143.4"; gene_type "protein_coding"; gene_name "Oasl1"; transcript_type "protein_coding"; transcript_name "Oasl1-202"; exon_number 1; exon_id "ENSMUSE00000737887.2"; level 2; protein_id "ENSMUSP00000107771.4"; transcript_support_level "1"; mgi_id "MGI:2180849"; tag "alternative_5_UTR"; tag "basic"; tag "Ensembl_canonical"; tag "GENCODE_Primary"; tag "appris_principal_1"; tag "CCDS"; ccdsid "CCDS19575.1"; havana_gene "OTTMUSG00000014607.1"; havana_transcript "OTTMUST00000034646.1";
chr5	HAVANA	exon	115061481	115061668	0	+	.	gene_id "ENSMUSG00000041827.16"; transcript_id "ENSMUST00000155394.2"; gene_type "protein_coding"; gene_name "Oasl1"; transcript_type "protein_coding_CDS_not_defined"; transcript_name "Oasl1-206"; exon_number 1; exon_id "ENSMUSE00000690613.4"; level 2; transcript_support_level "5"; mgi_id "MGI:2180849"; havana_gene "OTTMUSG00000014607.1"; havana_transcript "OTTMUST00000034648.1";
chr5	HAVANA	transcript	115061481	115074034	0	+	.	gene_id "ENSMUSG00000041827.16"; transcript_id "ENSMUST00000155394.2"; gene_type "protein_coding"; gene_name "Oasl1"; transcript_type "protein_coding_CDS_not_defined"; transcript_name "Oasl1-206"; level 2; transcript_support_level "5"; mgi_id "MGI:2180849"; havana_gene "OTTMUSG00000014607.1"; havana_transcript "OTTMUST00000034648.1";
chr5	HAVANA	exon	115061494	115061668	0	+	.	gene_id "ENSMUSG00000041827.16"; transcript_id "ENSMUST00000140159.2"; gene_type "protein_coding"; gene_name "Oasl1"; transcript_type "protein_coding_CDS_not_defined"; transcript_name "Oasl1-203"; exon_number 1; exon_id "ENSMUSE00000781107.2"; level 2; transcript_support_level "5"; mgi_id "MGI:2180849"; havana_gene "OTTMUSG00000014607.1"; havana_transcript "OTTMUST00000034649.1";
chr5	HAVANA	transcript	115061494	115074126	0	+	.	gene_id "ENSMUSG00000041827.16"; transcript_id "ENSMUST00000140159.2"; gene_type "protein_coding"; gene_name "Oasl1"; transcript_type "protein_coding_CDS_not_defined"; transcript_name "Oasl1-203"; level 2; transcript_support_level "5"; mgi_id "MGI:2180849"; havana_gene "OTTMUSG00000014607.1"; havana_transcript "OTTMUST00000034649.1";
chr5	HAVANA	exon	115066082	115066364	0	+	.	gene_id "ENSMUSG00000041827.16"; transcript_id "ENSMUST00000031540.11"; gene_type "protein_coding"; gene_name "Oasl1"; transcript_type "protein_coding"; transcript_name "Oasl1-201"; exon_number 3; exon_id "ENSMUSE00001271206.2"; level 2; protein_id "ENSMUSP00000031540.5"; transcript_support_level "1"; mgi_id "MGI:2180849"; tag "basic"; tag "appris_principal_1"; tag "CCDS"; ccdsid "CCDS19575.1"; havana_gene "OTTMUSG00000014607.1"; havana_transcript "OTTMUST00000034645.1";
chr5	HAVANA	CDS	115066082	115066364	0	+	0	gene_id "ENSMUSG00000041827.16"; transcript_id "ENSMUST00000031540.11"; gene_type "protein_coding"; gene_name "Oasl1"; transcript_type "protein_coding"; transcript_name "Oasl1-201"; exon_number 3; exon_id "ENSMUSE00001271206.2"; level 2; protein_id "ENSMUSP00000031540.5"; transcript_support_level "1"; mgi_id "MGI:2180849"; tag "basic"; tag "appris_principal_1"; tag "CCDS"; ccdsid "CCDS19575.1"; havana_gene "OTTMUSG00000014607.1"; havana_transcript "OTTMUST00000034645.1";
chr5	HAVANA	exon	115066082	115066364	0	+	.	gene_id "ENSMUSG00000041827.16"; transcript_id "ENSMUST00000112143.4"; gene_type "protein_coding"; gene_name "Oasl1"; transcript_type "protein_coding"; transcript_name "Oasl1-202"; exon_number 2; exon_id "ENSMUSE00001271206.2"; level 2; protein_id "ENSMUSP00000107771.4"; transcript_support_level "1"; mgi_id "MGI:2180849"; tag "alternative_5_UTR"; tag "basic"; tag "Ensembl_canonical"; tag "GENCODE_Primary"; tag "appris_principal_1"; tag "CCDS"; ccdsid "CCDS19575.1"; havana_gene "OTTMUSG00000014607.1"; havana_transcript "OTTMUST00000034646.1";
chr5	HAVANA	CDS	115066082	115066364	0	+	0	gene_id "ENSMUSG00000041827.16"; transcript_id "ENSMUST00000112143.4"; gene_type "protein_coding"; gene_name "Oasl1"; transcript_type "protein_coding"; transcript_name "Oasl1-202"; exon_number 2; exon_id "ENSMUSE00001271206.2"; level 2; protein_id "ENSMUSP00000107771.4"; transcript_support_level "1"; mgi_id "MGI:2180849"; tag "alternative_5_UTR"; tag "basic"; tag "Ensembl_canonical"; tag "GENCODE_Primary"; tag "appris_principal_1"; tag "CCDS"; ccdsid "CCDS19575.1"; havana_gene "OTTMUSG00000014607.1"; havana_transcript "OTTMUST00000034646.1";
chr5	HAVANA	exon	115066082	115066364	0	+	.	gene_id "ENSMUSG00000041827.16"; transcript_id "ENSMUST00000140159.2"; gene_type "protein_coding"; gene_name "Oasl1"; transcript_type "protein_coding_CDS_not_defined"; transcript_name "Oasl1-203"; exon_number 2; exon_id "ENSMUSE00001283994.2"; level 2; transcript_support_level "5"; mgi_id "MGI:2180849"; havana_gene "OTTMUSG00000014607.1"; havana_transcript "OTTMUST00000034649.1";
chr5	ENSEMBL_gcm37	exon	115066082	115066364	2.6052270446488	+	.	gene_id "ENSMUSG00000041827.16"; transcript_id "ENSMUSG00000041827.16_tx_2"; exon_id "chr5_115066082_115066364_+"; exonnum "2"; txlen "866";
chr5	HAVANA	gene	115067167	115067345	0	+	.	gene_id "ENSMUSG00000138573.1"; gene_type "lncRNA"; gene_name "ENSMUSG00000138573"; level 2;
chr5	HAVANA	transcript	115067167	115067345	0	+	.	gene_id "ENSMUSG00000138573.1"; transcript_id "ENSMUST00000348726.1"; gene_type "lncRNA"; gene_name "ENSMUSG00000138573"; transcript_type "lncRNA"; transcript_name "ENSMUST00000348726"; level 2; tag "basic"; tag "Ensembl_canonical"; tag "GENCODE_Primary"; tag "TAGENE";
chr5	HAVANA	exon	115067167	115067345	0	+	.	gene_id "ENSMUSG00000138573.1"; transcript_id "ENSMUST00000348726.1"; gene_type "lncRNA"; gene_name "ENSMUSG00000138573"; transcript_type "lncRNA"; transcript_name "ENSMUST00000348726"; exon_number 1; exon_id "ENSMUSE00001686597.1"; level 2; tag "basic"; tag "Ensembl_canonical"; tag "GENCODE_Primary"; tag "TAGENE";
chr5	HAVANA	exon	115067899	115068062	0	+	.	gene_id "ENSMUSG00000041827.16"; transcript_id "ENSMUST00000031540.11"; gene_type "protein_coding"; gene_name "Oasl1"; transcript_type "protein_coding"; transcript_name "Oasl1-201"; exon_number 4; exon_id "ENSMUSE00001238778.2"; level 2; protein_id "ENSMUSP00000031540.5"; transcript_support_level "1"; mgi_id "MGI:2180849"; tag "basic"; tag "appris_principal_1"; tag "CCDS"; ccdsid "CCDS19575.1"; havana_gene "OTTMUSG00000014607.1"; havana_transcript "OTTMUST00000034645.1";
chr5	HAVANA	CDS	115067899	115068062	0	+	2	gene_id "ENSMUSG00000041827.16"; transcript_id "ENSMUST00000031540.11"; gene_type "protein_coding"; gene_name "Oasl1"; transcript_type "protein_coding"; transcript_name "Oasl1-201"; exon_number 4; exon_id "ENSMUSE00001238778.2"; level 2; protein_id "ENSMUSP00000031540.5"; transcript_support_level "1"; mgi_id "MGI:2180849"; tag "basic"; tag "appris_principal_1"; tag "CCDS"; ccdsid "CCDS19575.1"; havana_gene "OTTMUSG00000014607.1"; havana_transcript "OTTMUST00000034645.1";
chr5	HAVANA	exon	115067899	115068062	0	+	.	gene_id "ENSMUSG00000041827.16"; transcript_id "ENSMUST00000112143.4"; gene_type "protein_coding"; gene_name "Oasl1"; transcript_type "protein_coding"; transcript_name "Oasl1-202"; exon_number 3; exon_id "ENSMUSE00001238778.2"; level 2; protein_id "ENSMUSP00000107771.4"; transcript_support_level "1"; mgi_id "MGI:2180849"; tag "alternative_5_UTR"; tag "basic"; tag "Ensembl_canonical"; tag "GENCODE_Primary"; tag "appris_principal_1"; tag "CCDS"; ccdsid "CCDS19575.1"; havana_gene "OTTMUSG00000014607.1"; havana_transcript "OTTMUST00000034646.1";
chr5	HAVANA	CDS	115067899	115068062	0	+	2	gene_id "ENSMUSG00000041827.16"; transcript_id "ENSMUST00000112143.4"; gene_type "protein_coding"; gene_name "Oasl1"; transcript_type "protein_coding"; transcript_name "Oasl1-202"; exon_number 3; exon_id "ENSMUSE00001238778.2"; level 2; protein_id "ENSMUSP00000107771.4"; transcript_support_level "1"; mgi_id "MGI:2180849"; tag "alternative_5_UTR"; tag "basic"; tag "Ensembl_canonical"; tag "GENCODE_Primary"; tag "appris_principal_1"; tag "CCDS"; ccdsid "CCDS19575.1"; havana_gene "OTTMUSG00000014607.1"; havana_transcript "OTTMUST00000034646.1";
chr5	HAVANA	exon	115067899	115068062	0	+	.	gene_id "ENSMUSG00000041827.16"; transcript_id "ENSMUST00000140159.2"; gene_type "protein_coding"; gene_name "Oasl1"; transcript_type "protein_coding_CDS_not_defined"; transcript_name "Oasl1-203"; exon_number 3; exon_id "ENSMUSE00001281234.2"; level 2; transcript_support_level "5"; mgi_id "MGI:2180849"; havana_gene "OTTMUSG00000014607.1"; havana_transcript "OTTMUST00000034649.1";
chr5	ENSEMBL_gcm37	exon	115067899	115068062	2.6052270446488	+	.	gene_id "ENSMUSG00000041827.16"; transcript_id "ENSMUSG00000041827.16_tx_2"; exon_id "chr5_115067899_115068062_+"; exonnum "3"; txlen "866";
chr5	HAVANA	exon	115067908	115068062	0	+	.	gene_id "ENSMUSG00000041827.16"; transcript_id "ENSMUST00000152329.2"; gene_type "protein_coding"; gene_name "Oasl1"; transcript_type "retained_intron"; transcript_name "Oasl1-204"; exon_number 1; exon_id "ENSMUSE00000806900.2"; level 2; transcript_support_level "3"; mgi_id "MGI:2180849"; havana_gene "OTTMUSG00000014607.1"; havana_transcript "OTTMUST00000034650.1";
chr5	HAVANA	transcript	115067908	115071426	0	+	.	gene_id "ENSMUSG00000041827.16"; transcript_id "ENSMUST00000152329.2"; gene_type "protein_coding"; gene_name "Oasl1"; transcript_type "retained_intron"; transcript_name "Oasl1-204"; level 2; transcript_support_level "3"; mgi_id "MGI:2180849"; havana_gene "OTTMUSG00000014607.1"; havana_transcript "OTTMUST00000034650.1";
chr5	HAVANA	exon	115067981	115068062	0	+	.	gene_id "ENSMUSG00000041827.16"; transcript_id "ENSMUST00000155394.2"; gene_type "protein_coding"; gene_name "Oasl1"; transcript_type "protein_coding_CDS_not_defined"; transcript_name "Oasl1-206"; exon_number 2; exon_id "ENSMUSE00000793103.2"; level 2; transcript_support_level "5"; mgi_id "MGI:2180849"; havana_gene "OTTMUSG00000014607.1"; havana_transcript "OTTMUST00000034648.1";
chr5	sragcm37_ss	exon	115068206	115068424	2.6052270446488	+	.	gene_id "ENSMUSG00000041827.16"; transcript_id "ENSMUSG00000041827.16_tx_2"; exon_id "chr5_115068206_115068424_+"; exonnum "4"; txlen "866";
chr5	HAVANA	exon	115070782	115071023	0	+	.	gene_id "ENSMUSG00000041827.16"; transcript_id "ENSMUST00000031540.11"; gene_type "protein_coding"; gene_name "Oasl1"; transcript_type "protein_coding"; transcript_name "Oasl1-201"; exon_number 5; exon_id "ENSMUSE00001281150.2"; level 2; protein_id "ENSMUSP00000031540.5"; transcript_support_level "1"; mgi_id "MGI:2180849"; tag "basic"; tag "appris_principal_1"; tag "CCDS"; ccdsid "CCDS19575.1"; havana_gene "OTTMUSG00000014607.1"; havana_transcript "OTTMUST00000034645.1";
chr5	HAVANA	CDS	115070782	115071023	0	+	0	gene_id "ENSMUSG00000041827.16"; transcript_id "ENSMUST00000031540.11"; gene_type "protein_coding"; gene_name "Oasl1"; transcript_type "protein_coding"; transcript_name "Oasl1-201"; exon_number 5; exon_id "ENSMUSE00001281150.2"; level 2; protein_id "ENSMUSP00000031540.5"; transcript_support_level "1"; mgi_id "MGI:2180849"; tag "basic"; tag "appris_principal_1"; tag "CCDS"; ccdsid "CCDS19575.1"; havana_gene "OTTMUSG00000014607.1"; havana_transcript "OTTMUST00000034645.1";
chr5	HAVANA	exon	115070782	115071023	0	+	.	gene_id "ENSMUSG00000041827.16"; transcript_id "ENSMUST00000112143.4"; gene_type "protein_coding"; gene_name "Oasl1"; transcript_type "protein_coding"; transcript_name "Oasl1-202"; exon_number 4; exon_id "ENSMUSE00001281150.2"; level 2; protein_id "ENSMUSP00000107771.4"; transcript_support_level "1"; mgi_id "MGI:2180849"; tag "alternative_5_UTR"; tag "basic"; tag "Ensembl_canonical"; tag "GENCODE_Primary"; tag "appris_principal_1"; tag "CCDS"; ccdsid "CCDS19575.1"; havana_gene "OTTMUSG00000014607.1"; havana_transcript "OTTMUST00000034646.1";
chr5	HAVANA	CDS	115070782	115071023	0	+	0	gene_id "ENSMUSG00000041827.16"; transcript_id "ENSMUST00000112143.4"; gene_type "protein_coding"; gene_name "Oasl1"; transcript_type "protein_coding"; transcript_name "Oasl1-202"; exon_number 4; exon_id "ENSMUSE00001281150.2"; level 2; protein_id "ENSMUSP00000107771.4"; transcript_support_level "1"; mgi_id "MGI:2180849"; tag "alternative_5_UTR"; tag "basic"; tag "Ensembl_canonical"; tag "GENCODE_Primary"; tag "appris_principal_1"; tag "CCDS"; ccdsid "CCDS19575.1"; havana_gene "OTTMUSG00000014607.1"; havana_transcript "OTTMUST00000034646.1";
chr5	HAVANA	exon	115070782	115071023	0	+	.	gene_id "ENSMUSG00000041827.16"; transcript_id "ENSMUST00000155394.2"; gene_type "protein_coding"; gene_name "Oasl1"; transcript_type "protein_coding_CDS_not_defined"; transcript_name "Oasl1-206"; exon_number 3; exon_id "ENSMUSE00001303630.2"; level 2; transcript_support_level "5"; mgi_id "MGI:2180849"; havana_gene "OTTMUSG00000014607.1"; havana_transcript "OTTMUST00000034648.1";
chr5	HAVANA	exon	115070782	115071426	0	+	.	gene_id "ENSMUSG00000041827.16"; transcript_id "ENSMUST00000152329.2"; gene_type "protein_coding"; gene_name "Oasl1"; transcript_type "retained_intron"; transcript_name "Oasl1-204"; exon_number 2; exon_id "ENSMUSE00000746133.2"; level 2; transcript_support_level "3"; mgi_id "MGI:2180849"; havana_gene "OTTMUSG00000014607.1"; havana_transcript "OTTMUST00000034650.1";
chr5	sragcm37_es	exon	115071945	115073143	0.139215055998332	+	.	gene_id "sragcm37_gene_14826"; transcript_id "sragcm37_gene_14826_tx_1"; exon_id "chr5_115071945_115073143_+"; exonnum "1"; txlen "1469";
chr5	sragcm37_ss	exon	115073170	115073439	0.139215055998332	+	.	gene_id "sragcm37_gene_14826"; transcript_id "sragcm37_gene_14826_tx_1"; exon_id "chr5_115073170_115073439_+"; exonnum "2"; txlen "1469";
chr5	sragcm37_es	exon	115073218	115073308	1.11158645688977	+	.	gene_id "ENSMUSG00000041827.16"; transcript_id "ENSMUSG00000041827.16_tx_6"; exon_id "chr5_115073218_115073308_+"; exonnum "1"; txlen "1234";
chr5	HAVANA	exon	115073980	115074034	0	+	.	gene_id "ENSMUSG00000041827.16"; transcript_id "ENSMUST00000155394.2"; gene_type "protein_coding"; gene_name "Oasl1"; transcript_type "protein_coding_CDS_not_defined"; transcript_name "Oasl1-206"; exon_number 4; exon_id "ENSMUSE00000770888.2"; level 2; transcript_support_level "5"; mgi_id "MGI:2180849"; havana_gene "OTTMUSG00000014607.1"; havana_transcript "OTTMUST00000034648.1";
chr5	HAVANA	exon	115073980	115074126	0	+	.	gene_id "ENSMUSG00000041827.16"; transcript_id "ENSMUST00000140159.2"; gene_type "protein_coding"; gene_name "Oasl1"; transcript_type "protein_coding_CDS_not_defined"; transcript_name "Oasl1-203"; exon_number 4; exon_id "ENSMUSE00000811026.2"; level 2; transcript_support_level "5"; mgi_id "MGI:2180849"; havana_gene "OTTMUSG00000014607.1"; havana_transcript "OTTMUST00000034649.1";
chr5	HAVANA	exon	115073980	115074127	0	+	.	gene_id "ENSMUSG00000041827.16"; transcript_id "ENSMUST00000031540.11"; gene_type "protein_coding"; gene_name "Oasl1"; transcript_type "protein_coding"; transcript_name "Oasl1-201"; exon_number 6; exon_id "ENSMUSE00000269719.4"; level 2; protein_id "ENSMUSP00000031540.5"; transcript_support_level "1"; mgi_id "MGI:2180849"; tag "basic"; tag "appris_principal_1"; tag "CCDS"; ccdsid "CCDS19575.1"; havana_gene "OTTMUSG00000014607.1"; havana_transcript "OTTMUST00000034645.1";
chr5	HAVANA	CDS	115073980	115074127	0	+	1	gene_id "ENSMUSG00000041827.16"; transcript_id "ENSMUST00000031540.11"; gene_type "protein_coding"; gene_name "Oasl1"; transcript_type "protein_coding"; transcript_name "Oasl1-201"; exon_number 6; exon_id "ENSMUSE00000269719.4"; level 2; protein_id "ENSMUSP00000031540.5"; transcript_support_level "1"; mgi_id "MGI:2180849"; tag "basic"; tag "appris_principal_1"; tag "CCDS"; ccdsid "CCDS19575.1"; havana_gene "OTTMUSG00000014607.1"; havana_transcript "OTTMUST00000034645.1";
chr5	HAVANA	exon	115073980	115074127	0	+	.	gene_id "ENSMUSG00000041827.16"; transcript_id "ENSMUST00000112143.4"; gene_type "protein_coding"; gene_name "Oasl1"; transcript_type "protein_coding"; transcript_name "Oasl1-202"; exon_number 5; exon_id "ENSMUSE00000269719.4"; level 2; protein_id "ENSMUSP00000107771.4"; transcript_support_level "1"; mgi_id "MGI:2180849"; tag "alternative_5_UTR"; tag "basic"; tag "Ensembl_canonical"; tag "GENCODE_Primary"; tag "appris_principal_1"; tag "CCDS"; ccdsid "CCDS19575.1"; havana_gene "OTTMUSG00000014607.1"; havana_transcript "OTTMUST00000034646.1";
chr5	HAVANA	CDS	115073980	115074127	0	+	1	gene_id "ENSMUSG00000041827.16"; transcript_id "ENSMUST00000112143.4"; gene_type "protein_coding"; gene_name "Oasl1"; transcript_type "protein_coding"; transcript_name "Oasl1-202"; exon_number 5; exon_id "ENSMUSE00000269719.4"; level 2; protein_id "ENSMUSP00000107771.4"; transcript_support_level "1"; mgi_id "MGI:2180849"; tag "alternative_5_UTR"; tag "basic"; tag "Ensembl_canonical"; tag "GENCODE_Primary"; tag "appris_principal_1"; tag "CCDS"; ccdsid "CCDS19575.1"; havana_gene "OTTMUSG00000014607.1"; havana_transcript "OTTMUST00000034646.1";
chr5	ENSEMBL_gcm37	exon	115073980	115074127	1.11158645688977	+	.	gene_id "ENSMUSG00000041827.16"; transcript_id "ENSMUSG00000041827.16_tx_6"; exon_id "chr5_115073980_115074127_+"; exonnum "2"; txlen "1234";
chr5	HAVANA	exon	115074084	115074127	0	+	.	gene_id "ENSMUSG00000041827.16"; transcript_id "ENSMUST00000155274.2"; gene_type "protein_coding"; gene_name "Oasl1"; transcript_type "protein_coding_CDS_not_defined"; transcript_name "Oasl1-205"; exon_number 1; exon_id "ENSMUSE00000805830.2"; level 2; transcript_support_level "3"; mgi_id "MGI:2180849"; havana_gene "OTTMUSG00000014607.1"; havana_transcript "OTTMUST00000034651.1";
chr5	HAVANA	transcript	115074084	115075746	0	+	.	gene_id "ENSMUSG00000041827.16"; transcript_id "ENSMUST00000155274.2"; gene_type "protein_coding"; gene_name "Oasl1"; transcript_type "protein_coding_CDS_not_defined"; transcript_name "Oasl1-205"; level 2; transcript_support_level "3"; mgi_id "MGI:2180849"; havana_gene "OTTMUSG00000014607.1"; havana_transcript "OTTMUST00000034651.1";
chr5	HAVANA	CDS	115074977	115075474	0	+	0	gene_id "ENSMUSG00000041827.16"; transcript_id "ENSMUST00000031540.11"; gene_type "protein_coding"; gene_name "Oasl1"; transcript_type "protein_coding"; transcript_name "Oasl1-201"; exon_number 7; exon_id "ENSMUSE00000650763.4"; level 2; protein_id "ENSMUSP00000031540.5"; transcript_support_level "1"; mgi_id "MGI:2180849"; tag "basic"; tag "appris_principal_1"; tag "CCDS"; ccdsid "CCDS19575.1"; havana_gene "OTTMUSG00000014607.1"; havana_transcript "OTTMUST00000034645.1";
chr5	HAVANA	CDS	115074977	115075474	0	+	0	gene_id "ENSMUSG00000041827.16"; transcript_id "ENSMUST00000112143.4"; gene_type "protein_coding"; gene_name "Oasl1"; transcript_type "protein_coding"; transcript_name "Oasl1-202"; exon_number 6; exon_id "ENSMUSE00000402077.6"; level 2; protein_id "ENSMUSP00000107771.4"; transcript_support_level "1"; mgi_id "MGI:2180849"; tag "alternative_5_UTR"; tag "basic"; tag "Ensembl_canonical"; tag "GENCODE_Primary"; tag "appris_principal_1"; tag "CCDS"; ccdsid "CCDS19575.1"; havana_gene "OTTMUSG00000014607.1"; havana_transcript "OTTMUST00000034646.1";
chr5	HAVANA	exon	115074977	115075971	0	+	.	gene_id "ENSMUSG00000041827.16"; transcript_id "ENSMUST00000031540.11"; gene_type "protein_coding"; gene_name "Oasl1"; transcript_type "protein_coding"; transcript_name "Oasl1-201"; exon_number 7; exon_id "ENSMUSE00000650763.4"; level 2; protein_id "ENSMUSP00000031540.5"; transcript_support_level "1"; mgi_id "MGI:2180849"; tag "basic"; tag "appris_principal_1"; tag "CCDS"; ccdsid "CCDS19575.1"; havana_gene "OTTMUSG00000014607.1"; havana_transcript "OTTMUST00000034645.1";
chr5	ENSEMBL_gcm37	exon	115074977	115075971	1.11158645688977	+	.	gene_id "ENSMUSG00000041827.16"; transcript_id "ENSMUSG00000041827.16_tx_6"; exon_id "chr5_115074977_115075971_+"; exonnum "3"; txlen "1234";
chr5	HAVANA	exon	115074977	115075974	0	+	.	gene_id "ENSMUSG00000041827.16"; transcript_id "ENSMUST00000112143.4"; gene_type "protein_coding"; gene_name "Oasl1"; transcript_type "protein_coding"; transcript_name "Oasl1-202"; exon_number 6; exon_id "ENSMUSE00000402077.6"; level 2; protein_id "ENSMUSP00000107771.4"; transcript_support_level "1"; mgi_id "MGI:2180849"; tag "alternative_5_UTR"; tag "basic"; tag "Ensembl_canonical"; tag "GENCODE_Primary"; tag "appris_principal_1"; tag "CCDS"; ccdsid "CCDS19575.1"; havana_gene "OTTMUSG00000014607.1"; havana_transcript "OTTMUST00000034646.1";
chr5	HAVANA	exon	115075109	115075746	0	+	.	gene_id "ENSMUSG00000041827.16"; transcript_id "ENSMUST00000155274.2"; gene_type "protein_coding"; gene_name "Oasl1"; transcript_type "protein_coding_CDS_not_defined"; transcript_name "Oasl1-205"; exon_number 2; exon_id "ENSMUSE00000831689.2"; level 2; transcript_support_level "3"; mgi_id "MGI:2180849"; havana_gene "OTTMUSG00000014607.1"; havana_transcript "OTTMUST00000034651.1";
chr5	HAVANA	stop_codon	115075475	115075477	0	+	0	gene_id "ENSMUSG00000041827.16"; transcript_id "ENSMUST00000031540.11"; gene_type "protein_coding"; gene_name "Oasl1"; transcript_type "protein_coding"; transcript_name "Oasl1-201"; exon_number 7; exon_id "ENSMUSE00000650763.4"; level 2; protein_id "ENSMUSP00000031540.5"; transcript_support_level "1"; mgi_id "MGI:2180849"; tag "basic"; tag "appris_principal_1"; tag "CCDS"; ccdsid "CCDS19575.1"; havana_gene "OTTMUSG00000014607.1"; havana_transcript "OTTMUST00000034645.1";
chr5	HAVANA	stop_codon	115075475	115075477	0	+	0	gene_id "ENSMUSG00000041827.16"; transcript_id "ENSMUST00000112143.4"; gene_type "protein_coding"; gene_name "Oasl1"; transcript_type "protein_coding"; transcript_name "Oasl1-202"; exon_number 6; exon_id "ENSMUSE00000402077.6"; level 2; protein_id "ENSMUSP00000107771.4"; transcript_support_level "1"; mgi_id "MGI:2180849"; tag "alternative_5_UTR"; tag "basic"; tag "Ensembl_canonical"; tag "GENCODE_Primary"; tag "appris_principal_1"; tag "CCDS"; ccdsid "CCDS19575.1"; havana_gene "OTTMUSG00000014607.1"; havana_transcript "OTTMUST00000034646.1";
chr5	HAVANA	UTR	115075475	115075971	0	+	.	gene_id "ENSMUSG00000041827.16"; transcript_id "ENSMUST00000031540.11"; gene_type "protein_coding"; gene_name "Oasl1"; transcript_type "protein_coding"; transcript_name "Oasl1-201"; exon_number 7; exon_id "ENSMUSE00000650763.4"; level 2; protein_id "ENSMUSP00000031540.5"; transcript_support_level "1"; mgi_id "MGI:2180849"; tag "basic"; tag "appris_principal_1"; tag "CCDS"; ccdsid "CCDS19575.1"; havana_gene "OTTMUSG00000014607.1"; havana_transcript "OTTMUST00000034645.1";
chr5	HAVANA	UTR	115075475	115075974	0	+	.	gene_id "ENSMUSG00000041827.16"; transcript_id "ENSMUST00000112143.4"; gene_type "protein_coding"; gene_name "Oasl1"; transcript_type "protein_coding"; transcript_name "Oasl1-202"; exon_number 6; exon_id "ENSMUSE00000402077.6"; level 2; protein_id "ENSMUSP00000107771.4"; transcript_support_level "1"; mgi_id "MGI:2180849"; tag "alternative_5_UTR"; tag "basic"; tag "Ensembl_canonical"; tag "GENCODE_Primary"; tag "appris_principal_1"; tag "CCDS"; ccdsid "CCDS19575.1"; havana_gene "OTTMUSG00000014607.1"; havana_transcript "OTTMUST00000034646.1";
chr5	HAVANA	UTR	115080217	115080266	0	+	.	gene_id "ENSMUSG00000029559.16"; transcript_id "ENSMUST00000031538.9"; gene_type "protein_coding"; gene_name "2210016L21Rik"; transcript_type "protein_coding"; transcript_name "2210016L21Rik-201"; exon_number 1; exon_id "ENSMUSE00000793145.2"; level 2; protein_id "ENSMUSP00000031538.9"; transcript_support_level "1"; mgi_id "MGI:1919607"; tag "basic"; tag "Ensembl_canonical"; tag "GENCODE_Primary"; tag "appris_principal_1"; tag "CCDS"; ccdsid "CCDS19576.1"; havana_gene "OTTMUSG00000014614.1"; havana_transcript "OTTMUST00000034662.1";
chr5	HAVANA	exon	115080217	115080414	0	+	.	gene_id "ENSMUSG00000029559.16"; transcript_id "ENSMUST00000031538.9"; gene_type "protein_coding"; gene_name "2210016L21Rik"; transcript_type "protein_coding"; transcript_name "2210016L21Rik-201"; exon_number 1; exon_id "ENSMUSE00000793145.2"; level 2; protein_id "ENSMUSP00000031538.9"; transcript_support_level "1"; mgi_id "MGI:1919607"; tag "basic"; tag "Ensembl_canonical"; tag "GENCODE_Primary"; tag "appris_principal_1"; tag "CCDS"; ccdsid "CCDS19576.1"; havana_gene "OTTMUSG00000014614.1"; havana_transcript "OTTMUST00000034662.1";
chr5	HAVANA	gene	115080217	115087842	0	+	.	gene_id "ENSMUSG00000029559.16"; gene_type "protein_coding"; gene_name "2210016L21Rik"; level 2; mgi_id "MGI:1919607"; havana_gene "OTTMUSG00000014614.1";
chr5	HAVANA	transcript	115080217	115087842	0	+	.	gene_id "ENSMUSG00000029559.16"; transcript_id "ENSMUST00000031538.9"; gene_type "protein_coding"; gene_name "2210016L21Rik"; transcript_type "protein_coding"; transcript_name "2210016L21Rik-201"; level 2; protein_id "ENSMUSP00000031538.9"; transcript_support_level "1"; mgi_id "MGI:1919607"; tag "basic"; tag "Ensembl_canonical"; tag "GENCODE_Primary"; tag "appris_principal_1"; tag "CCDS"; ccdsid "CCDS19576.1"; havana_gene "OTTMUSG00000014614.1"; havana_transcript "OTTMUST00000034662.1";
chr5	HAVANA	exon	115080263	115080414	0	+	.	gene_id "ENSMUSG00000029559.16"; transcript_id "ENSMUST00000147743.8"; gene_type "protein_coding"; gene_name "2210016L21Rik"; transcript_type "retained_intron"; transcript_name "2210016L21Rik-205"; exon_number 1; exon_id "ENSMUSE00000795207.2"; level 2; transcript_support_level "2"; mgi_id "MGI:1919607"; havana_gene "OTTMUSG00000014614.1"; havana_transcript "OTTMUST00000034663.1";
chr5	HAVANA	transcript	115080263	115084939	0	+	.	gene_id "ENSMUSG00000029559.16"; transcript_id "ENSMUST00000147743.8"; gene_type "protein_coding"; gene_name "2210016L21Rik"; transcript_type "retained_intron"; transcript_name "2210016L21Rik-205"; level 2; transcript_support_level "2"; mgi_id "MGI:1919607"; havana_gene "OTTMUSG00000014614.1"; havana_transcript "OTTMUST00000034663.1";
chr5	HAVANA	start_codon	115080267	115080269	0	+	0	gene_id "ENSMUSG00000029559.16"; transcript_id "ENSMUST00000031538.9"; gene_type "protein_coding"; gene_name "2210016L21Rik"; transcript_type "protein_coding"; transcript_name "2210016L21Rik-201"; exon_number 1; exon_id "ENSMUSE00000793145.2"; level 2; protein_id "ENSMUSP00000031538.9"; transcript_support_level "1"; mgi_id "MGI:1919607"; tag "basic"; tag "Ensembl_canonical"; tag "GENCODE_Primary"; tag "appris_principal_1"; tag "CCDS"; ccdsid "CCDS19576.1"; havana_gene "OTTMUSG00000014614.1"; havana_transcript "OTTMUST00000034662.1";
chr5	HAVANA	CDS	115080267	115080414	0	+	0	gene_id "ENSMUSG00000029559.16"; transcript_id "ENSMUST00000031538.9"; gene_type "protein_coding"; gene_name "2210016L21Rik"; transcript_type "protein_coding"; transcript_name "2210016L21Rik-201"; exon_number 1; exon_id "ENSMUSE00000793145.2"; level 2; protein_id "ENSMUSP00000031538.9"; transcript_support_level "1"; mgi_id "MGI:1919607"; tag "basic"; tag "Ensembl_canonical"; tag "GENCODE_Primary"; tag "appris_principal_1"; tag "CCDS"; ccdsid "CCDS19576.1"; havana_gene "OTTMUSG00000014614.1"; havana_transcript "OTTMUST00000034662.1";
chr5	HAVANA	exon	115080269	115080414	0	+	.	gene_id "ENSMUSG00000029559.16"; transcript_id "ENSMUST00000131427.8"; gene_type "protein_coding"; gene_name "2210016L21Rik"; transcript_type "nonsense_mediated_decay"; transcript_name "2210016L21Rik-202"; exon_number 1; exon_id "ENSMUSE00000775195.2"; level 2; protein_id "ENSMUSP00000135781.2"; transcript_support_level "3"; mgi_id "MGI:1919607"; tag "mRNA_start_NF"; tag "cds_start_NF"; havana_gene "OTTMUSG00000014614.1"; havana_transcript "OTTMUST00000034665.1";
chr5	HAVANA	CDS	115080269	115080414	0	+	1	gene_id "ENSMUSG00000029559.16"; transcript_id "ENSMUST00000131427.8"; gene_type "protein_coding"; gene_name "2210016L21Rik"; transcript_type "nonsense_mediated_decay"; transcript_name "2210016L21Rik-202"; exon_number 1; exon_id "ENSMUSE00000775195.2"; level 2; protein_id "ENSMUSP00000135781.2"; transcript_support_level "3"; mgi_id "MGI:1919607"; tag "mRNA_start_NF"; tag "cds_start_NF"; havana_gene "OTTMUSG00000014614.1"; havana_transcript "OTTMUST00000034665.1";
chr5	HAVANA	transcript	115080269	115084905	0	+	.	gene_id "ENSMUSG00000029559.16"; transcript_id "ENSMUST00000131427.8"; gene_type "protein_coding"; gene_name "2210016L21Rik"; transcript_type "nonsense_mediated_decay"; transcript_name "2210016L21Rik-202"; level 2; protein_id "ENSMUSP00000135781.2"; transcript_support_level "3"; mgi_id "MGI:1919607"; tag "mRNA_start_NF"; tag "cds_start_NF"; havana_gene "OTTMUSG00000014614.1"; havana_transcript "OTTMUST00000034665.1";
chr5	HAVANA	exon	115080290	115080414	0	+	.	gene_id "ENSMUSG00000029559.16"; transcript_id "ENSMUST00000140090.2"; gene_type "protein_coding"; gene_name "2210016L21Rik"; transcript_type "retained_intron"; transcript_name "2210016L21Rik-204"; exon_number 1; exon_id "ENSMUSE00000808628.2"; level 2; transcript_support_level "2"; mgi_id "MGI:1919607"; havana_gene "OTTMUSG00000014614.1"; havana_transcript "OTTMUST00000073542.1";
chr5	HAVANA	transcript	115080290	115084276	0	+	.	gene_id "ENSMUSG00000029559.16"; transcript_id "ENSMUST00000140090.2"; gene_type "protein_coding"; gene_name "2210016L21Rik"; transcript_type "retained_intron"; transcript_name "2210016L21Rik-204"; level 2; transcript_support_level "2"; mgi_id "MGI:1919607"; havana_gene "OTTMUSG00000014614.1"; havana_transcript "OTTMUST00000073542.1";
chr5	HAVANA	exon	115083845	115083887	0	+	.	gene_id "ENSMUSG00000029559.16"; transcript_id "ENSMUST00000031538.9"; gene_type "protein_coding"; gene_name "2210016L21Rik"; transcript_type "protein_coding"; transcript_name "2210016L21Rik-201"; exon_number 2; exon_id "ENSMUSE00001219451.2"; level 2; protein_id "ENSMUSP00000031538.9"; transcript_support_level "1"; mgi_id "MGI:1919607"; tag "basic"; tag "Ensembl_canonical"; tag "GENCODE_Primary"; tag "appris_principal_1"; tag "CCDS"; ccdsid "CCDS19576.1"; havana_gene "OTTMUSG00000014614.1"; havana_transcript "OTTMUST00000034662.1";
chr5	HAVANA	CDS	115083845	115083887	0	+	2	gene_id "ENSMUSG00000029559.16"; transcript_id "ENSMUST00000031538.9"; gene_type "protein_coding"; gene_name "2210016L21Rik"; transcript_type "protein_coding"; transcript_name "2210016L21Rik-201"; exon_number 2; exon_id "ENSMUSE00001219451.2"; level 2; protein_id "ENSMUSP00000031538.9"; transcript_support_level "1"; mgi_id "MGI:1919607"; tag "basic"; tag "Ensembl_canonical"; tag "GENCODE_Primary"; tag "appris_principal_1"; tag "CCDS"; ccdsid "CCDS19576.1"; havana_gene "OTTMUSG00000014614.1"; havana_transcript "OTTMUST00000034662.1";
chr5	HAVANA	exon	115083845	115083887	0	+	.	gene_id "ENSMUSG00000029559.16"; transcript_id "ENSMUST00000147743.8"; gene_type "protein_coding"; gene_name "2210016L21Rik"; transcript_type "retained_intron"; transcript_name "2210016L21Rik-205"; exon_number 2; exon_id "ENSMUSE00001237325.2"; level 2; transcript_support_level "2"; mgi_id "MGI:1919607"; havana_gene "OTTMUSG00000014614.1"; havana_transcript "OTTMUST00000034663.1";
chr5	HAVANA	exon	115083845	115083887	0	+	.	gene_id "ENSMUSG00000029559.16"; transcript_id "ENSMUST00000140090.2"; gene_type "protein_coding"; gene_name "2210016L21Rik"; transcript_type "retained_intron"; transcript_name "2210016L21Rik-204"; exon_number 2; exon_id "ENSMUSE00001237325.2"; level 2; transcript_support_level "2"; mgi_id "MGI:1919607"; havana_gene "OTTMUSG00000014614.1"; havana_transcript "OTTMUST00000073542.1";
chr5	HAVANA	CDS	115083845	115083918	0	+	2	gene_id "ENSMUSG00000029559.16"; transcript_id "ENSMUST00000131427.8"; gene_type "protein_coding"; gene_name "2210016L21Rik"; transcript_type "nonsense_mediated_decay"; transcript_name "2210016L21Rik-202"; exon_number 2; exon_id "ENSMUSE00000753233.2"; level 2; protein_id "ENSMUSP00000135781.2"; transcript_support_level "3"; mgi_id "MGI:1919607"; tag "mRNA_start_NF"; tag "cds_start_NF"; havana_gene "OTTMUSG00000014614.1"; havana_transcript "OTTMUST00000034665.1";
chr5	HAVANA	exon	115083845	115083966	0	+	.	gene_id "ENSMUSG00000029559.16"; transcript_id "ENSMUST00000131427.8"; gene_type "protein_coding"; gene_name "2210016L21Rik"; transcript_type "nonsense_mediated_decay"; transcript_name "2210016L21Rik-202"; exon_number 2; exon_id "ENSMUSE00000753233.2"; level 2; protein_id "ENSMUSP00000135781.2"; transcript_support_level "3"; mgi_id "MGI:1919607"; tag "mRNA_start_NF"; tag "cds_start_NF"; havana_gene "OTTMUSG00000014614.1"; havana_transcript "OTTMUST00000034665.1";
chr5	HAVANA	CDS	115083864	115083918	0	+	1	gene_id "ENSMUSG00000029559.16"; transcript_id "ENSMUST00000131771.3"; gene_type "protein_coding"; gene_name "2210016L21Rik"; transcript_type "nonsense_mediated_decay"; transcript_name "2210016L21Rik-203"; exon_number 1; exon_id "ENSMUSE00000756440.3"; level 2; protein_id "ENSMUSP00000114697.3"; transcript_support_level "3"; mgi_id "MGI:1919607"; tag "mRNA_start_NF"; tag "cds_start_NF"; havana_gene "OTTMUSG00000014614.1"; havana_transcript "OTTMUST00000034664.1";
chr5	HAVANA	exon	115083864	115083966	0	+	.	gene_id "ENSMUSG00000029559.16"; transcript_id "ENSMUST00000131771.3"; gene_type "protein_coding"; gene_name "2210016L21Rik"; transcript_type "nonsense_mediated_decay"; transcript_name "2210016L21Rik-203"; exon_number 1; exon_id "ENSMUSE00000756440.3"; level 2; protein_id "ENSMUSP00000114697.3"; transcript_support_level "3"; mgi_id "MGI:1919607"; tag "mRNA_start_NF"; tag "cds_start_NF"; havana_gene "OTTMUSG00000014614.1"; havana_transcript "OTTMUST00000034664.1";
chr5	HAVANA	transcript	115083864	115085843	0	+	.	gene_id "ENSMUSG00000029559.16"; transcript_id "ENSMUST00000131771.3"; gene_type "protein_coding"; gene_name "2210016L21Rik"; transcript_type "nonsense_mediated_decay"; transcript_name "2210016L21Rik-203"; level 2; protein_id "ENSMUSP00000114697.3"; transcript_support_level "3"; mgi_id "MGI:1919607"; tag "mRNA_start_NF"; tag "cds_start_NF"; havana_gene "OTTMUSG00000014614.1"; havana_transcript "OTTMUST00000034664.1";
chr5	HAVANA	stop_codon	115083919	115083921	0	+	0	gene_id "ENSMUSG00000029559.16"; transcript_id "ENSMUST00000131427.8"; gene_type "protein_coding"; gene_name "2210016L21Rik"; transcript_type "nonsense_mediated_decay"; transcript_name "2210016L21Rik-202"; exon_number 2; exon_id "ENSMUSE00000753233.2"; level 2; protein_id "ENSMUSP00000135781.2"; transcript_support_level "3"; mgi_id "MGI:1919607"; tag "mRNA_start_NF"; tag "cds_start_NF"; havana_gene "OTTMUSG00000014614.1"; havana_transcript "OTTMUST00000034665.1";
chr5	HAVANA	stop_codon	115083919	115083921	0	+	0	gene_id "ENSMUSG00000029559.16"; transcript_id "ENSMUST00000131771.3"; gene_type "protein_coding"; gene_name "2210016L21Rik"; transcript_type "nonsense_mediated_decay"; transcript_name "2210016L21Rik-203"; exon_number 1; exon_id "ENSMUSE00000756440.3"; level 2; protein_id "ENSMUSP00000114697.3"; transcript_support_level "3"; mgi_id "MGI:1919607"; tag "mRNA_start_NF"; tag "cds_start_NF"; havana_gene "OTTMUSG00000014614.1"; havana_transcript "OTTMUST00000034664.1";
chr5	HAVANA	UTR	115083919	115083966	0	+	.	gene_id "ENSMUSG00000029559.16"; transcript_id "ENSMUST00000131427.8"; gene_type "protein_coding"; gene_name "2210016L21Rik"; transcript_type "nonsense_mediated_decay"; transcript_name "2210016L21Rik-202"; exon_number 2; exon_id "ENSMUSE00000753233.2"; level 2; protein_id "ENSMUSP00000135781.2"; transcript_support_level "3"; mgi_id "MGI:1919607"; tag "mRNA_start_NF"; tag "cds_start_NF"; havana_gene "OTTMUSG00000014614.1"; havana_transcript "OTTMUST00000034665.1";
chr5	HAVANA	UTR	115083919	115083966	0	+	.	gene_id "ENSMUSG00000029559.16"; transcript_id "ENSMUST00000131771.3"; gene_type "protein_coding"; gene_name "2210016L21Rik"; transcript_type "nonsense_mediated_decay"; transcript_name "2210016L21Rik-203"; exon_number 1; exon_id "ENSMUSE00000756440.3"; level 2; protein_id "ENSMUSP00000114697.3"; transcript_support_level "3"; mgi_id "MGI:1919607"; tag "mRNA_start_NF"; tag "cds_start_NF"; havana_gene "OTTMUSG00000014614.1"; havana_transcript "OTTMUST00000034664.1";
chr5	HAVANA	exon	115084077	115084175	0	+	.	gene_id "ENSMUSG00000029559.16"; transcript_id "ENSMUST00000031538.9"; gene_type "protein_coding"; gene_name "2210016L21Rik"; transcript_type "protein_coding"; transcript_name "2210016L21Rik-201"; exon_number 3; exon_id "ENSMUSE00001210865.2"; level 2; protein_id "ENSMUSP00000031538.9"; transcript_support_level "1"; mgi_id "MGI:1919607"; tag "basic"; tag "Ensembl_canonical"; tag "GENCODE_Primary"; tag "appris_principal_1"; tag "CCDS"; ccdsid "CCDS19576.1"; havana_gene "OTTMUSG00000014614.1"; havana_transcript "OTTMUST00000034662.1";
chr5	HAVANA	CDS	115084077	115084175	0	+	1	gene_id "ENSMUSG00000029559.16"; transcript_id "ENSMUST00000031538.9"; gene_type "protein_coding"; gene_name "2210016L21Rik"; transcript_type "protein_coding"; transcript_name "2210016L21Rik-201"; exon_number 3; exon_id "ENSMUSE00001210865.2"; level 2; protein_id "ENSMUSP00000031538.9"; transcript_support_level "1"; mgi_id "MGI:1919607"; tag "basic"; tag "Ensembl_canonical"; tag "GENCODE_Primary"; tag "appris_principal_1"; tag "CCDS"; ccdsid "CCDS19576.1"; havana_gene "OTTMUSG00000014614.1"; havana_transcript "OTTMUST00000034662.1";
chr5	HAVANA	exon	115084077	115084175	0	+	.	gene_id "ENSMUSG00000029559.16"; transcript_id "ENSMUST00000147743.8"; gene_type "protein_coding"; gene_name "2210016L21Rik"; transcript_type "retained_intron"; transcript_name "2210016L21Rik-205"; exon_number 3; exon_id "ENSMUSE00001220938.2"; level 2; transcript_support_level "2"; mgi_id "MGI:1919607"; havana_gene "OTTMUSG00000014614.1"; havana_transcript "OTTMUST00000034663.1";
chr5	HAVANA	exon	115084077	115084175	0	+	.	gene_id "ENSMUSG00000029559.16"; transcript_id "ENSMUST00000131427.8"; gene_type "protein_coding"; gene_name "2210016L21Rik"; transcript_type "nonsense_mediated_decay"; transcript_name "2210016L21Rik-202"; exon_number 3; exon_id "ENSMUSE00001220938.2"; level 2; protein_id "ENSMUSP00000135781.2"; transcript_support_level "3"; mgi_id "MGI:1919607"; tag "mRNA_start_NF"; tag "cds_start_NF"; havana_gene "OTTMUSG00000014614.1"; havana_transcript "OTTMUST00000034665.1";
chr5	HAVANA	UTR	115084077	115084175	0	+	.	gene_id "ENSMUSG00000029559.16"; transcript_id "ENSMUST00000131427.8"; gene_type "protein_coding"; gene_name "2210016L21Rik"; transcript_type "nonsense_mediated_decay"; transcript_name "2210016L21Rik-202"; exon_number 3; exon_id "ENSMUSE00001220938.2"; level 2; protein_id "ENSMUSP00000135781.2"; transcript_support_level "3"; mgi_id "MGI:1919607"; tag "mRNA_start_NF"; tag "cds_start_NF"; havana_gene "OTTMUSG00000014614.1"; havana_transcript "OTTMUST00000034665.1";
chr5	HAVANA	exon	115084077	115084175	0	+	.	gene_id "ENSMUSG00000029559.16"; transcript_id "ENSMUST00000131771.3"; gene_type "protein_coding"; gene_name "2210016L21Rik"; transcript_type "nonsense_mediated_decay"; transcript_name "2210016L21Rik-203"; exon_number 2; exon_id "ENSMUSE00001220938.2"; level 2; protein_id "ENSMUSP00000114697.3"; transcript_support_level "3"; mgi_id "MGI:1919607"; tag "mRNA_start_NF"; tag "cds_start_NF"; havana_gene "OTTMUSG00000014614.1"; havana_transcript "OTTMUST00000034664.1";
chr5	HAVANA	UTR	115084077	115084175	0	+	.	gene_id "ENSMUSG00000029559.16"; transcript_id "ENSMUST00000131771.3"; gene_type "protein_coding"; gene_name "2210016L21Rik"; transcript_type "nonsense_mediated_decay"; transcript_name "2210016L21Rik-203"; exon_number 2; exon_id "ENSMUSE00001220938.2"; level 2; protein_id "ENSMUSP00000114697.3"; transcript_support_level "3"; mgi_id "MGI:1919607"; tag "mRNA_start_NF"; tag "cds_start_NF"; havana_gene "OTTMUSG00000014614.1"; havana_transcript "OTTMUST00000034664.1";
chr5	HAVANA	exon	115084077	115084276	0	+	.	gene_id "ENSMUSG00000029559.16"; transcript_id "ENSMUST00000140090.2"; gene_type "protein_coding"; gene_name "2210016L21Rik"; transcript_type "retained_intron"; transcript_name "2210016L21Rik-204"; exon_number 3; exon_id "ENSMUSE00000732980.2"; level 2; transcript_support_level "2"; mgi_id "MGI:1919607"; havana_gene "OTTMUSG00000014614.1"; havana_transcript "OTTMUST00000073542.1";
chr5	HAVANA	exon	115084350	115084423	0	+	.	gene_id "ENSMUSG00000029559.16"; transcript_id "ENSMUST00000031538.9"; gene_type "protein_coding"; gene_name "2210016L21Rik"; transcript_type "protein_coding"; transcript_name "2210016L21Rik-201"; exon_number 4; exon_id "ENSMUSE00001209351.2"; level 2; protein_id "ENSMUSP00000031538.9"; transcript_support_level "1"; mgi_id "MGI:1919607"; tag "basic"; tag "Ensembl_canonical"; tag "GENCODE_Primary"; tag "appris_principal_1"; tag "CCDS"; ccdsid "CCDS19576.1"; havana_gene "OTTMUSG00000014614.1"; havana_transcript "OTTMUST00000034662.1";
chr5	HAVANA	CDS	115084350	115084423	0	+	1	gene_id "ENSMUSG00000029559.16"; transcript_id "ENSMUST00000031538.9"; gene_type "protein_coding"; gene_name "2210016L21Rik"; transcript_type "protein_coding"; transcript_name "2210016L21Rik-201"; exon_number 4; exon_id "ENSMUSE00001209351.2"; level 2; protein_id "ENSMUSP00000031538.9"; transcript_support_level "1"; mgi_id "MGI:1919607"; tag "basic"; tag "Ensembl_canonical"; tag "GENCODE_Primary"; tag "appris_principal_1"; tag "CCDS"; ccdsid "CCDS19576.1"; havana_gene "OTTMUSG00000014614.1"; havana_transcript "OTTMUST00000034662.1";
chr5	HAVANA	exon	115084350	115084423	0	+	.	gene_id "ENSMUSG00000029559.16"; transcript_id "ENSMUST00000131771.3"; gene_type "protein_coding"; gene_name "2210016L21Rik"; transcript_type "nonsense_mediated_decay"; transcript_name "2210016L21Rik-203"; exon_number 3; exon_id "ENSMUSE00001239486.2"; level 2; protein_id "ENSMUSP00000114697.3"; transcript_support_level "3"; mgi_id "MGI:1919607"; tag "mRNA_start_NF"; tag "cds_start_NF"; havana_gene "OTTMUSG00000014614.1"; havana_transcript "OTTMUST00000034664.1";
chr5	HAVANA	UTR	115084350	115084423	0	+	.	gene_id "ENSMUSG00000029559.16"; transcript_id "ENSMUST00000131771.3"; gene_type "protein_coding"; gene_name "2210016L21Rik"; transcript_type "nonsense_mediated_decay"; transcript_name "2210016L21Rik-203"; exon_number 3; exon_id "ENSMUSE00001239486.2"; level 2; protein_id "ENSMUSP00000114697.3"; transcript_support_level "3"; mgi_id "MGI:1919607"; tag "mRNA_start_NF"; tag "cds_start_NF"; havana_gene "OTTMUSG00000014614.1"; havana_transcript "OTTMUST00000034664.1";
chr5	HAVANA	exon	115084350	115084905	0	+	.	gene_id "ENSMUSG00000029559.16"; transcript_id "ENSMUST00000131427.8"; gene_type "protein_coding"; gene_name "2210016L21Rik"; transcript_type "nonsense_mediated_decay"; transcript_name "2210016L21Rik-202"; exon_number 4; exon_id "ENSMUSE00000832344.2"; level 2; protein_id "ENSMUSP00000135781.2"; transcript_support_level "3"; mgi_id "MGI:1919607"; tag "mRNA_start_NF"; tag "cds_start_NF"; havana_gene "OTTMUSG00000014614.1"; havana_transcript "OTTMUST00000034665.1";
chr5	HAVANA	UTR	115084350	115084905	0	+	.	gene_id "ENSMUSG00000029559.16"; transcript_id "ENSMUST00000131427.8"; gene_type "protein_coding"; gene_name "2210016L21Rik"; transcript_type "nonsense_mediated_decay"; transcript_name "2210016L21Rik-202"; exon_number 4; exon_id "ENSMUSE00000832344.2"; level 2; protein_id "ENSMUSP00000135781.2"; transcript_support_level "3"; mgi_id "MGI:1919607"; tag "mRNA_start_NF"; tag "cds_start_NF"; havana_gene "OTTMUSG00000014614.1"; havana_transcript "OTTMUST00000034665.1";
chr5	HAVANA	exon	115084350	115084939	0	+	.	gene_id "ENSMUSG00000029559.16"; transcript_id "ENSMUST00000147743.8"; gene_type "protein_coding"; gene_name "2210016L21Rik"; transcript_type "retained_intron"; transcript_name "2210016L21Rik-205"; exon_number 4; exon_id "ENSMUSE00000722944.2"; level 2; transcript_support_level "2"; mgi_id "MGI:1919607"; havana_gene "OTTMUSG00000014614.1"; havana_transcript "OTTMUST00000034663.1";
chr5	HAVANA	exon	115085222	115085312	0	+	.	gene_id "ENSMUSG00000029559.16"; transcript_id "ENSMUST00000031538.9"; gene_type "protein_coding"; gene_name "2210016L21Rik"; transcript_type "protein_coding"; transcript_name "2210016L21Rik-201"; exon_number 5; exon_id "ENSMUSE00001263579.2"; level 2; protein_id "ENSMUSP00000031538.9"; transcript_support_level "1"; mgi_id "MGI:1919607"; tag "basic"; tag "Ensembl_canonical"; tag "GENCODE_Primary"; tag "appris_principal_1"; tag "CCDS"; ccdsid "CCDS19576.1"; havana_gene "OTTMUSG00000014614.1"; havana_transcript "OTTMUST00000034662.1";
chr5	HAVANA	CDS	115085222	115085312	0	+	2	gene_id "ENSMUSG00000029559.16"; transcript_id "ENSMUST00000031538.9"; gene_type "protein_coding"; gene_name "2210016L21Rik"; transcript_type "protein_coding"; transcript_name "2210016L21Rik-201"; exon_number 5; exon_id "ENSMUSE00001263579.2"; level 2; protein_id "ENSMUSP00000031538.9"; transcript_support_level "1"; mgi_id "MGI:1919607"; tag "basic"; tag "Ensembl_canonical"; tag "GENCODE_Primary"; tag "appris_principal_1"; tag "CCDS"; ccdsid "CCDS19576.1"; havana_gene "OTTMUSG00000014614.1"; havana_transcript "OTTMUST00000034662.1";
chr5	HAVANA	exon	115085222	115085312	0	+	.	gene_id "ENSMUSG00000029559.16"; transcript_id "ENSMUST00000131771.3"; gene_type "protein_coding"; gene_name "2210016L21Rik"; transcript_type "nonsense_mediated_decay"; transcript_name "2210016L21Rik-203"; exon_number 4; exon_id "ENSMUSE00001211449.2"; level 2; protein_id "ENSMUSP00000114697.3"; transcript_support_level "3"; mgi_id "MGI:1919607"; tag "mRNA_start_NF"; tag "cds_start_NF"; havana_gene "OTTMUSG00000014614.1"; havana_transcript "OTTMUST00000034664.1";
chr5	HAVANA	UTR	115085222	115085312	0	+	.	gene_id "ENSMUSG00000029559.16"; transcript_id "ENSMUST00000131771.3"; gene_type "protein_coding"; gene_name "2210016L21Rik"; transcript_type "nonsense_mediated_decay"; transcript_name "2210016L21Rik-203"; exon_number 4; exon_id "ENSMUSE00001211449.2"; level 2; protein_id "ENSMUSP00000114697.3"; transcript_support_level "3"; mgi_id "MGI:1919607"; tag "mRNA_start_NF"; tag "cds_start_NF"; havana_gene "OTTMUSG00000014614.1"; havana_transcript "OTTMUST00000034664.1";
chr5	HAVANA	exon	115085741	115085843	0	+	.	gene_id "ENSMUSG00000029559.16"; transcript_id "ENSMUST00000131771.3"; gene_type "protein_coding"; gene_name "2210016L21Rik"; transcript_type "nonsense_mediated_decay"; transcript_name "2210016L21Rik-203"; exon_number 5; exon_id "ENSMUSE00000786249.2"; level 2; protein_id "ENSMUSP00000114697.3"; transcript_support_level "3"; mgi_id "MGI:1919607"; tag "mRNA_start_NF"; tag "cds_start_NF"; havana_gene "OTTMUSG00000014614.1"; havana_transcript "OTTMUST00000034664.1";
chr5	HAVANA	UTR	115085741	115085843	0	+	.	gene_id "ENSMUSG00000029559.16"; transcript_id "ENSMUST00000131771.3"; gene_type "protein_coding"; gene_name "2210016L21Rik"; transcript_type "nonsense_mediated_decay"; transcript_name "2210016L21Rik-203"; exon_number 5; exon_id "ENSMUSE00000786249.2"; level 2; protein_id "ENSMUSP00000114697.3"; transcript_support_level "3"; mgi_id "MGI:1919607"; tag "mRNA_start_NF"; tag "cds_start_NF"; havana_gene "OTTMUSG00000014614.1"; havana_transcript "OTTMUST00000034664.1";
chr5	HAVANA	CDS	115085741	115086053	0	+	1	gene_id "ENSMUSG00000029559.16"; transcript_id "ENSMUST00000031538.9"; gene_type "protein_coding"; gene_name "2210016L21Rik"; transcript_type "protein_coding"; transcript_name "2210016L21Rik-201"; exon_number 6; exon_id "ENSMUSE00000650762.5"; level 2; protein_id "ENSMUSP00000031538.9"; transcript_support_level "1"; mgi_id "MGI:1919607"; tag "basic"; tag "Ensembl_canonical"; tag "GENCODE_Primary"; tag "appris_principal_1"; tag "CCDS"; ccdsid "CCDS19576.1"; havana_gene "OTTMUSG00000014614.1"; havana_transcript "OTTMUST00000034662.1";
chr5	HAVANA	exon	115085741	115087842	0	+	.	gene_id "ENSMUSG00000029559.16"; transcript_id "ENSMUST00000031538.9"; gene_type "protein_coding"; gene_name "2210016L21Rik"; transcript_type "protein_coding"; transcript_name "2210016L21Rik-201"; exon_number 6; exon_id "ENSMUSE00000650762.5"; level 2; protein_id "ENSMUSP00000031538.9"; transcript_support_level "1"; mgi_id "MGI:1919607"; tag "basic"; tag "Ensembl_canonical"; tag "GENCODE_Primary"; tag "appris_principal_1"; tag "CCDS"; ccdsid "CCDS19576.1"; havana_gene "OTTMUSG00000014614.1"; havana_transcript "OTTMUST00000034662.1";
chr5	HAVANA	stop_codon	115086054	115086056	0	+	0	gene_id "ENSMUSG00000029559.16"; transcript_id "ENSMUST00000031538.9"; gene_type "protein_coding"; gene_name "2210016L21Rik"; transcript_type "protein_coding"; transcript_name "2210016L21Rik-201"; exon_number 6; exon_id "ENSMUSE00000650762.5"; level 2; protein_id "ENSMUSP00000031538.9"; transcript_support_level "1"; mgi_id "MGI:1919607"; tag "basic"; tag "Ensembl_canonical"; tag "GENCODE_Primary"; tag "appris_principal_1"; tag "CCDS"; ccdsid "CCDS19576.1"; havana_gene "OTTMUSG00000014614.1"; havana_transcript "OTTMUST00000034662.1";
chr5	HAVANA	UTR	115086054	115087842	0	+	.	gene_id "ENSMUSG00000029559.16"; transcript_id "ENSMUST00000031538.9"; gene_type "protein_coding"; gene_name "2210016L21Rik"; transcript_type "protein_coding"; transcript_name "2210016L21Rik-201"; exon_number 6; exon_id "ENSMUSE00000650762.5"; level 2; protein_id "ENSMUSP00000031538.9"; transcript_support_level "1"; mgi_id "MGI:1919607"; tag "basic"; tag "Ensembl_canonical"; tag "GENCODE_Primary"; tag "appris_principal_1"; tag "CCDS"; ccdsid "CCDS19576.1"; havana_gene "OTTMUSG00000014614.1"; havana_transcript "OTTMUST00000034662.1";
chr5	HAVANA	exon	115106843	115107136	0	+	.	gene_id "ENSMUSG00000086054.4"; transcript_id "ENSMUST00000129609.2"; gene_type "lncRNA"; gene_name "Hnf1aos1"; transcript_type "lncRNA"; transcript_name "Hnf1aos1-202"; exon_number 1; exon_id "ENSMUSE00000818053.2"; level 2; transcript_support_level "2"; mgi_id "MGI:3652225"; tag "Ensembl_canonical"; tag "GENCODE_Primary"; havana_gene "OTTMUSG00000014613.1"; havana_transcript "OTTMUST00000034669.1";
chr5	HAVANA	transcript	115106843	115135908	0	+	.	gene_id "ENSMUSG00000086054.4"; transcript_id "ENSMUST00000129609.2"; gene_type "lncRNA"; gene_name "Hnf1aos1"; transcript_type "lncRNA"; transcript_name "Hnf1aos1-202"; level 2; transcript_support_level "2"; mgi_id "MGI:3652225"; tag "Ensembl_canonical"; tag "GENCODE_Primary"; havana_gene "OTTMUSG00000014613.1"; havana_transcript "OTTMUST00000034669.1";
chr5	HAVANA	gene	115106843	115136105	0	+	.	gene_id "ENSMUSG00000086054.4"; gene_type "lncRNA"; gene_name "Hnf1aos1"; level 2; mgi_id "MGI:3652225"; tag "overlapping_locus"; havana_gene "OTTMUSG00000014613.1";
chr5	HAVANA	exon	115106882	115107237	0	+	.	gene_id "ENSMUSG00000086140.2"; transcript_id "ENSMUST00000138108.2"; gene_type "lncRNA"; gene_name "Hnf1aos2"; transcript_type "lncRNA"; transcript_name "Hnf1aos2-201"; exon_number 1; exon_id "ENSMUSE00000821622.2"; level 2; transcript_support_level "3"; mgi_id "MGI:3652220"; tag "basic"; tag "Ensembl_canonical"; tag "GENCODE_Primary"; havana_gene "OTTMUSG00000014618.1"; havana_transcript "OTTMUST00000034670.1";
chr5	HAVANA	gene	115106882	115109459	0	+	.	gene_id "ENSMUSG00000086140.2"; gene_type "lncRNA"; gene_name "Hnf1aos2"; level 2; mgi_id "MGI:3652220"; tag "overlapping_locus"; havana_gene "OTTMUSG00000014618.1";
chr5	HAVANA	transcript	115106882	115109459	0	+	.	gene_id "ENSMUSG00000086140.2"; transcript_id "ENSMUST00000138108.2"; gene_type "lncRNA"; gene_name "Hnf1aos2"; transcript_type "lncRNA"; transcript_name "Hnf1aos2-201"; level 2; transcript_support_level "3"; mgi_id "MGI:3652220"; tag "basic"; tag "Ensembl_canonical"; tag "GENCODE_Primary"; havana_gene "OTTMUSG00000014618.1"; havana_transcript "OTTMUST00000034670.1";
chr5	HAVANA	exon	115107942	115108096	0	+	.	gene_id "ENSMUSG00000086054.4"; transcript_id "ENSMUST00000125010.4"; gene_type "lncRNA"; gene_name "Hnf1aos1"; transcript_type "lncRNA"; transcript_name "Hnf1aos1-201"; exon_number 1; exon_id "ENSMUSE00001489394.1"; level 2; transcript_support_level "3"; mgi_id "MGI:3652225"; tag "TAGENE"; havana_gene "OTTMUSG00000014613.1"; havana_transcript "OTTMUST00000034660.1";
chr5	HAVANA	transcript	115107942	115136105	0	+	.	gene_id "ENSMUSG00000086054.4"; transcript_id "ENSMUST00000125010.4"; gene_type "lncRNA"; gene_name "Hnf1aos1"; transcript_type "lncRNA"; transcript_name "Hnf1aos1-201"; level 2; transcript_support_level "3"; mgi_id "MGI:3652225"; tag "TAGENE"; havana_gene "OTTMUSG00000014613.1"; havana_transcript "OTTMUST00000034660.1";
chr5	HAVANA	exon	115107950	115108096	0	+	.	gene_id "ENSMUSG00000086054.4"; transcript_id "ENSMUST00000245580.1"; gene_type "lncRNA"; gene_name "Hnf1aos1"; transcript_type "lncRNA"; transcript_name "Hnf1aos1-204"; exon_number 1; exon_id "ENSMUSE00001486218.1"; level 2; mgi_id "MGI:3652225"; tag "basic"; tag "TAGENE"; havana_gene "OTTMUSG00000014613.1";
chr5	HAVANA	transcript	115107950	115136105	0	+	.	gene_id "ENSMUSG00000086054.4"; transcript_id "ENSMUST00000245580.1"; gene_type "lncRNA"; gene_name "Hnf1aos1"; transcript_type "lncRNA"; transcript_name "Hnf1aos1-204"; level 2; mgi_id "MGI:3652225"; tag "basic"; tag "TAGENE"; havana_gene "OTTMUSG00000014613.1";
chr5	HAVANA	exon	115107956	115108096	0	+	.	gene_id "ENSMUSG00000086054.4"; transcript_id "ENSMUST00000131845.2"; gene_type "lncRNA"; gene_name "Hnf1aos1"; transcript_type "lncRNA"; transcript_name "Hnf1aos1-203"; exon_number 1; exon_id "ENSMUSE00000759127.2"; level 2; transcript_support_level "3"; mgi_id "MGI:3652225"; havana_gene "OTTMUSG00000014613.1"; havana_transcript "OTTMUST00000034661.1";
chr5	HAVANA	transcript	115107956	115123886	0	+	.	gene_id "ENSMUSG00000086054.4"; transcript_id "ENSMUST00000131845.2"; gene_type "lncRNA"; gene_name "Hnf1aos1"; transcript_type "lncRNA"; transcript_name "Hnf1aos1-203"; level 2; transcript_support_level "3"; mgi_id "MGI:3652225"; havana_gene "OTTMUSG00000014613.1"; havana_transcript "OTTMUST00000034661.1";
chr5	HAVANA	exon	115109374	115109459	0	+	.	gene_id "ENSMUSG00000086140.2"; transcript_id "ENSMUST00000138108.2"; gene_type "lncRNA"; gene_name "Hnf1aos2"; transcript_type "lncRNA"; transcript_name "Hnf1aos2-201"; exon_number 2; exon_id "ENSMUSE00000734834.2"; level 2; transcript_support_level "3"; mgi_id "MGI:3652220"; tag "basic"; tag "Ensembl_canonical"; tag "GENCODE_Primary"; havana_gene "OTTMUSG00000014618.1"; havana_transcript "OTTMUST00000034670.1";
chr5	HAVANA	gene	115113515	115114072	0	+	.	gene_id "ENSMUSG00000106838.2"; gene_type "TEC"; gene_name "1810017P11Rik"; level 2; mgi_id "MGI:1916294"; havana_gene "OTTMUSG00000055708.1";
chr5	HAVANA	transcript	115113515	115114072	0	+	.	gene_id "ENSMUSG00000106838.2"; transcript_id "ENSMUST00000202592.2"; gene_type "TEC"; gene_name "1810017P11Rik"; transcript_type "TEC"; transcript_name "1810017P11Rik-201"; level 2; transcript_support_level "NA"; mgi_id "MGI:1916294"; tag "basic"; tag "Ensembl_canonical"; tag "GENCODE_Primary"; havana_gene "OTTMUSG00000055708.1"; havana_transcript "OTTMUST00000137849.1";
chr5	HAVANA	exon	115113515	115114072	0	+	.	gene_id "ENSMUSG00000106838.2"; transcript_id "ENSMUST00000202592.2"; gene_type "TEC"; gene_name "1810017P11Rik"; transcript_type "TEC"; transcript_name "1810017P11Rik-201"; exon_number 1; exon_id "ENSMUSE00001362259.2"; level 2; transcript_support_level "NA"; mgi_id "MGI:1916294"; tag "basic"; tag "Ensembl_canonical"; tag "GENCODE_Primary"; havana_gene "OTTMUSG00000055708.1"; havana_transcript "OTTMUST00000137849.1";
chr5	HAVANA	exon	115117288	115117412	0	+	.	gene_id "ENSMUSG00000086054.4"; transcript_id "ENSMUST00000245580.1"; gene_type "lncRNA"; gene_name "Hnf1aos1"; transcript_type "lncRNA"; transcript_name "Hnf1aos1-204"; exon_number 2; exon_id "ENSMUSE00000740528.2"; level 2; mgi_id "MGI:3652225"; tag "basic"; tag "TAGENE"; havana_gene "OTTMUSG00000014613.1";
chr5	HAVANA	exon	115117288	115117412	0	+	.	gene_id "ENSMUSG00000086054.4"; transcript_id "ENSMUST00000131845.2"; gene_type "lncRNA"; gene_name "Hnf1aos1"; transcript_type "lncRNA"; transcript_name "Hnf1aos1-203"; exon_number 2; exon_id "ENSMUSE00000740528.2"; level 2; transcript_support_level "3"; mgi_id "MGI:3652225"; havana_gene "OTTMUSG00000014613.1"; havana_transcript "OTTMUST00000034661.1";
chr5	HAVANA	exon	115118219	115118358	0	+	.	gene_id "ENSMUSG00000086054.4"; transcript_id "ENSMUST00000245580.1"; gene_type "lncRNA"; gene_name "Hnf1aos1"; transcript_type "lncRNA"; transcript_name "Hnf1aos1-204"; exon_number 3; exon_id "ENSMUSE00000768392.2"; level 2; mgi_id "MGI:3652225"; tag "basic"; tag "TAGENE"; havana_gene "OTTMUSG00000014613.1";
chr5	HAVANA	exon	115118219	115118358	0	+	.	gene_id "ENSMUSG00000086054.4"; transcript_id "ENSMUST00000131845.2"; gene_type "lncRNA"; gene_name "Hnf1aos1"; transcript_type "lncRNA"; transcript_name "Hnf1aos1-203"; exon_number 3; exon_id "ENSMUSE00000768392.2"; level 2; transcript_support_level "3"; mgi_id "MGI:3652225"; havana_gene "OTTMUSG00000014613.1"; havana_transcript "OTTMUST00000034661.1";
chr5	HAVANA	exon	115120277	115120440	0	+	.	gene_id "ENSMUSG00000086054.4"; transcript_id "ENSMUST00000131845.2"; gene_type "lncRNA"; gene_name "Hnf1aos1"; transcript_type "lncRNA"; transcript_name "Hnf1aos1-203"; exon_number 4; exon_id "ENSMUSE00000728041.2"; level 2; transcript_support_level "3"; mgi_id "MGI:3652225"; havana_gene "OTTMUSG00000014613.1"; havana_transcript "OTTMUST00000034661.1";
chr5	HAVANA	exon	115120282	115120440	0	+	.	gene_id "ENSMUSG00000086054.4"; transcript_id "ENSMUST00000245580.1"; gene_type "lncRNA"; gene_name "Hnf1aos1"; transcript_type "lncRNA"; transcript_name "Hnf1aos1-204"; exon_number 4; exon_id "ENSMUSE00001486219.1"; level 2; mgi_id "MGI:3652225"; tag "basic"; tag "TAGENE"; havana_gene "OTTMUSG00000014613.1";
chr5	HAVANA	exon	115123263	115123353	0	+	.	gene_id "ENSMUSG00000086054.4"; transcript_id "ENSMUST00000245580.1"; gene_type "lncRNA"; gene_name "Hnf1aos1"; transcript_type "lncRNA"; transcript_name "Hnf1aos1-204"; exon_number 5; exon_id "ENSMUSE00000816578.2"; level 2; mgi_id "MGI:3652225"; tag "basic"; tag "TAGENE"; havana_gene "OTTMUSG00000014613.1";
chr5	HAVANA	exon	115123263	115123353	0	+	.	gene_id "ENSMUSG00000086054.4"; transcript_id "ENSMUST00000131845.2"; gene_type "lncRNA"; gene_name "Hnf1aos1"; transcript_type "lncRNA"; transcript_name "Hnf1aos1-203"; exon_number 5; exon_id "ENSMUSE00000816578.2"; level 2; transcript_support_level "3"; mgi_id "MGI:3652225"; havana_gene "OTTMUSG00000014613.1"; havana_transcript "OTTMUST00000034661.1";
chr5	HAVANA	exon	115123808	115123886	0	+	.	gene_id "ENSMUSG00000086054.4"; transcript_id "ENSMUST00000131845.2"; gene_type "lncRNA"; gene_name "Hnf1aos1"; transcript_type "lncRNA"; transcript_name "Hnf1aos1-203"; exon_number 6; exon_id "ENSMUSE00000735509.2"; level 2; transcript_support_level "3"; mgi_id "MGI:3652225"; havana_gene "OTTMUSG00000014613.1"; havana_transcript "OTTMUST00000034661.1";
chr5	HAVANA	exon	115123808	115123944	0	+	.	gene_id "ENSMUSG00000086054.4"; transcript_id "ENSMUST00000129609.2"; gene_type "lncRNA"; gene_name "Hnf1aos1"; transcript_type "lncRNA"; transcript_name "Hnf1aos1-202"; exon_number 2; exon_id "ENSMUSE00000760858.2"; level 2; transcript_support_level "2"; mgi_id "MGI:3652225"; tag "Ensembl_canonical"; tag "GENCODE_Primary"; havana_gene "OTTMUSG00000014613.1"; havana_transcript "OTTMUST00000034669.1";
chr5	HAVANA	exon	115123808	115123944	0	+	.	gene_id "ENSMUSG00000086054.4"; transcript_id "ENSMUST00000245580.1"; gene_type "lncRNA"; gene_name "Hnf1aos1"; transcript_type "lncRNA"; transcript_name "Hnf1aos1-204"; exon_number 6; exon_id "ENSMUSE00000760858.2"; level 2; mgi_id "MGI:3652225"; tag "basic"; tag "TAGENE"; havana_gene "OTTMUSG00000014613.1";
chr5	HAVANA	exon	115135824	115135908	0	+	.	gene_id "ENSMUSG00000086054.4"; transcript_id "ENSMUST00000129609.2"; gene_type "lncRNA"; gene_name "Hnf1aos1"; transcript_type "lncRNA"; transcript_name "Hnf1aos1-202"; exon_number 3; exon_id "ENSMUSE00000765063.2"; level 2; transcript_support_level "2"; mgi_id "MGI:3652225"; tag "Ensembl_canonical"; tag "GENCODE_Primary"; havana_gene "OTTMUSG00000014613.1"; havana_transcript "OTTMUST00000034669.1";
chr5	HAVANA	exon	115135824	115136105	0	+	.	gene_id "ENSMUSG00000086054.4"; transcript_id "ENSMUST00000125010.4"; gene_type "lncRNA"; gene_name "Hnf1aos1"; transcript_type "lncRNA"; transcript_name "Hnf1aos1-201"; exon_number 2; exon_id "ENSMUSE00001482705.1"; level 2; transcript_support_level "3"; mgi_id "MGI:3652225"; tag "TAGENE"; havana_gene "OTTMUSG00000014613.1"; havana_transcript "OTTMUST00000034660.1";
chr5	HAVANA	exon	115135824	115136105	0	+	.	gene_id "ENSMUSG00000086054.4"; transcript_id "ENSMUST00000245580.1"; gene_type "lncRNA"; gene_name "Hnf1aos1"; transcript_type "lncRNA"; transcript_name "Hnf1aos1-204"; exon_number 7; exon_id "ENSMUSE00001482705.1"; level 2; mgi_id "MGI:3652225"; tag "basic"; tag "TAGENE"; havana_gene "OTTMUSG00000014613.1";
chr5	HAVANA	UTR	115149196	115149651	0	+	.	gene_id "ENSMUSG00000029550.12"; transcript_id "ENSMUST00000031530.9"; gene_type "protein_coding"; gene_name "Sppl3"; transcript_type "protein_coding"; transcript_name "Sppl3-201"; exon_number 1; exon_id "ENSMUSE00000787601.2"; level 2; protein_id "ENSMUSP00000031530.6"; transcript_support_level "1"; mgi_id "MGI:1891433"; tag "basic"; tag "Ensembl_canonical"; tag "GENCODE_Primary"; tag "appris_principal_1"; tag "CCDS"; ccdsid "CCDS19578.1"; havana_gene "OTTMUSG00000014619.1"; havana_transcript "OTTMUST00000034671.1";
chr5	HAVANA	exon	115149196	115149674	0	+	.	gene_id "ENSMUSG00000029550.12"; transcript_id "ENSMUST00000031530.9"; gene_type "protein_coding"; gene_name "Sppl3"; transcript_type "protein_coding"; transcript_name "Sppl3-201"; exon_number 1; exon_id "ENSMUSE00000787601.2"; level 2; protein_id "ENSMUSP00000031530.6"; transcript_support_level "1"; mgi_id "MGI:1891433"; tag "basic"; tag "Ensembl_canonical"; tag "GENCODE_Primary"; tag "appris_principal_1"; tag "CCDS"; ccdsid "CCDS19578.1"; havana_gene "OTTMUSG00000014619.1"; havana_transcript "OTTMUST00000034671.1";
chr5	HAVANA	gene	115149196	115236849	0	+	.	gene_id "ENSMUSG00000029550.12"; gene_type "protein_coding"; gene_name "Sppl3"; level 2; mgi_id "MGI:1891433"; havana_gene "OTTMUSG00000014619.1";
chr5	HAVANA	transcript	115149196	115236849	0	+	.	gene_id "ENSMUSG00000029550.12"; transcript_id "ENSMUST00000031530.9"; gene_type "protein_coding"; gene_name "Sppl3"; transcript_type "protein_coding"; transcript_name "Sppl3-201"; level 2; protein_id "ENSMUSP00000031530.6"; transcript_support_level "1"; mgi_id "MGI:1891433"; tag "basic"; tag "Ensembl_canonical"; tag "GENCODE_Primary"; tag "appris_principal_1"; tag "CCDS"; ccdsid "CCDS19578.1"; havana_gene "OTTMUSG00000014619.1"; havana_transcript "OTTMUST00000034671.1";
chr5	HAVANA	exon	115149205	115149674	0	+	.	gene_id "ENSMUSG00000029550.12"; transcript_id "ENSMUST00000150708.2"; gene_type "protein_coding"; gene_name "Sppl3"; transcript_type "protein_coding_CDS_not_defined"; transcript_name "Sppl3-204"; exon_number 1; exon_id "ENSMUSE00000745745.2"; level 2; transcript_support_level "5"; mgi_id "MGI:1891433"; havana_gene "OTTMUSG00000014619.1"; havana_transcript "OTTMUST00000034678.1";
chr5	ENSEMBL_gcm37	exon	115149205	115149674	0.524243542779946	+	.	gene_id "ENSMUSG00000029550.12"; transcript_id "ENSMUSG00000029550.12_tx_2"; exon_id "chr5_115149205_115149674_+"; exonnum "1"; txlen "1701";
chr5	HAVANA	transcript	115149205	115199660	0	+	.	gene_id "ENSMUSG00000029550.12"; transcript_id "ENSMUST00000150708.2"; gene_type "protein_coding"; gene_name "Sppl3"; transcript_type "protein_coding_CDS_not_defined"; transcript_name "Sppl3-204"; level 2; transcript_support_level "5"; mgi_id "MGI:1891433"; havana_gene "OTTMUSG00000014619.1"; havana_transcript "OTTMUST00000034678.1";
chr5	HAVANA	UTR	115149556	115149651	0	+	.	gene_id "ENSMUSG00000029550.12"; transcript_id "ENSMUST00000128590.3"; gene_type "protein_coding"; gene_name "Sppl3"; transcript_type "nonsense_mediated_decay"; transcript_name "Sppl3-202"; exon_number 1; exon_id "ENSMUSE00001362341.2"; level 2; protein_id "ENSMUSP00000143889.2"; transcript_support_level "3"; mgi_id "MGI:1891433"; havana_gene "OTTMUSG00000014619.1"; havana_transcript "OTTMUST00000137851.1";
chr5	HAVANA	exon	115149556	115149674	0	+	.	gene_id "ENSMUSG00000029550.12"; transcript_id "ENSMUST00000128590.3"; gene_type "protein_coding"; gene_name "Sppl3"; transcript_type "nonsense_mediated_decay"; transcript_name "Sppl3-202"; exon_number 1; exon_id "ENSMUSE00001362341.2"; level 2; protein_id "ENSMUSP00000143889.2"; transcript_support_level "3"; mgi_id "MGI:1891433"; havana_gene "OTTMUSG00000014619.1"; havana_transcript "OTTMUST00000137851.1";
chr5	HAVANA	transcript	115149556	115222944	0	+	.	gene_id "ENSMUSG00000029550.12"; transcript_id "ENSMUST00000128590.3"; gene_type "protein_coding"; gene_name "Sppl3"; transcript_type "nonsense_mediated_decay"; transcript_name "Sppl3-202"; level 2; protein_id "ENSMUSP00000143889.2"; transcript_support_level "3"; mgi_id "MGI:1891433"; havana_gene "OTTMUSG00000014619.1"; havana_transcript "OTTMUST00000137851.1";
chr5	HAVANA	start_codon	115149652	115149654	0	+	0	gene_id "ENSMUSG00000029550.12"; transcript_id "ENSMUST00000031530.9"; gene_type "protein_coding"; gene_name "Sppl3"; transcript_type "protein_coding"; transcript_name "Sppl3-201"; exon_number 1; exon_id "ENSMUSE00000787601.2"; level 2; protein_id "ENSMUSP00000031530.6"; transcript_support_level "1"; mgi_id "MGI:1891433"; tag "basic"; tag "Ensembl_canonical"; tag "GENCODE_Primary"; tag "appris_principal_1"; tag "CCDS"; ccdsid "CCDS19578.1"; havana_gene "OTTMUSG00000014619.1"; havana_transcript "OTTMUST00000034671.1";
chr5	HAVANA	start_codon	115149652	115149654	0	+	0	gene_id "ENSMUSG00000029550.12"; transcript_id "ENSMUST00000128590.3"; gene_type "protein_coding"; gene_name "Sppl3"; transcript_type "nonsense_mediated_decay"; transcript_name "Sppl3-202"; exon_number 1; exon_id "ENSMUSE00001362341.2"; level 2; protein_id "ENSMUSP00000143889.2"; transcript_support_level "3"; mgi_id "MGI:1891433"; havana_gene "OTTMUSG00000014619.1"; havana_transcript "OTTMUST00000137851.1";
chr5	HAVANA	CDS	115149652	115149674	0	+	0	gene_id "ENSMUSG00000029550.12"; transcript_id "ENSMUST00000031530.9"; gene_type "protein_coding"; gene_name "Sppl3"; transcript_type "protein_coding"; transcript_name "Sppl3-201"; exon_number 1; exon_id "ENSMUSE00000787601.2"; level 2; protein_id "ENSMUSP00000031530.6"; transcript_support_level "1"; mgi_id "MGI:1891433"; tag "basic"; tag "Ensembl_canonical"; tag "GENCODE_Primary"; tag "appris_principal_1"; tag "CCDS"; ccdsid "CCDS19578.1"; havana_gene "OTTMUSG00000014619.1"; havana_transcript "OTTMUST00000034671.1";
chr5	HAVANA	CDS	115149652	115149674	0	+	0	gene_id "ENSMUSG00000029550.12"; transcript_id "ENSMUST00000128590.3"; gene_type "protein_coding"; gene_name "Sppl3"; transcript_type "nonsense_mediated_decay"; transcript_name "Sppl3-202"; exon_number 1; exon_id "ENSMUSE00001362341.2"; level 2; protein_id "ENSMUSP00000143889.2"; transcript_support_level "3"; mgi_id "MGI:1891433"; havana_gene "OTTMUSG00000014619.1"; havana_transcript "OTTMUST00000137851.1";
chr5	HAVANA	exon	115158793	115158930	0	+	.	gene_id "ENSMUSG00000029550.12"; transcript_id "ENSMUST00000150708.2"; gene_type "protein_coding"; gene_name "Sppl3"; transcript_type "protein_coding_CDS_not_defined"; transcript_name "Sppl3-204"; exon_number 2; exon_id "ENSMUSE00000752453.2"; level 2; transcript_support_level "5"; mgi_id "MGI:1891433"; havana_gene "OTTMUSG00000014619.1"; havana_transcript "OTTMUST00000034678.1";
chr5	HAVANA	gene	115177829	115179143	0	+	.	gene_id "ENSMUSG00000107054.2"; gene_type "TEC"; gene_name "C730045M19Rik"; level 2; mgi_id "MGI:3026961"; havana_gene "OTTMUSG00000055709.1";
chr5	HAVANA	transcript	115177829	115179143	0	+	.	gene_id "ENSMUSG00000107054.2"; transcript_id "ENSMUST00000201944.2"; gene_type "TEC"; gene_name "C730045M19Rik"; transcript_type "TEC"; transcript_name "C730045M19Rik-201"; level 2; transcript_support_level "NA"; mgi_id "MGI:3026961"; tag "basic"; tag "Ensembl_canonical"; tag "GENCODE_Primary"; havana_gene "OTTMUSG00000055709.1"; havana_transcript "OTTMUST00000137850.1";
chr5	HAVANA	exon	115177829	115179143	0	+	.	gene_id "ENSMUSG00000107054.2"; transcript_id "ENSMUST00000201944.2"; gene_type "TEC"; gene_name "C730045M19Rik"; transcript_type "TEC"; transcript_name "C730045M19Rik-201"; exon_number 1; exon_id "ENSMUSE00001357963.2"; level 2; transcript_support_level "NA"; mgi_id "MGI:3026961"; tag "basic"; tag "Ensembl_canonical"; tag "GENCODE_Primary"; havana_gene "OTTMUSG00000055709.1"; havana_transcript "OTTMUST00000137850.1";
chr5	HAVANA	exon	115199621	115199660	0	+	.	gene_id "ENSMUSG00000029550.12"; transcript_id "ENSMUST00000150708.2"; gene_type "protein_coding"; gene_name "Sppl3"; transcript_type "protein_coding_CDS_not_defined"; transcript_name "Sppl3-204"; exon_number 3; exon_id "ENSMUSE00000824213.2"; level 2; transcript_support_level "5"; mgi_id "MGI:1891433"; havana_gene "OTTMUSG00000014619.1"; havana_transcript "OTTMUST00000034678.1";
chr5	HAVANA	exon	115199621	115199698	0	+	.	gene_id "ENSMUSG00000029550.12"; transcript_id "ENSMUST00000031530.9"; gene_type "protein_coding"; gene_name "Sppl3"; transcript_type "protein_coding"; transcript_name "Sppl3-201"; exon_number 2; exon_id "ENSMUSE00000189991.4"; level 2; protein_id "ENSMUSP00000031530.6"; transcript_support_level "1"; mgi_id "MGI:1891433"; tag "basic"; tag "Ensembl_canonical"; tag "GENCODE_Primary"; tag "appris_principal_1"; tag "CCDS"; ccdsid "CCDS19578.1"; havana_gene "OTTMUSG00000014619.1"; havana_transcript "OTTMUST00000034671.1";
chr5	HAVANA	CDS	115199621	115199698	0	+	1	gene_id "ENSMUSG00000029550.12"; transcript_id "ENSMUST00000031530.9"; gene_type "protein_coding"; gene_name "Sppl3"; transcript_type "protein_coding"; transcript_name "Sppl3-201"; exon_number 2; exon_id "ENSMUSE00000189991.4"; level 2; protein_id "ENSMUSP00000031530.6"; transcript_support_level "1"; mgi_id "MGI:1891433"; tag "basic"; tag "Ensembl_canonical"; tag "GENCODE_Primary"; tag "appris_principal_1"; tag "CCDS"; ccdsid "CCDS19578.1"; havana_gene "OTTMUSG00000014619.1"; havana_transcript "OTTMUST00000034671.1";
chr5	HAVANA	exon	115199621	115199698	0	+	.	gene_id "ENSMUSG00000029550.12"; transcript_id "ENSMUST00000128590.3"; gene_type "protein_coding"; gene_name "Sppl3"; transcript_type "nonsense_mediated_decay"; transcript_name "Sppl3-202"; exon_number 2; exon_id "ENSMUSE00000189991.4"; level 2; protein_id "ENSMUSP00000143889.2"; transcript_support_level "3"; mgi_id "MGI:1891433"; havana_gene "OTTMUSG00000014619.1"; havana_transcript "OTTMUST00000137851.1";
chr5	HAVANA	CDS	115199621	115199698	0	+	1	gene_id "ENSMUSG00000029550.12"; transcript_id "ENSMUST00000128590.3"; gene_type "protein_coding"; gene_name "Sppl3"; transcript_type "nonsense_mediated_decay"; transcript_name "Sppl3-202"; exon_number 2; exon_id "ENSMUSE00000189991.4"; level 2; protein_id "ENSMUSP00000143889.2"; transcript_support_level "3"; mgi_id "MGI:1891433"; havana_gene "OTTMUSG00000014619.1"; havana_transcript "OTTMUST00000137851.1";
chr5	ENSEMBL_gcm37	exon	115199621	115199698	0.524243542779946	+	.	gene_id "ENSMUSG00000029550.12"; transcript_id "ENSMUSG00000029550.12_tx_2"; exon_id "chr5_115199621_115199698_+"; exonnum "2"; txlen "1701";
chr5	HAVANA	transcript	115212426	115214931	0	+	.	gene_id "ENSMUSG00000029550.12"; transcript_id "ENSMUST00000201970.2"; gene_type "protein_coding"; gene_name "Sppl3"; transcript_type "retained_intron"; transcript_name "Sppl3-205"; level 2; transcript_support_level "NA"; mgi_id "MGI:1891433"; havana_gene "OTTMUSG00000014619.1"; havana_transcript "OTTMUST00000137852.1";
chr5	HAVANA	exon	115212426	115214931	0	+	.	gene_id "ENSMUSG00000029550.12"; transcript_id "ENSMUST00000201970.2"; gene_type "protein_coding"; gene_name "Sppl3"; transcript_type "retained_intron"; transcript_name "Sppl3-205"; exon_number 1; exon_id "ENSMUSE00001363951.2"; level 2; transcript_support_level "NA"; mgi_id "MGI:1891433"; havana_gene "OTTMUSG00000014619.1"; havana_transcript "OTTMUST00000137852.1";
chr5	HAVANA	exon	115212874	115212962	0	+	.	gene_id "ENSMUSG00000029550.12"; transcript_id "ENSMUST00000031530.9"; gene_type "protein_coding"; gene_name "Sppl3"; transcript_type "protein_coding"; transcript_name "Sppl3-201"; exon_number 3; exon_id "ENSMUSE00000268808.4"; level 2; protein_id "ENSMUSP00000031530.6"; transcript_support_level "1"; mgi_id "MGI:1891433"; tag "basic"; tag "Ensembl_canonical"; tag "GENCODE_Primary"; tag "appris_principal_1"; tag "CCDS"; ccdsid "CCDS19578.1"; havana_gene "OTTMUSG00000014619.1"; havana_transcript "OTTMUST00000034671.1";
chr5	HAVANA	CDS	115212874	115212962	0	+	1	gene_id "ENSMUSG00000029550.12"; transcript_id "ENSMUST00000031530.9"; gene_type "protein_coding"; gene_name "Sppl3"; transcript_type "protein_coding"; transcript_name "Sppl3-201"; exon_number 3; exon_id "ENSMUSE00000268808.4"; level 2; protein_id "ENSMUSP00000031530.6"; transcript_support_level "1"; mgi_id "MGI:1891433"; tag "basic"; tag "Ensembl_canonical"; tag "GENCODE_Primary"; tag "appris_principal_1"; tag "CCDS"; ccdsid "CCDS19578.1"; havana_gene "OTTMUSG00000014619.1"; havana_transcript "OTTMUST00000034671.1";
chr5	ENSEMBL_gcm37	exon	115212874	115212962	0.524243542779946	+	.	gene_id "ENSMUSG00000029550.12"; transcript_id "ENSMUSG00000029550.12_tx_2"; exon_id "chr5_115212874_115212962_+"; exonnum "3"; txlen "1701";
chr5	HAVANA	CDS	115220280	115220292	0	+	1	gene_id "ENSMUSG00000029550.12"; transcript_id "ENSMUST00000128590.3"; gene_type "protein_coding"; gene_name "Sppl3"; transcript_type "nonsense_mediated_decay"; transcript_name "Sppl3-202"; exon_number 3; exon_id "ENSMUSE00000782813.3"; level 2; protein_id "ENSMUSP00000143889.2"; transcript_support_level "3"; mgi_id "MGI:1891433"; havana_gene "OTTMUSG00000014619.1"; havana_transcript "OTTMUST00000137851.1";
chr5	HAVANA	exon	115220280	115220399	0	+	.	gene_id "ENSMUSG00000029550.12"; transcript_id "ENSMUST00000031530.9"; gene_type "protein_coding"; gene_name "Sppl3"; transcript_type "protein_coding"; transcript_name "Sppl3-201"; exon_number 4; exon_id "ENSMUSE00000189982.4"; level 2; protein_id "ENSMUSP00000031530.6"; transcript_support_level "1"; mgi_id "MGI:1891433"; tag "basic"; tag "Ensembl_canonical"; tag "GENCODE_Primary"; tag "appris_principal_1"; tag "CCDS"; ccdsid "CCDS19578.1"; havana_gene "OTTMUSG00000014619.1"; havana_transcript "OTTMUST00000034671.1";
chr5	HAVANA	CDS	115220280	115220399	0	+	2	gene_id "ENSMUSG00000029550.12"; transcript_id "ENSMUST00000031530.9"; gene_type "protein_coding"; gene_name "Sppl3"; transcript_type "protein_coding"; transcript_name "Sppl3-201"; exon_number 4; exon_id "ENSMUSE00000189982.4"; level 2; protein_id "ENSMUSP00000031530.6"; transcript_support_level "1"; mgi_id "MGI:1891433"; tag "basic"; tag "Ensembl_canonical"; tag "GENCODE_Primary"; tag "appris_principal_1"; tag "CCDS"; ccdsid "CCDS19578.1"; havana_gene "OTTMUSG00000014619.1"; havana_transcript "OTTMUST00000034671.1";
chr5	HAVANA	exon	115220280	115220399	0	+	.	gene_id "ENSMUSG00000029550.12"; transcript_id "ENSMUST00000128590.3"; gene_type "protein_coding"; gene_name "Sppl3"; transcript_type "nonsense_mediated_decay"; transcript_name "Sppl3-202"; exon_number 3; exon_id "ENSMUSE00000782813.3"; level 2; protein_id "ENSMUSP00000143889.2"; transcript_support_level "3"; mgi_id "MGI:1891433"; havana_gene "OTTMUSG00000014619.1"; havana_transcript "OTTMUST00000137851.1";
chr5	ENSEMBL_gcm37	exon	115220280	115220399	0.524243542779946	+	.	gene_id "ENSMUSG00000029550.12"; transcript_id "ENSMUSG00000029550.12_tx_2"; exon_id "chr5_115220280_115220399_+"; exonnum "4"; txlen "1701";
chr5	HAVANA	stop_codon	115220293	115220295	0	+	0	gene_id "ENSMUSG00000029550.12"; transcript_id "ENSMUST00000128590.3"; gene_type "protein_coding"; gene_name "Sppl3"; transcript_type "nonsense_mediated_decay"; transcript_name "Sppl3-202"; exon_number 3; exon_id "ENSMUSE00000782813.3"; level 2; protein_id "ENSMUSP00000143889.2"; transcript_support_level "3"; mgi_id "MGI:1891433"; havana_gene "OTTMUSG00000014619.1"; havana_transcript "OTTMUST00000137851.1";
chr5	HAVANA	UTR	115220293	115220399	0	+	.	gene_id "ENSMUSG00000029550.12"; transcript_id "ENSMUST00000128590.3"; gene_type "protein_coding"; gene_name "Sppl3"; transcript_type "nonsense_mediated_decay"; transcript_name "Sppl3-202"; exon_number 3; exon_id "ENSMUSE00000782813.3"; level 2; protein_id "ENSMUSP00000143889.2"; transcript_support_level "3"; mgi_id "MGI:1891433"; havana_gene "OTTMUSG00000014619.1"; havana_transcript "OTTMUST00000137851.1";
chr5	HAVANA	exon	115221484	115221562	0	+	.	gene_id "ENSMUSG00000029550.12"; transcript_id "ENSMUST00000031530.9"; gene_type "protein_coding"; gene_name "Sppl3"; transcript_type "protein_coding"; transcript_name "Sppl3-201"; exon_number 5; exon_id "ENSMUSE00001239625.2"; level 2; protein_id "ENSMUSP00000031530.6"; transcript_support_level "1"; mgi_id "MGI:1891433"; tag "basic"; tag "Ensembl_canonical"; tag "GENCODE_Primary"; tag "appris_principal_1"; tag "CCDS"; ccdsid "CCDS19578.1"; havana_gene "OTTMUSG00000014619.1"; havana_transcript "OTTMUST00000034671.1";
chr5	HAVANA	CDS	115221484	115221562	0	+	2	gene_id "ENSMUSG00000029550.12"; transcript_id "ENSMUST00000031530.9"; gene_type "protein_coding"; gene_name "Sppl3"; transcript_type "protein_coding"; transcript_name "Sppl3-201"; exon_number 5; exon_id "ENSMUSE00001239625.2"; level 2; protein_id "ENSMUSP00000031530.6"; transcript_support_level "1"; mgi_id "MGI:1891433"; tag "basic"; tag "Ensembl_canonical"; tag "GENCODE_Primary"; tag "appris_principal_1"; tag "CCDS"; ccdsid "CCDS19578.1"; havana_gene "OTTMUSG00000014619.1"; havana_transcript "OTTMUST00000034671.1";
chr5	HAVANA	exon	115221484	115221562	0	+	.	gene_id "ENSMUSG00000029550.12"; transcript_id "ENSMUST00000128590.3"; gene_type "protein_coding"; gene_name "Sppl3"; transcript_type "nonsense_mediated_decay"; transcript_name "Sppl3-202"; exon_number 4; exon_id "ENSMUSE00001267399.2"; level 2; protein_id "ENSMUSP00000143889.2"; transcript_support_level "3"; mgi_id "MGI:1891433"; havana_gene "OTTMUSG00000014619.1"; havana_transcript "OTTMUST00000137851.1";
chr5	HAVANA	UTR	115221484	115221562	0	+	.	gene_id "ENSMUSG00000029550.12"; transcript_id "ENSMUST00000128590.3"; gene_type "protein_coding"; gene_name "Sppl3"; transcript_type "nonsense_mediated_decay"; transcript_name "Sppl3-202"; exon_number 4; exon_id "ENSMUSE00001267399.2"; level 2; protein_id "ENSMUSP00000143889.2"; transcript_support_level "3"; mgi_id "MGI:1891433"; havana_gene "OTTMUSG00000014619.1"; havana_transcript "OTTMUST00000137851.1";
chr5	ENSEMBL_gcm37	exon	115221484	115221562	0.524243542779946	+	.	gene_id "ENSMUSG00000029550.12"; transcript_id "ENSMUSG00000029550.12_tx_2"; exon_id "chr5_115221484_115221562_+"; exonnum "5"; txlen "1701";
chr5	HAVANA	exon	115222912	115222944	0	+	.	gene_id "ENSMUSG00000029550.12"; transcript_id "ENSMUST00000128590.3"; gene_type "protein_coding"; gene_name "Sppl3"; transcript_type "nonsense_mediated_decay"; transcript_name "Sppl3-202"; exon_number 5; exon_id "ENSMUSE00001243886.3"; level 2; protein_id "ENSMUSP00000143889.2"; transcript_support_level "3"; mgi_id "MGI:1891433"; havana_gene "OTTMUSG00000014619.1"; havana_transcript "OTTMUST00000137851.1";
chr5	HAVANA	UTR	115222912	115222944	0	+	.	gene_id "ENSMUSG00000029550.12"; transcript_id "ENSMUST00000128590.3"; gene_type "protein_coding"; gene_name "Sppl3"; transcript_type "nonsense_mediated_decay"; transcript_name "Sppl3-202"; exon_number 5; exon_id "ENSMUSE00001243886.3"; level 2; protein_id "ENSMUSP00000143889.2"; transcript_support_level "3"; mgi_id "MGI:1891433"; havana_gene "OTTMUSG00000014619.1"; havana_transcript "OTTMUST00000137851.1";
chr5	HAVANA	exon	115222912	115223024	0	+	.	gene_id "ENSMUSG00000029550.12"; transcript_id "ENSMUST00000031530.9"; gene_type "protein_coding"; gene_name "Sppl3"; transcript_type "protein_coding"; transcript_name "Sppl3-201"; exon_number 6; exon_id "ENSMUSE00001294690.2"; level 2; protein_id "ENSMUSP00000031530.6"; transcript_support_level "1"; mgi_id "MGI:1891433"; tag "basic"; tag "Ensembl_canonical"; tag "GENCODE_Primary"; tag "appris_principal_1"; tag "CCDS"; ccdsid "CCDS19578.1"; havana_gene "OTTMUSG00000014619.1"; havana_transcript "OTTMUST00000034671.1";
chr5	HAVANA	CDS	115222912	115223024	0	+	1	gene_id "ENSMUSG00000029550.12"; transcript_id "ENSMUST00000031530.9"; gene_type "protein_coding"; gene_name "Sppl3"; transcript_type "protein_coding"; transcript_name "Sppl3-201"; exon_number 6; exon_id "ENSMUSE00001294690.2"; level 2; protein_id "ENSMUSP00000031530.6"; transcript_support_level "1"; mgi_id "MGI:1891433"; tag "basic"; tag "Ensembl_canonical"; tag "GENCODE_Primary"; tag "appris_principal_1"; tag "CCDS"; ccdsid "CCDS19578.1"; havana_gene "OTTMUSG00000014619.1"; havana_transcript "OTTMUST00000034671.1";
chr5	ENSEMBL_gcm37	exon	115222912	115223024	0.524243542779946	+	.	gene_id "ENSMUSG00000029550.12"; transcript_id "ENSMUSG00000029550.12_tx_2"; exon_id "chr5_115222912_115223024_+"; exonnum "6"; txlen "1701";
chr5	HAVANA	exon	115226349	115226455	0	+	.	gene_id "ENSMUSG00000029550.12"; transcript_id "ENSMUST00000031530.9"; gene_type "protein_coding"; gene_name "Sppl3"; transcript_type "protein_coding"; transcript_name "Sppl3-201"; exon_number 7; exon_id "ENSMUSE00001299574.2"; level 2; protein_id "ENSMUSP00000031530.6"; transcript_support_level "1"; mgi_id "MGI:1891433"; tag "basic"; tag "Ensembl_canonical"; tag "GENCODE_Primary"; tag "appris_principal_1"; tag "CCDS"; ccdsid "CCDS19578.1"; havana_gene "OTTMUSG00000014619.1"; havana_transcript "OTTMUST00000034671.1";
chr5	HAVANA	CDS	115226349	115226455	0	+	2	gene_id "ENSMUSG00000029550.12"; transcript_id "ENSMUST00000031530.9"; gene_type "protein_coding"; gene_name "Sppl3"; transcript_type "protein_coding"; transcript_name "Sppl3-201"; exon_number 7; exon_id "ENSMUSE00001299574.2"; level 2; protein_id "ENSMUSP00000031530.6"; transcript_support_level "1"; mgi_id "MGI:1891433"; tag "basic"; tag "Ensembl_canonical"; tag "GENCODE_Primary"; tag "appris_principal_1"; tag "CCDS"; ccdsid "CCDS19578.1"; havana_gene "OTTMUSG00000014619.1"; havana_transcript "OTTMUST00000034671.1";
chr5	ENSEMBL_gcm37	exon	115226349	115226455	0.524243542779946	+	.	gene_id "ENSMUSG00000029550.12"; transcript_id "ENSMUSG00000029550.12_tx_2"; exon_id "chr5_115226349_115226455_+"; exonnum "7"; txlen "1701";
chr5	HAVANA	exon	115226882	115227045	0	+	.	gene_id "ENSMUSG00000029550.12"; transcript_id "ENSMUST00000031530.9"; gene_type "protein_coding"; gene_name "Sppl3"; transcript_type "protein_coding"; transcript_name "Sppl3-201"; exon_number 8; exon_id "ENSMUSE00000189985.4"; level 2; protein_id "ENSMUSP00000031530.6"; transcript_support_level "1"; mgi_id "MGI:1891433"; tag "basic"; tag "Ensembl_canonical"; tag "GENCODE_Primary"; tag "appris_principal_1"; tag "CCDS"; ccdsid "CCDS19578.1"; havana_gene "OTTMUSG00000014619.1"; havana_transcript "OTTMUST00000034671.1";
chr5	HAVANA	CDS	115226882	115227045	0	+	0	gene_id "ENSMUSG00000029550.12"; transcript_id "ENSMUST00000031530.9"; gene_type "protein_coding"; gene_name "Sppl3"; transcript_type "protein_coding"; transcript_name "Sppl3-201"; exon_number 8; exon_id "ENSMUSE00000189985.4"; level 2; protein_id "ENSMUSP00000031530.6"; transcript_support_level "1"; mgi_id "MGI:1891433"; tag "basic"; tag "Ensembl_canonical"; tag "GENCODE_Primary"; tag "appris_principal_1"; tag "CCDS"; ccdsid "CCDS19578.1"; havana_gene "OTTMUSG00000014619.1"; havana_transcript "OTTMUST00000034671.1";
chr5	ENSEMBL_gcm37	exon	115226882	115227045	0.524243542779946	+	.	gene_id "ENSMUSG00000029550.12"; transcript_id "ENSMUSG00000029550.12_tx_2"; exon_id "chr5_115226882_115227045_+"; exonnum "8"; txlen "1701";
chr5	HAVANA	exon	115232816	115234014	0	+	.	gene_id "ENSMUSG00000029550.12"; transcript_id "ENSMUST00000128678.2"; gene_type "protein_coding"; gene_name "Sppl3"; transcript_type "retained_intron"; transcript_name "Sppl3-203"; exon_number 1; exon_id "ENSMUSE00000812068.2"; level 2; transcript_support_level "1"; mgi_id "MGI:1891433"; havana_gene "OTTMUSG00000014619.1"; havana_transcript "OTTMUST00000034677.1";
chr5	HAVANA	transcript	115232816	115236315	0	+	.	gene_id "ENSMUSG00000029550.12"; transcript_id "ENSMUST00000128678.2"; gene_type "protein_coding"; gene_name "Sppl3"; transcript_type "retained_intron"; transcript_name "Sppl3-203"; level 2; transcript_support_level "1"; mgi_id "MGI:1891433"; havana_gene "OTTMUSG00000014619.1"; havana_transcript "OTTMUST00000034677.1";
chr5	HAVANA	exon	115233110	115233309	0	+	.	gene_id "ENSMUSG00000029550.12"; transcript_id "ENSMUST00000031530.9"; gene_type "protein_coding"; gene_name "Sppl3"; transcript_type "protein_coding"; transcript_name "Sppl3-201"; exon_number 9; exon_id "ENSMUSE00000189997.4"; level 2; protein_id "ENSMUSP00000031530.6"; transcript_support_level "1"; mgi_id "MGI:1891433"; tag "basic"; tag "Ensembl_canonical"; tag "GENCODE_Primary"; tag "appris_principal_1"; tag "CCDS"; ccdsid "CCDS19578.1"; havana_gene "OTTMUSG00000014619.1"; havana_transcript "OTTMUST00000034671.1";
chr5	HAVANA	CDS	115233110	115233309	0	+	1	gene_id "ENSMUSG00000029550.12"; transcript_id "ENSMUST00000031530.9"; gene_type "protein_coding"; gene_name "Sppl3"; transcript_type "protein_coding"; transcript_name "Sppl3-201"; exon_number 9; exon_id "ENSMUSE00000189997.4"; level 2; protein_id "ENSMUSP00000031530.6"; transcript_support_level "1"; mgi_id "MGI:1891433"; tag "basic"; tag "Ensembl_canonical"; tag "GENCODE_Primary"; tag "appris_principal_1"; tag "CCDS"; ccdsid "CCDS19578.1"; havana_gene "OTTMUSG00000014619.1"; havana_transcript "OTTMUST00000034671.1";
chr5	ENSEMBL_gcm37	exon	115233110	115233309	0.524243542779946	+	.	gene_id "ENSMUSG00000029550.12"; transcript_id "ENSMUSG00000029550.12_tx_2"; exon_id "chr5_115233110_115233309_+"; exonnum "9"; txlen "1701";
chr5	HAVANA	exon	115233905	115234014	0	+	.	gene_id "ENSMUSG00000029550.12"; transcript_id "ENSMUST00000031530.9"; gene_type "protein_coding"; gene_name "Sppl3"; transcript_type "protein_coding"; transcript_name "Sppl3-201"; exon_number 10; exon_id "ENSMUSE00000189988.4"; level 2; protein_id "ENSMUSP00000031530.6"; transcript_support_level "1"; mgi_id "MGI:1891433"; tag "basic"; tag "Ensembl_canonical"; tag "GENCODE_Primary"; tag "appris_principal_1"; tag "CCDS"; ccdsid "CCDS19578.1"; havana_gene "OTTMUSG00000014619.1"; havana_transcript "OTTMUST00000034671.1";
chr5	HAVANA	CDS	115233905	115234014	0	+	2	gene_id "ENSMUSG00000029550.12"; transcript_id "ENSMUST00000031530.9"; gene_type "protein_coding"; gene_name "Sppl3"; transcript_type "protein_coding"; transcript_name "Sppl3-201"; exon_number 10; exon_id "ENSMUSE00000189988.4"; level 2; protein_id "ENSMUSP00000031530.6"; transcript_support_level "1"; mgi_id "MGI:1891433"; tag "basic"; tag "Ensembl_canonical"; tag "GENCODE_Primary"; tag "appris_principal_1"; tag "CCDS"; ccdsid "CCDS19578.1"; havana_gene "OTTMUSG00000014619.1"; havana_transcript "OTTMUST00000034671.1";
chr5	ENSEMBL_gcm37	exon	115233905	115234014	0.524243542779946	+	.	gene_id "ENSMUSG00000029550.12"; transcript_id "ENSMUSG00000029550.12_tx_2"; exon_id "chr5_115233905_115234014_+"; exonnum "10"; txlen "1701";
chr5	HAVANA	CDS	115235185	115235253	0	+	0	gene_id "ENSMUSG00000029550.12"; transcript_id "ENSMUST00000031530.9"; gene_type "protein_coding"; gene_name "Sppl3"; transcript_type "protein_coding"; transcript_name "Sppl3-201"; exon_number 11; exon_id "ENSMUSE00000348997.6"; level 2; protein_id "ENSMUSP00000031530.6"; transcript_support_level "1"; mgi_id "MGI:1891433"; tag "basic"; tag "Ensembl_canonical"; tag "GENCODE_Primary"; tag "appris_principal_1"; tag "CCDS"; ccdsid "CCDS19578.1"; havana_gene "OTTMUSG00000014619.1"; havana_transcript "OTTMUST00000034671.1";
chr5	HAVANA	exon	115235185	115236315	0	+	.	gene_id "ENSMUSG00000029550.12"; transcript_id "ENSMUST00000128678.2"; gene_type "protein_coding"; gene_name "Sppl3"; transcript_type "retained_intron"; transcript_name "Sppl3-203"; exon_number 2; exon_id "ENSMUSE00000813628.2"; level 2; transcript_support_level "1"; mgi_id "MGI:1891433"; havana_gene "OTTMUSG00000014619.1"; havana_transcript "OTTMUST00000034677.1";
chr5	HAVANA	exon	115235185	115236849	0	+	.	gene_id "ENSMUSG00000029550.12"; transcript_id "ENSMUST00000031530.9"; gene_type "protein_coding"; gene_name "Sppl3"; transcript_type "protein_coding"; transcript_name "Sppl3-201"; exon_number 11; exon_id "ENSMUSE00000348997.6"; level 2; protein_id "ENSMUSP00000031530.6"; transcript_support_level "1"; mgi_id "MGI:1891433"; tag "basic"; tag "Ensembl_canonical"; tag "GENCODE_Primary"; tag "appris_principal_1"; tag "CCDS"; ccdsid "CCDS19578.1"; havana_gene "OTTMUSG00000014619.1"; havana_transcript "OTTMUST00000034671.1";
chr5	HAVANA	stop_codon	115235254	115235256	0	+	0	gene_id "ENSMUSG00000029550.12"; transcript_id "ENSMUST00000031530.9"; gene_type "protein_coding"; gene_name "Sppl3"; transcript_type "protein_coding"; transcript_name "Sppl3-201"; exon_number 11; exon_id "ENSMUSE00000348997.6"; level 2; protein_id "ENSMUSP00000031530.6"; transcript_support_level "1"; mgi_id "MGI:1891433"; tag "basic"; tag "Ensembl_canonical"; tag "GENCODE_Primary"; tag "appris_principal_1"; tag "CCDS"; ccdsid "CCDS19578.1"; havana_gene "OTTMUSG00000014619.1"; havana_transcript "OTTMUST00000034671.1";
chr5	HAVANA	UTR	115235254	115236849	0	+	.	gene_id "ENSMUSG00000029550.12"; transcript_id "ENSMUST00000031530.9"; gene_type "protein_coding"; gene_name "Sppl3"; transcript_type "protein_coding"; transcript_name "Sppl3-201"; exon_number 11; exon_id "ENSMUSE00000348997.6"; level 2; protein_id "ENSMUSP00000031530.6"; transcript_support_level "1"; mgi_id "MGI:1891433"; tag "basic"; tag "Ensembl_canonical"; tag "GENCODE_Primary"; tag "appris_principal_1"; tag "CCDS"; ccdsid "CCDS19578.1"; havana_gene "OTTMUSG00000014619.1"; havana_transcript "OTTMUST00000034671.1";
chr5	sragcm37_mid	exon	115237542	115237658	0.524243542779946	+	.	gene_id "ENSMUSG00000029550.12"; transcript_id "ENSMUSG00000029550.12_tx_2"; exon_id "chr5_115237542_115237658_+"; exonnum "11"; txlen "1701";
chr5	sragcm37_mid	exon	115240833	115240886	0.524243542779946	+	.	gene_id "ENSMUSG00000029550.12"; transcript_id "ENSMUSG00000029550.12_tx_2"; exon_id "chr5_115240833_115240886_+"; exonnum "12"; txlen "1701";
chr5	sragcm37_es	exon	115265545	115265718	0.0415331020558546	+	.	gene_id "sragcm37_gene_18641"; transcript_id "sragcm37_gene_18641_tx_1"; exon_id "chr5_115265545_115265718_+"; exonnum "1"; txlen "984";
chr5	sragcm37_ss	exon	115266013	115266822	0.0415331020558546	+	.	gene_id "sragcm37_gene_18641"; transcript_id "sragcm37_gene_18641_tx_1"; exon_id "chr5_115266013_115266822_+"; exonnum "2"; txlen "984";
chr5	sragcm37_mid	exon	115274257	115274433	0.00568140374780464	+	.	gene_id "sragcm37_gene_21361"; transcript_id "sragcm37_gene_21361_tx_1"; exon_id "chr5_115274257_115274433_+"; exonnum "1"; txlen "868";
chr5	sragcm37_mid	exon	115275414	115275458	0.00568140374780464	+	.	gene_id "sragcm37_gene_21361"; transcript_id "sragcm37_gene_21361_tx_1"; exon_id "chr5_115275414_115275458_+"; exonnum "2"; txlen "868";
chr5	sragcm37_ss	exon	115275553	115276198	0.00568140374780464	+	.	gene_id "sragcm37_gene_21361"; transcript_id "sragcm37_gene_21361_tx_1"; exon_id "chr5_115275553_115276198_+"; exonnum "3"; txlen "868";
chr5	HAVANA	exon	115296926	115297084	0	+	.	gene_id "ENSMUSG00000136454.1"; transcript_id "ENSMUST00000335886.1"; gene_type "lncRNA"; gene_name "ENSMUSG00000136454"; transcript_type "lncRNA"; transcript_name "ENSMUST00000335886"; exon_number 1; exon_id "ENSMUSE00001662238.1"; level 2; tag "TAGENE";
chr5	HAVANA	transcript	115296926	115297388	0	+	.	gene_id "ENSMUSG00000136454.1"; transcript_id "ENSMUST00000335886.1"; gene_type "lncRNA"; gene_name "ENSMUSG00000136454"; transcript_type "lncRNA"; transcript_name "ENSMUST00000335886"; level 2; tag "TAGENE";
chr5	HAVANA	gene	115296926	115303510	0	+	.	gene_id "ENSMUSG00000136454.1"; gene_type "lncRNA"; gene_name "ENSMUSG00000136454"; level 2;
chr5	HAVANA	exon	115296928	115297265	0	+	.	gene_id "ENSMUSG00000136454.1"; transcript_id "ENSMUST00000335885.1"; gene_type "lncRNA"; gene_name "ENSMUSG00000136454"; transcript_type "lncRNA"; transcript_name "ENSMUST00000335885"; exon_number 1; exon_id "ENSMUSE00001662237.1"; level 2; tag "basic"; tag "Ensembl_canonical"; tag "GENCODE_Primary"; tag "TAGENE";
chr5	HAVANA	transcript	115296928	115303510	0	+	.	gene_id "ENSMUSG00000136454.1"; transcript_id "ENSMUST00000335885.1"; gene_type "lncRNA"; gene_name "ENSMUSG00000136454"; transcript_type "lncRNA"; transcript_name "ENSMUST00000335885"; level 2; tag "basic"; tag "Ensembl_canonical"; tag "GENCODE_Primary"; tag "TAGENE";
chr5	HAVANA	exon	115297173	115297388	0	+	.	gene_id "ENSMUSG00000136454.1"; transcript_id "ENSMUST00000335886.1"; gene_type "lncRNA"; gene_name "ENSMUSG00000136454"; transcript_type "lncRNA"; transcript_name "ENSMUST00000335886"; exon_number 2; exon_id "ENSMUSE00001662241.1"; level 2; tag "TAGENE";
chr5	HAVANA	exon	115298778	115298912	0	+	.	gene_id "ENSMUSG00000136454.1"; transcript_id "ENSMUST00000335885.1"; gene_type "lncRNA"; gene_name "ENSMUSG00000136454"; transcript_type "lncRNA"; transcript_name "ENSMUST00000335885"; exon_number 2; exon_id "ENSMUSE00001662240.1"; level 2; tag "basic"; tag "Ensembl_canonical"; tag "GENCODE_Primary"; tag "TAGENE";
chr5	HAVANA	exon	115303235	115303510	0	+	.	gene_id "ENSMUSG00000136454.1"; transcript_id "ENSMUST00000335885.1"; gene_type "lncRNA"; gene_name "ENSMUSG00000136454"; transcript_type "lncRNA"; transcript_name "ENSMUST00000335885"; exon_number 3; exon_id "ENSMUSE00001662239.1"; level 2; tag "basic"; tag "Ensembl_canonical"; tag "GENCODE_Primary"; tag "TAGENE";
chr5	HAVANA	exon	115331389	115331485	0	+	.	gene_id "ENSMUSG00000120554.2"; transcript_id "ENSMUST00000287663.1"; gene_type "lncRNA"; gene_name "Gm57268"; transcript_type "lncRNA"; transcript_name "Gm57268-202"; exon_number 1; exon_id "ENSMUSE00001569927.1"; level 2; mgi_id "MGI:7338449"; tag "Ensembl_canonical"; tag "GENCODE_Primary"; tag "TAGENE";
chr5	HAVANA	transcript	115331389	115343351	0	+	.	gene_id "ENSMUSG00000120554.2"; transcript_id "ENSMUST00000287663.1"; gene_type "lncRNA"; gene_name "Gm57268"; transcript_type "lncRNA"; transcript_name "Gm57268-202"; level 2; mgi_id "MGI:7338449"; tag "Ensembl_canonical"; tag "GENCODE_Primary"; tag "TAGENE";
chr5	HAVANA	gene	115331389	115344414	0	+	.	gene_id "ENSMUSG00000120554.2"; gene_type "lncRNA"; gene_name "Gm57268"; level 2; mgi_id "MGI:7338449"; tag "overlapping_locus";
chr5	HAVANA	exon	115332460	115332949	0	+	.	gene_id "ENSMUSG00000120554.2"; transcript_id "ENSMUST00000287664.1"; gene_type "lncRNA"; gene_name "Gm57268"; transcript_type "lncRNA"; transcript_name "Gm57268-203"; exon_number 1; exon_id "ENSMUSE00001569941.1"; level 2; mgi_id "MGI:7338449"; tag "TAGENE";
chr5	HAVANA	transcript	115332460	115343364	0	+	.	gene_id "ENSMUSG00000120554.2"; transcript_id "ENSMUST00000287664.1"; gene_type "lncRNA"; gene_name "Gm57268"; transcript_type "lncRNA"; transcript_name "Gm57268-203"; level 2; mgi_id "MGI:7338449"; tag "TAGENE";
chr5	HAVANA	exon	115332476	115332949	0	+	.	gene_id "ENSMUSG00000120554.2"; transcript_id "ENSMUST00000287665.1"; gene_type "lncRNA"; gene_name "Gm57268"; transcript_type "lncRNA"; transcript_name "Gm57268-204"; exon_number 1; exon_id "ENSMUSE00001569928.1"; level 2; mgi_id "MGI:7338449"; tag "basic"; tag "TAGENE";
chr5	HAVANA	transcript	115332476	115344407	0	+	.	gene_id "ENSMUSG00000120554.2"; transcript_id "ENSMUST00000287665.1"; gene_type "lncRNA"; gene_name "Gm57268"; transcript_type "lncRNA"; transcript_name "Gm57268-204"; level 2; mgi_id "MGI:7338449"; tag "basic"; tag "TAGENE";
chr5	HAVANA	exon	115332518	115332949	0	+	.	gene_id "ENSMUSG00000120554.2"; transcript_id "ENSMUST00000287666.1"; gene_type "lncRNA"; gene_name "Gm57268"; transcript_type "lncRNA"; transcript_name "Gm57268-205"; exon_number 1; exon_id "ENSMUSE00001569940.1"; level 2; mgi_id "MGI:7338449"; tag "TAGENE";
chr5	HAVANA	transcript	115332518	115343351	0	+	.	gene_id "ENSMUSG00000120554.2"; transcript_id "ENSMUST00000287666.1"; gene_type "lncRNA"; gene_name "Gm57268"; transcript_type "lncRNA"; transcript_name "Gm57268-205"; level 2; mgi_id "MGI:7338449"; tag "TAGENE";
chr5	HAVANA	exon	115332551	115332949	0	+	.	gene_id "ENSMUSG00000120554.2"; transcript_id "ENSMUST00000287667.1"; gene_type "lncRNA"; gene_name "Gm57268"; transcript_type "lncRNA"; transcript_name "Gm57268-206"; exon_number 1; exon_id "ENSMUSE00001569935.1"; level 2; mgi_id "MGI:7338449"; tag "TAGENE";
chr5	HAVANA	transcript	115332551	115344414	0	+	.	gene_id "ENSMUSG00000120554.2"; transcript_id "ENSMUST00000287667.1"; gene_type "lncRNA"; gene_name "Gm57268"; transcript_type "lncRNA"; transcript_name "Gm57268-206"; level 2; mgi_id "MGI:7338449"; tag "TAGENE";
chr5	HAVANA	exon	115332819	115332949	0	+	.	gene_id "ENSMUSG00000120554.2"; transcript_id "ENSMUST00000287663.1"; gene_type "lncRNA"; gene_name "Gm57268"; transcript_type "lncRNA"; transcript_name "Gm57268-202"; exon_number 2; exon_id "ENSMUSE00001569934.1"; level 2; mgi_id "MGI:7338449"; tag "Ensembl_canonical"; tag "GENCODE_Primary"; tag "TAGENE";
chr5	HAVANA	gene	115336402	115336764	0	+	.	gene_id "ENSMUSG00000083182.2"; gene_type "processed_pseudogene"; gene_name "Gm13828"; level 2; mgi_id "MGI:3651756"; havana_gene "OTTMUSG00000014636.1";
chr5	HAVANA	transcript	115336402	115336764	0	+	.	gene_id "ENSMUSG00000083182.2"; transcript_id "ENSMUST00000122278.2"; gene_type "processed_pseudogene"; gene_name "Gm13828"; transcript_type "processed_pseudogene"; transcript_name "Gm13828-201"; level 2; transcript_support_level "NA"; mgi_id "MGI:3651756"; ont "PGO:0000004"; tag "basic"; tag "Ensembl_canonical"; tag "GENCODE_Primary"; havana_gene "OTTMUSG00000014636.1"; havana_transcript "OTTMUST00000034706.1";
chr5	HAVANA	exon	115336402	115336764	0	+	.	gene_id "ENSMUSG00000083182.2"; transcript_id "ENSMUST00000122278.2"; gene_type "processed_pseudogene"; gene_name "Gm13828"; transcript_type "processed_pseudogene"; transcript_name "Gm13828-201"; exon_number 1; exon_id "ENSMUSE00000712416.2"; level 2; transcript_support_level "NA"; mgi_id "MGI:3651756"; ont "PGO:0000004"; tag "basic"; tag "Ensembl_canonical"; tag "GENCODE_Primary"; havana_gene "OTTMUSG00000014636.1"; havana_transcript "OTTMUST00000034706.1";
chr5	HAVANA	exon	115341928	115342189	0	+	.	gene_id "ENSMUSG00000120554.2"; transcript_id "ENSMUST00000287665.1"; gene_type "lncRNA"; gene_name "Gm57268"; transcript_type "lncRNA"; transcript_name "Gm57268-204"; exon_number 2; exon_id "ENSMUSE00001569932.1"; level 2; mgi_id "MGI:7338449"; tag "basic"; tag "TAGENE";
chr5	HAVANA	exon	115341928	115342213	0	+	.	gene_id "ENSMUSG00000120554.2"; transcript_id "ENSMUST00000287667.1"; gene_type "lncRNA"; gene_name "Gm57268"; transcript_type "lncRNA"; transcript_name "Gm57268-206"; exon_number 2; exon_id "ENSMUSE00001569936.1"; level 2; mgi_id "MGI:7338449"; tag "TAGENE";
chr5	HAVANA	transcript	115341970	115343351	0	+	.	gene_id "ENSMUSG00000120554.2"; transcript_id "ENSMUST00000244137.2"; gene_type "lncRNA"; gene_name "Gm57268"; transcript_type "lncRNA"; transcript_name "Gm57268-201"; level 2; mgi_id "MGI:7338449"; tag "TAGENE";
chr5	HAVANA	exon	115341970	115343351	0	+	.	gene_id "ENSMUSG00000120554.2"; transcript_id "ENSMUST00000244137.2"; gene_type "lncRNA"; gene_name "Gm57268"; transcript_type "lncRNA"; transcript_name "Gm57268-201"; exon_number 1; exon_id "ENSMUSE00001569929.1"; level 2; mgi_id "MGI:7338449"; tag "TAGENE";
chr5	HAVANA	exon	115341973	115342189	0	+	.	gene_id "ENSMUSG00000120554.2"; transcript_id "ENSMUST00000287666.1"; gene_type "lncRNA"; gene_name "Gm57268"; transcript_type "lncRNA"; transcript_name "Gm57268-205"; exon_number 2; exon_id "ENSMUSE00001569931.1"; level 2; mgi_id "MGI:7338449"; tag "TAGENE";
chr5	HAVANA	exon	115342289	115342411	0	+	.	gene_id "ENSMUSG00000120554.2"; transcript_id "ENSMUST00000287668.1"; gene_type "lncRNA"; gene_name "Gm57268"; transcript_type "lncRNA"; transcript_name "Gm57268-207"; exon_number 1; exon_id "ENSMUSE00001569926.1"; level 2; mgi_id "MGI:7338449"; tag "TAGENE";
chr5	HAVANA	transcript	115342289	115343315	0	+	.	gene_id "ENSMUSG00000120554.2"; transcript_id "ENSMUST00000287668.1"; gene_type "lncRNA"; gene_name "Gm57268"; transcript_type "lncRNA"; transcript_name "Gm57268-207"; level 2; mgi_id "MGI:7338449"; tag "TAGENE";
chr5	HAVANA	exon	115342748	115343315	0	+	.	gene_id "ENSMUSG00000120554.2"; transcript_id "ENSMUST00000287668.1"; gene_type "lncRNA"; gene_name "Gm57268"; transcript_type "lncRNA"; transcript_name "Gm57268-207"; exon_number 2; exon_id "ENSMUSE00001569937.1"; level 2; mgi_id "MGI:7338449"; tag "TAGENE";
chr5	HAVANA	exon	115342748	115343351	0	+	.	gene_id "ENSMUSG00000120554.2"; transcript_id "ENSMUST00000287663.1"; gene_type "lncRNA"; gene_name "Gm57268"; transcript_type "lncRNA"; transcript_name "Gm57268-202"; exon_number 3; exon_id "ENSMUSE00001569938.1"; level 2; mgi_id "MGI:7338449"; tag "Ensembl_canonical"; tag "GENCODE_Primary"; tag "TAGENE";
chr5	HAVANA	exon	115342748	115343351	0	+	.	gene_id "ENSMUSG00000120554.2"; transcript_id "ENSMUST00000287666.1"; gene_type "lncRNA"; gene_name "Gm57268"; transcript_type "lncRNA"; transcript_name "Gm57268-205"; exon_number 3; exon_id "ENSMUSE00001569938.1"; level 2; mgi_id "MGI:7338449"; tag "TAGENE";
chr5	HAVANA	exon	115342748	115343364	0	+	.	gene_id "ENSMUSG00000120554.2"; transcript_id "ENSMUST00000287664.1"; gene_type "lncRNA"; gene_name "Gm57268"; transcript_type "lncRNA"; transcript_name "Gm57268-203"; exon_number 2; exon_id "ENSMUSE00001569939.1"; level 2; mgi_id "MGI:7338449"; tag "TAGENE";
chr5	HAVANA	exon	115342748	115344407	0	+	.	gene_id "ENSMUSG00000120554.2"; transcript_id "ENSMUST00000287665.1"; gene_type "lncRNA"; gene_name "Gm57268"; transcript_type "lncRNA"; transcript_name "Gm57268-204"; exon_number 3; exon_id "ENSMUSE00001569930.1"; level 2; mgi_id "MGI:7338449"; tag "basic"; tag "TAGENE";
chr5	HAVANA	exon	115342748	115344414	0	+	.	gene_id "ENSMUSG00000120554.2"; transcript_id "ENSMUST00000287667.1"; gene_type "lncRNA"; gene_name "Gm57268"; transcript_type "lncRNA"; transcript_name "Gm57268-206"; exon_number 3; exon_id "ENSMUSE00001569933.1"; level 2; mgi_id "MGI:7338449"; tag "TAGENE";
chr5	HAVANA	exon	115359120	115359200	0	+	.	gene_id "ENSMUSG00000128459.1"; transcript_id "ENSMUST00000287812.1"; gene_type "lncRNA"; gene_name "ENSMUSG00000128459"; transcript_type "lncRNA"; transcript_name "ENSMUST00000287812"; exon_number 1; exon_id "ENSMUSE00001570245.1"; level 2; tag "basic"; tag "Ensembl_canonical"; tag "GENCODE_Primary"; tag "TAGENE";
chr5	HAVANA	gene	115359120	115363333	0	+	.	gene_id "ENSMUSG00000128459.1"; gene_type "lncRNA"; gene_name "ENSMUSG00000128459"; level 2;
chr5	HAVANA	transcript	115359120	115363333	0	+	.	gene_id "ENSMUSG00000128459.1"; transcript_id "ENSMUST00000287812.1"; gene_type "lncRNA"; gene_name "ENSMUSG00000128459"; transcript_type "lncRNA"; transcript_name "ENSMUST00000287812"; level 2; tag "basic"; tag "Ensembl_canonical"; tag "GENCODE_Primary"; tag "TAGENE";
chr5	HAVANA	exon	115359169	115359200	0	+	.	gene_id "ENSMUSG00000128459.1"; transcript_id "ENSMUST00000287815.1"; gene_type "lncRNA"; gene_name "ENSMUSG00000128459"; transcript_type "lncRNA"; transcript_name "ENSMUST00000287815"; exon_number 1; exon_id "ENSMUSE00001570238.1"; level 2; tag "TAGENE";
chr5	HAVANA	transcript	115359169	115360861	0	+	.	gene_id "ENSMUSG00000128459.1"; transcript_id "ENSMUST00000287815.1"; gene_type "lncRNA"; gene_name "ENSMUSG00000128459"; transcript_type "lncRNA"; transcript_name "ENSMUST00000287815"; level 2; tag "TAGENE";
chr5	HAVANA	exon	115359198	115359354	0	+	.	gene_id "ENSMUSG00000128459.1"; transcript_id "ENSMUST00000287814.1"; gene_type "lncRNA"; gene_name "ENSMUSG00000128459"; transcript_type "lncRNA"; transcript_name "ENSMUST00000287814"; exon_number 1; exon_id "ENSMUSE00001570243.1"; level 2; tag "basic"; tag "TAGENE";
chr5	HAVANA	transcript	115359198	115361412	0	+	.	gene_id "ENSMUSG00000128459.1"; transcript_id "ENSMUST00000287814.1"; gene_type "lncRNA"; gene_name "ENSMUSG00000128459"; transcript_type "lncRNA"; transcript_name "ENSMUST00000287814"; level 2; tag "basic"; tag "TAGENE";
chr5	HAVANA	exon	115360482	115360650	0	+	.	gene_id "ENSMUSG00000128459.1"; transcript_id "ENSMUST00000287813.1"; gene_type "lncRNA"; gene_name "ENSMUSG00000128459"; transcript_type "lncRNA"; transcript_name "ENSMUST00000287813"; exon_number 1; exon_id "ENSMUSE00001570244.1"; level 2; tag "TAGENE";
chr5	HAVANA	transcript	115360482	115363333	0	+	.	gene_id "ENSMUSG00000128459.1"; transcript_id "ENSMUST00000287813.1"; gene_type "lncRNA"; gene_name "ENSMUSG00000128459"; transcript_type "lncRNA"; transcript_name "ENSMUST00000287813"; level 2; tag "TAGENE";
chr5	HAVANA	exon	115360484	115360650	0	+	.	gene_id "ENSMUSG00000128459.1"; transcript_id "ENSMUST00000287812.1"; gene_type "lncRNA"; gene_name "ENSMUSG00000128459"; transcript_type "lncRNA"; transcript_name "ENSMUST00000287812"; exon_number 2; exon_id "ENSMUSE00001570242.1"; level 2; tag "basic"; tag "Ensembl_canonical"; tag "GENCODE_Primary"; tag "TAGENE";
chr5	HAVANA	exon	115360484	115360650	0	+	.	gene_id "ENSMUSG00000128459.1"; transcript_id "ENSMUST00000287814.1"; gene_type "lncRNA"; gene_name "ENSMUSG00000128459"; transcript_type "lncRNA"; transcript_name "ENSMUST00000287814"; exon_number 2; exon_id "ENSMUSE00001570242.1"; level 2; tag "basic"; tag "TAGENE";
chr5	HAVANA	exon	115360484	115360861	0	+	.	gene_id "ENSMUSG00000128459.1"; transcript_id "ENSMUST00000287815.1"; gene_type "lncRNA"; gene_name "ENSMUSG00000128459"; transcript_type "lncRNA"; transcript_name "ENSMUST00000287815"; exon_number 2; exon_id "ENSMUSE00001570239.1"; level 2; tag "TAGENE";
chr5	HAVANA	exon	115360972	115361412	0	+	.	gene_id "ENSMUSG00000128459.1"; transcript_id "ENSMUST00000287814.1"; gene_type "lncRNA"; gene_name "ENSMUSG00000128459"; transcript_type "lncRNA"; transcript_name "ENSMUST00000287814"; exon_number 3; exon_id "ENSMUSE00001570241.1"; level 2; tag "basic"; tag "TAGENE";
chr5	HAVANA	exon	115362807	115363333	0	+	.	gene_id "ENSMUSG00000128459.1"; transcript_id "ENSMUST00000287812.1"; gene_type "lncRNA"; gene_name "ENSMUSG00000128459"; transcript_type "lncRNA"; transcript_name "ENSMUST00000287812"; exon_number 3; exon_id "ENSMUSE00001570240.1"; level 2; tag "basic"; tag "Ensembl_canonical"; tag "GENCODE_Primary"; tag "TAGENE";
chr5	HAVANA	exon	115362807	115363333	0	+	.	gene_id "ENSMUSG00000128459.1"; transcript_id "ENSMUST00000287813.1"; gene_type "lncRNA"; gene_name "ENSMUSG00000128459"; transcript_type "lncRNA"; transcript_name "ENSMUST00000287813"; exon_number 2; exon_id "ENSMUSE00001570240.1"; level 2; tag "TAGENE";
chr5	HAVANA	exon	115373895	115373943	0	+	.	gene_id "ENSMUSG00000060152.15"; transcript_id "ENSMUST00000081497.13"; gene_type "protein_coding"; gene_name "Pop5"; transcript_type "protein_coding"; transcript_name "Pop5-201"; exon_number 1; exon_id "ENSMUSE00000518260.4"; level 2; protein_id "ENSMUSP00000080215.7"; transcript_support_level "5"; mgi_id "MGI:2151221"; tag "basic"; tag "Ensembl_canonical"; tag "GENCODE_Primary"; tag "appris_principal_1"; tag "CCDS"; ccdsid "CCDS19583.1"; havana_gene "OTTMUSG00000014635.1"; havana_transcript "OTTMUST00000034705.1";
chr5	HAVANA	UTR	115373895	115373943	0	+	.	gene_id "ENSMUSG00000060152.15"; transcript_id "ENSMUST00000081497.13"; gene_type "protein_coding"; gene_name "Pop5"; transcript_type "protein_coding"; transcript_name "Pop5-201"; exon_number 1; exon_id "ENSMUSE00000518260.4"; level 2; protein_id "ENSMUSP00000080215.7"; transcript_support_level "5"; mgi_id "MGI:2151221"; tag "basic"; tag "Ensembl_canonical"; tag "GENCODE_Primary"; tag "appris_principal_1"; tag "CCDS"; ccdsid "CCDS19583.1"; havana_gene "OTTMUSG00000014635.1"; havana_transcript "OTTMUST00000034705.1";
chr5	HAVANA	transcript	115373895	115379050	0	+	.	gene_id "ENSMUSG00000060152.15"; transcript_id "ENSMUST00000081497.13"; gene_type "protein_coding"; gene_name "Pop5"; transcript_type "protein_coding"; transcript_name "Pop5-201"; level 2; protein_id "ENSMUSP00000080215.7"; transcript_support_level "5"; mgi_id "MGI:2151221"; tag "basic"; tag "Ensembl_canonical"; tag "GENCODE_Primary"; tag "appris_principal_1"; tag "CCDS"; ccdsid "CCDS19583.1"; havana_gene "OTTMUSG00000014635.1"; havana_transcript "OTTMUST00000034705.1";
chr5	HAVANA	gene	115373895	115383410	0	+	.	gene_id "ENSMUSG00000060152.15"; gene_type "protein_coding"; gene_name "Pop5"; level 2; mgi_id "MGI:2151221"; havana_gene "OTTMUSG00000014635.1";
chr5	HAVANA	UTR	115375883	115376108	0	+	.	gene_id "ENSMUSG00000060152.15"; transcript_id "ENSMUST00000081497.13"; gene_type "protein_coding"; gene_name "Pop5"; transcript_type "protein_coding"; transcript_name "Pop5-201"; exon_number 2; exon_id "ENSMUSE00000519136.2"; level 2; protein_id "ENSMUSP00000080215.7"; transcript_support_level "5"; mgi_id "MGI:2151221"; tag "basic"; tag "Ensembl_canonical"; tag "GENCODE_Primary"; tag "appris_principal_1"; tag "CCDS"; ccdsid "CCDS19583.1"; havana_gene "OTTMUSG00000014635.1"; havana_transcript "OTTMUST00000034705.1";
chr5	HAVANA	exon	115375883	115376128	0	+	.	gene_id "ENSMUSG00000060152.15"; transcript_id "ENSMUST00000081497.13"; gene_type "protein_coding"; gene_name "Pop5"; transcript_type "protein_coding"; transcript_name "Pop5-201"; exon_number 2; exon_id "ENSMUSE00000519136.2"; level 2; protein_id "ENSMUSP00000080215.7"; transcript_support_level "5"; mgi_id "MGI:2151221"; tag "basic"; tag "Ensembl_canonical"; tag "GENCODE_Primary"; tag "appris_principal_1"; tag "CCDS"; ccdsid "CCDS19583.1"; havana_gene "OTTMUSG00000014635.1"; havana_transcript "OTTMUST00000034705.1";
chr5	HAVANA	exon	115376038	115376336	0	+	.	gene_id "ENSMUSG00000060152.15"; transcript_id "ENSMUST00000154800.2"; gene_type "protein_coding"; gene_name "Pop5"; transcript_type "protein_coding_CDS_not_defined"; transcript_name "Pop5-206"; exon_number 1; exon_id "ENSMUSE00000768801.2"; level 2; transcript_support_level "2"; mgi_id "MGI:2151221"; havana_gene "OTTMUSG00000014635.1"; havana_transcript "OTTMUST00000034709.1";
chr5	HAVANA	transcript	115376038	115378301	0	+	.	gene_id "ENSMUSG00000060152.15"; transcript_id "ENSMUST00000154800.2"; gene_type "protein_coding"; gene_name "Pop5"; transcript_type "protein_coding_CDS_not_defined"; transcript_name "Pop5-206"; level 2; transcript_support_level "2"; mgi_id "MGI:2151221"; havana_gene "OTTMUSG00000014635.1"; havana_transcript "OTTMUST00000034709.1";
chr5	HAVANA	UTR	115376091	115376108	0	+	.	gene_id "ENSMUSG00000060152.15"; transcript_id "ENSMUST00000135455.2"; gene_type "protein_coding"; gene_name "Pop5"; transcript_type "nonsense_mediated_decay"; transcript_name "Pop5-203"; exon_number 1; exon_id "ENSMUSE00000763541.2"; level 2; protein_id "ENSMUSP00000118408.2"; transcript_support_level "1"; mgi_id "MGI:2151221"; tag "CCDS"; ccdsid "CCDS19583.1"; havana_gene "OTTMUSG00000014635.1"; havana_transcript "OTTMUST00000034708.1";
chr5	HAVANA	exon	115376091	115376128	0	+	.	gene_id "ENSMUSG00000060152.15"; transcript_id "ENSMUST00000135455.2"; gene_type "protein_coding"; gene_name "Pop5"; transcript_type "nonsense_mediated_decay"; transcript_name "Pop5-203"; exon_number 1; exon_id "ENSMUSE00000763541.2"; level 2; protein_id "ENSMUSP00000118408.2"; transcript_support_level "1"; mgi_id "MGI:2151221"; tag "CCDS"; ccdsid "CCDS19583.1"; havana_gene "OTTMUSG00000014635.1"; havana_transcript "OTTMUST00000034708.1";
chr5	HAVANA	transcript	115376091	115383410	0	+	.	gene_id "ENSMUSG00000060152.15"; transcript_id "ENSMUST00000135455.2"; gene_type "protein_coding"; gene_name "Pop5"; transcript_type "nonsense_mediated_decay"; transcript_name "Pop5-203"; level 2; protein_id "ENSMUSP00000118408.2"; transcript_support_level "1"; mgi_id "MGI:2151221"; tag "CCDS"; ccdsid "CCDS19583.1"; havana_gene "OTTMUSG00000014635.1"; havana_transcript "OTTMUST00000034708.1";
chr5	HAVANA	exon	115376094	115376128	0	+	.	gene_id "ENSMUSG00000060152.15"; transcript_id "ENSMUST00000128830.5"; gene_type "protein_coding"; gene_name "Pop5"; transcript_type "protein_coding_CDS_not_defined"; transcript_name "Pop5-202"; exon_number 1; exon_id "ENSMUSE00000809857.2"; level 2; transcript_support_level "3"; mgi_id "MGI:2151221"; havana_gene "OTTMUSG00000014635.1"; havana_transcript "OTTMUST00000034710.1";
chr5	HAVANA	transcript	115376094	115379003	0	+	.	gene_id "ENSMUSG00000060152.15"; transcript_id "ENSMUST00000128830.5"; gene_type "protein_coding"; gene_name "Pop5"; transcript_type "protein_coding_CDS_not_defined"; transcript_name "Pop5-202"; level 2; transcript_support_level "3"; mgi_id "MGI:2151221"; havana_gene "OTTMUSG00000014635.1"; havana_transcript "OTTMUST00000034710.1";
chr5	HAVANA	exon	115376106	115376128	0	+	.	gene_id "ENSMUSG00000060152.15"; transcript_id "ENSMUST00000142233.2"; gene_type "protein_coding"; gene_name "Pop5"; transcript_type "retained_intron"; transcript_name "Pop5-205"; exon_number 1; exon_id "ENSMUSE00000730925.2"; level 2; transcript_support_level "5"; mgi_id "MGI:2151221"; havana_gene "OTTMUSG00000014635.1"; havana_transcript "OTTMUST00000034711.1";
chr5	HAVANA	transcript	115376106	115378726	0	+	.	gene_id "ENSMUSG00000060152.15"; transcript_id "ENSMUST00000142233.2"; gene_type "protein_coding"; gene_name "Pop5"; transcript_type "retained_intron"; transcript_name "Pop5-205"; level 2; transcript_support_level "5"; mgi_id "MGI:2151221"; havana_gene "OTTMUSG00000014635.1"; havana_transcript "OTTMUST00000034711.1";
chr5	HAVANA	start_codon	115376109	115376111	0	+	0	gene_id "ENSMUSG00000060152.15"; transcript_id "ENSMUST00000081497.13"; gene_type "protein_coding"; gene_name "Pop5"; transcript_type "protein_coding"; transcript_name "Pop5-201"; exon_number 2; exon_id "ENSMUSE00000519136.2"; level 2; protein_id "ENSMUSP00000080215.7"; transcript_support_level "5"; mgi_id "MGI:2151221"; tag "basic"; tag "Ensembl_canonical"; tag "GENCODE_Primary"; tag "appris_principal_1"; tag "CCDS"; ccdsid "CCDS19583.1"; havana_gene "OTTMUSG00000014635.1"; havana_transcript "OTTMUST00000034705.1";
chr5	HAVANA	start_codon	115376109	115376111	0	+	0	gene_id "ENSMUSG00000060152.15"; transcript_id "ENSMUST00000135455.2"; gene_type "protein_coding"; gene_name "Pop5"; transcript_type "nonsense_mediated_decay"; transcript_name "Pop5-203"; exon_number 1; exon_id "ENSMUSE00000763541.2"; level 2; protein_id "ENSMUSP00000118408.2"; transcript_support_level "1"; mgi_id "MGI:2151221"; tag "CCDS"; ccdsid "CCDS19583.1"; havana_gene "OTTMUSG00000014635.1"; havana_transcript "OTTMUST00000034708.1";
chr5	HAVANA	CDS	115376109	115376128	0	+	0	gene_id "ENSMUSG00000060152.15"; transcript_id "ENSMUST00000081497.13"; gene_type "protein_coding"; gene_name "Pop5"; transcript_type "protein_coding"; transcript_name "Pop5-201"; exon_number 2; exon_id "ENSMUSE00000519136.2"; level 2; protein_id "ENSMUSP00000080215.7"; transcript_support_level "5"; mgi_id "MGI:2151221"; tag "basic"; tag "Ensembl_canonical"; tag "GENCODE_Primary"; tag "appris_principal_1"; tag "CCDS"; ccdsid "CCDS19583.1"; havana_gene "OTTMUSG00000014635.1"; havana_transcript "OTTMUST00000034705.1";
chr5	HAVANA	CDS	115376109	115376128	0	+	0	gene_id "ENSMUSG00000060152.15"; transcript_id "ENSMUST00000135455.2"; gene_type "protein_coding"; gene_name "Pop5"; transcript_type "nonsense_mediated_decay"; transcript_name "Pop5-203"; exon_number 1; exon_id "ENSMUSE00000763541.2"; level 2; protein_id "ENSMUSP00000118408.2"; transcript_support_level "1"; mgi_id "MGI:2151221"; tag "CCDS"; ccdsid "CCDS19583.1"; havana_gene "OTTMUSG00000014635.1"; havana_transcript "OTTMUST00000034708.1";
chr5	HAVANA	exon	115376194	115376336	0	+	.	gene_id "ENSMUSG00000060152.15"; transcript_id "ENSMUST00000081497.13"; gene_type "protein_coding"; gene_name "Pop5"; transcript_type "protein_coding"; transcript_name "Pop5-201"; exon_number 3; exon_id "ENSMUSE00000465080.3"; level 2; protein_id "ENSMUSP00000080215.7"; transcript_support_level "5"; mgi_id "MGI:2151221"; tag "basic"; tag "Ensembl_canonical"; tag "GENCODE_Primary"; tag "appris_principal_1"; tag "CCDS"; ccdsid "CCDS19583.1"; havana_gene "OTTMUSG00000014635.1"; havana_transcript "OTTMUST00000034705.1";
chr5	HAVANA	CDS	115376194	115376336	0	+	1	gene_id "ENSMUSG00000060152.15"; transcript_id "ENSMUST00000081497.13"; gene_type "protein_coding"; gene_name "Pop5"; transcript_type "protein_coding"; transcript_name "Pop5-201"; exon_number 3; exon_id "ENSMUSE00000465080.3"; level 2; protein_id "ENSMUSP00000080215.7"; transcript_support_level "5"; mgi_id "MGI:2151221"; tag "basic"; tag "Ensembl_canonical"; tag "GENCODE_Primary"; tag "appris_principal_1"; tag "CCDS"; ccdsid "CCDS19583.1"; havana_gene "OTTMUSG00000014635.1"; havana_transcript "OTTMUST00000034705.1";
chr5	HAVANA	exon	115376194	115376336	0	+	.	gene_id "ENSMUSG00000060152.15"; transcript_id "ENSMUST00000135455.2"; gene_type "protein_coding"; gene_name "Pop5"; transcript_type "nonsense_mediated_decay"; transcript_name "Pop5-203"; exon_number 2; exon_id "ENSMUSE00000465080.3"; level 2; protein_id "ENSMUSP00000118408.2"; transcript_support_level "1"; mgi_id "MGI:2151221"; tag "CCDS"; ccdsid "CCDS19583.1"; havana_gene "OTTMUSG00000014635.1"; havana_transcript "OTTMUST00000034708.1";
chr5	HAVANA	CDS	115376194	115376336	0	+	1	gene_id "ENSMUSG00000060152.15"; transcript_id "ENSMUST00000135455.2"; gene_type "protein_coding"; gene_name "Pop5"; transcript_type "nonsense_mediated_decay"; transcript_name "Pop5-203"; exon_number 2; exon_id "ENSMUSE00000465080.3"; level 2; protein_id "ENSMUSP00000118408.2"; transcript_support_level "1"; mgi_id "MGI:2151221"; tag "CCDS"; ccdsid "CCDS19583.1"; havana_gene "OTTMUSG00000014635.1"; havana_transcript "OTTMUST00000034708.1";
chr5	HAVANA	exon	115378221	115378301	0	+	.	gene_id "ENSMUSG00000060152.15"; transcript_id "ENSMUST00000154800.2"; gene_type "protein_coding"; gene_name "Pop5"; transcript_type "protein_coding_CDS_not_defined"; transcript_name "Pop5-206"; exon_number 2; exon_id "ENSMUSE00000748242.2"; level 2; transcript_support_level "2"; mgi_id "MGI:2151221"; havana_gene "OTTMUSG00000014635.1"; havana_transcript "OTTMUST00000034709.1";
chr5	HAVANA	exon	115378221	115378370	0	+	.	gene_id "ENSMUSG00000060152.15"; transcript_id "ENSMUST00000081497.13"; gene_type "protein_coding"; gene_name "Pop5"; transcript_type "protein_coding"; transcript_name "Pop5-201"; exon_number 4; exon_id "ENSMUSE00001297154.2"; level 2; protein_id "ENSMUSP00000080215.7"; transcript_support_level "5"; mgi_id "MGI:2151221"; tag "basic"; tag "Ensembl_canonical"; tag "GENCODE_Primary"; tag "appris_principal_1"; tag "CCDS"; ccdsid "CCDS19583.1"; havana_gene "OTTMUSG00000014635.1"; havana_transcript "OTTMUST00000034705.1";
chr5	HAVANA	CDS	115378221	115378370	0	+	2	gene_id "ENSMUSG00000060152.15"; transcript_id "ENSMUST00000081497.13"; gene_type "protein_coding"; gene_name "Pop5"; transcript_type "protein_coding"; transcript_name "Pop5-201"; exon_number 4; exon_id "ENSMUSE00001297154.2"; level 2; protein_id "ENSMUSP00000080215.7"; transcript_support_level "5"; mgi_id "MGI:2151221"; tag "basic"; tag "Ensembl_canonical"; tag "GENCODE_Primary"; tag "appris_principal_1"; tag "CCDS"; ccdsid "CCDS19583.1"; havana_gene "OTTMUSG00000014635.1"; havana_transcript "OTTMUST00000034705.1";
chr5	HAVANA	exon	115378221	115378370	0	+	.	gene_id "ENSMUSG00000060152.15"; transcript_id "ENSMUST00000135455.2"; gene_type "protein_coding"; gene_name "Pop5"; transcript_type "nonsense_mediated_decay"; transcript_name "Pop5-203"; exon_number 3; exon_id "ENSMUSE00001297154.2"; level 2; protein_id "ENSMUSP00000118408.2"; transcript_support_level "1"; mgi_id "MGI:2151221"; tag "CCDS"; ccdsid "CCDS19583.1"; havana_gene "OTTMUSG00000014635.1"; havana_transcript "OTTMUST00000034708.1";
chr5	HAVANA	CDS	115378221	115378370	0	+	2	gene_id "ENSMUSG00000060152.15"; transcript_id "ENSMUST00000135455.2"; gene_type "protein_coding"; gene_name "Pop5"; transcript_type "nonsense_mediated_decay"; transcript_name "Pop5-203"; exon_number 3; exon_id "ENSMUSE00001297154.2"; level 2; protein_id "ENSMUSP00000118408.2"; transcript_support_level "1"; mgi_id "MGI:2151221"; tag "CCDS"; ccdsid "CCDS19583.1"; havana_gene "OTTMUSG00000014635.1"; havana_transcript "OTTMUST00000034708.1";
chr5	HAVANA	exon	115378221	115378370	0	+	.	gene_id "ENSMUSG00000060152.15"; transcript_id "ENSMUST00000128830.5"; gene_type "protein_coding"; gene_name "Pop5"; transcript_type "protein_coding_CDS_not_defined"; transcript_name "Pop5-202"; exon_number 2; exon_id "ENSMUSE00001238765.2"; level 2; transcript_support_level "3"; mgi_id "MGI:2151221"; havana_gene "OTTMUSG00000014635.1"; havana_transcript "OTTMUST00000034710.1";
chr5	HAVANA	exon	115378221	115378726	0	+	.	gene_id "ENSMUSG00000060152.15"; transcript_id "ENSMUST00000142233.2"; gene_type "protein_coding"; gene_name "Pop5"; transcript_type "retained_intron"; transcript_name "Pop5-205"; exon_number 2; exon_id "ENSMUSE00000842288.2"; level 2; transcript_support_level "5"; mgi_id "MGI:2151221"; havana_gene "OTTMUSG00000014635.1"; havana_transcript "OTTMUST00000034711.1";
chr5	HAVANA	exon	115378400	115378415	0	+	.	gene_id "ENSMUSG00000060152.15"; transcript_id "ENSMUST00000140083.2"; gene_type "protein_coding"; gene_name "Pop5"; transcript_type "protein_coding_CDS_not_defined"; transcript_name "Pop5-204"; exon_number 1; exon_id "ENSMUSE00001473295.2"; level 2; transcript_support_level "5"; mgi_id "MGI:2151221"; tag "dotter_confirmed"; havana_gene "OTTMUSG00000014635.1"; havana_transcript "OTTMUST00000034712.1";
chr5	HAVANA	transcript	115378400	115379025	0	+	.	gene_id "ENSMUSG00000060152.15"; transcript_id "ENSMUST00000140083.2"; gene_type "protein_coding"; gene_name "Pop5"; transcript_type "protein_coding_CDS_not_defined"; transcript_name "Pop5-204"; level 2; transcript_support_level "5"; mgi_id "MGI:2151221"; tag "dotter_confirmed"; havana_gene "OTTMUSG00000014635.1"; havana_transcript "OTTMUST00000034712.1";
chr5	HAVANA	exon	115378532	115378615	0	+	.	gene_id "ENSMUSG00000060152.15"; transcript_id "ENSMUST00000081497.13"; gene_type "protein_coding"; gene_name "Pop5"; transcript_type "protein_coding"; transcript_name "Pop5-201"; exon_number 5; exon_id "ENSMUSE00001265978.2"; level 2; protein_id "ENSMUSP00000080215.7"; transcript_support_level "5"; mgi_id "MGI:2151221"; tag "basic"; tag "Ensembl_canonical"; tag "GENCODE_Primary"; tag "appris_principal_1"; tag "CCDS"; ccdsid "CCDS19583.1"; havana_gene "OTTMUSG00000014635.1"; havana_transcript "OTTMUST00000034705.1";
chr5	HAVANA	CDS	115378532	115378615	0	+	2	gene_id "ENSMUSG00000060152.15"; transcript_id "ENSMUST00000081497.13"; gene_type "protein_coding"; gene_name "Pop5"; transcript_type "protein_coding"; transcript_name "Pop5-201"; exon_number 5; exon_id "ENSMUSE00001265978.2"; level 2; protein_id "ENSMUSP00000080215.7"; transcript_support_level "5"; mgi_id "MGI:2151221"; tag "basic"; tag "Ensembl_canonical"; tag "GENCODE_Primary"; tag "appris_principal_1"; tag "CCDS"; ccdsid "CCDS19583.1"; havana_gene "OTTMUSG00000014635.1"; havana_transcript "OTTMUST00000034705.1";
chr5	HAVANA	exon	115378532	115378615	0	+	.	gene_id "ENSMUSG00000060152.15"; transcript_id "ENSMUST00000135455.2"; gene_type "protein_coding"; gene_name "Pop5"; transcript_type "nonsense_mediated_decay"; transcript_name "Pop5-203"; exon_number 4; exon_id "ENSMUSE00001265978.2"; level 2; protein_id "ENSMUSP00000118408.2"; transcript_support_level "1"; mgi_id "MGI:2151221"; tag "CCDS"; ccdsid "CCDS19583.1"; havana_gene "OTTMUSG00000014635.1"; havana_transcript "OTTMUST00000034708.1";
chr5	HAVANA	CDS	115378532	115378615	0	+	2	gene_id "ENSMUSG00000060152.15"; transcript_id "ENSMUST00000135455.2"; gene_type "protein_coding"; gene_name "Pop5"; transcript_type "nonsense_mediated_decay"; transcript_name "Pop5-203"; exon_number 4; exon_id "ENSMUSE00001265978.2"; level 2; protein_id "ENSMUSP00000118408.2"; transcript_support_level "1"; mgi_id "MGI:2151221"; tag "CCDS"; ccdsid "CCDS19583.1"; havana_gene "OTTMUSG00000014635.1"; havana_transcript "OTTMUST00000034708.1";
chr5	HAVANA	exon	115378532	115378615	0	+	.	gene_id "ENSMUSG00000060152.15"; transcript_id "ENSMUST00000128830.5"; gene_type "protein_coding"; gene_name "Pop5"; transcript_type "protein_coding_CDS_not_defined"; transcript_name "Pop5-202"; exon_number 3; exon_id "ENSMUSE00001266320.2"; level 2; transcript_support_level "3"; mgi_id "MGI:2151221"; havana_gene "OTTMUSG00000014635.1"; havana_transcript "OTTMUST00000034710.1";
chr5	HAVANA	exon	115378532	115378615	0	+	.	gene_id "ENSMUSG00000060152.15"; transcript_id "ENSMUST00000140083.2"; gene_type "protein_coding"; gene_name "Pop5"; transcript_type "protein_coding_CDS_not_defined"; transcript_name "Pop5-204"; exon_number 2; exon_id "ENSMUSE00001266320.2"; level 2; transcript_support_level "5"; mgi_id "MGI:2151221"; tag "dotter_confirmed"; havana_gene "OTTMUSG00000014635.1"; havana_transcript "OTTMUST00000034712.1";
chr5	HAVANA	CDS	115378698	115378807	0	+	2	gene_id "ENSMUSG00000060152.15"; transcript_id "ENSMUST00000081497.13"; gene_type "protein_coding"; gene_name "Pop5"; transcript_type "protein_coding"; transcript_name "Pop5-201"; exon_number 6; exon_id "ENSMUSE00000706709.2"; level 2; protein_id "ENSMUSP00000080215.7"; transcript_support_level "5"; mgi_id "MGI:2151221"; tag "basic"; tag "Ensembl_canonical"; tag "GENCODE_Primary"; tag "appris_principal_1"; tag "CCDS"; ccdsid "CCDS19583.1"; havana_gene "OTTMUSG00000014635.1"; havana_transcript "OTTMUST00000034705.1";
chr5	HAVANA	CDS	115378698	115378807	0	+	2	gene_id "ENSMUSG00000060152.15"; transcript_id "ENSMUST00000135455.2"; gene_type "protein_coding"; gene_name "Pop5"; transcript_type "nonsense_mediated_decay"; transcript_name "Pop5-203"; exon_number 5; exon_id "ENSMUSE00000821725.2"; level 2; protein_id "ENSMUSP00000118408.2"; transcript_support_level "1"; mgi_id "MGI:2151221"; tag "CCDS"; ccdsid "CCDS19583.1"; havana_gene "OTTMUSG00000014635.1"; havana_transcript "OTTMUST00000034708.1";
chr5	HAVANA	exon	115378698	115378906	0	+	.	gene_id "ENSMUSG00000060152.15"; transcript_id "ENSMUST00000135455.2"; gene_type "protein_coding"; gene_name "Pop5"; transcript_type "nonsense_mediated_decay"; transcript_name "Pop5-203"; exon_number 5; exon_id "ENSMUSE00000821725.2"; level 2; protein_id "ENSMUSP00000118408.2"; transcript_support_level "1"; mgi_id "MGI:2151221"; tag "CCDS"; ccdsid "CCDS19583.1"; havana_gene "OTTMUSG00000014635.1"; havana_transcript "OTTMUST00000034708.1";
chr5	HAVANA	exon	115378698	115379003	0	+	.	gene_id "ENSMUSG00000060152.15"; transcript_id "ENSMUST00000128830.5"; gene_type "protein_coding"; gene_name "Pop5"; transcript_type "protein_coding_CDS_not_defined"; transcript_name "Pop5-202"; exon_number 4; exon_id "ENSMUSE00000836104.2"; level 2; transcript_support_level "3"; mgi_id "MGI:2151221"; havana_gene "OTTMUSG00000014635.1"; havana_transcript "OTTMUST00000034710.1";
chr5	HAVANA	exon	115378698	115379025	0	+	.	gene_id "ENSMUSG00000060152.15"; transcript_id "ENSMUST00000140083.2"; gene_type "protein_coding"; gene_name "Pop5"; transcript_type "protein_coding_CDS_not_defined"; transcript_name "Pop5-204"; exon_number 3; exon_id "ENSMUSE00000819248.2"; level 2; transcript_support_level "5"; mgi_id "MGI:2151221"; tag "dotter_confirmed"; havana_gene "OTTMUSG00000014635.1"; havana_transcript "OTTMUST00000034712.1";
chr5	HAVANA	exon	115378698	115379050	0	+	.	gene_id "ENSMUSG00000060152.15"; transcript_id "ENSMUST00000081497.13"; gene_type "protein_coding"; gene_name "Pop5"; transcript_type "protein_coding"; transcript_name "Pop5-201"; exon_number 6; exon_id "ENSMUSE00000706709.2"; level 2; protein_id "ENSMUSP00000080215.7"; transcript_support_level "5"; mgi_id "MGI:2151221"; tag "basic"; tag "Ensembl_canonical"; tag "GENCODE_Primary"; tag "appris_principal_1"; tag "CCDS"; ccdsid "CCDS19583.1"; havana_gene "OTTMUSG00000014635.1"; havana_transcript "OTTMUST00000034705.1";
chr5	HAVANA	stop_codon	115378808	115378810	0	+	0	gene_id "ENSMUSG00000060152.15"; transcript_id "ENSMUST00000081497.13"; gene_type "protein_coding"; gene_name "Pop5"; transcript_type "protein_coding"; transcript_name "Pop5-201"; exon_number 6; exon_id "ENSMUSE00000706709.2"; level 2; protein_id "ENSMUSP00000080215.7"; transcript_support_level "5"; mgi_id "MGI:2151221"; tag "basic"; tag "Ensembl_canonical"; tag "GENCODE_Primary"; tag "appris_principal_1"; tag "CCDS"; ccdsid "CCDS19583.1"; havana_gene "OTTMUSG00000014635.1"; havana_transcript "OTTMUST00000034705.1";
chr5	HAVANA	stop_codon	115378808	115378810	0	+	0	gene_id "ENSMUSG00000060152.15"; transcript_id "ENSMUST00000135455.2"; gene_type "protein_coding"; gene_name "Pop5"; transcript_type "nonsense_mediated_decay"; transcript_name "Pop5-203"; exon_number 5; exon_id "ENSMUSE00000821725.2"; level 2; protein_id "ENSMUSP00000118408.2"; transcript_support_level "1"; mgi_id "MGI:2151221"; tag "CCDS"; ccdsid "CCDS19583.1"; havana_gene "OTTMUSG00000014635.1"; havana_transcript "OTTMUST00000034708.1";
chr5	HAVANA	UTR	115378808	115378906	0	+	.	gene_id "ENSMUSG00000060152.15"; transcript_id "ENSMUST00000135455.2"; gene_type "protein_coding"; gene_name "Pop5"; transcript_type "nonsense_mediated_decay"; transcript_name "Pop5-203"; exon_number 5; exon_id "ENSMUSE00000821725.2"; level 2; protein_id "ENSMUSP00000118408.2"; transcript_support_level "1"; mgi_id "MGI:2151221"; tag "CCDS"; ccdsid "CCDS19583.1"; havana_gene "OTTMUSG00000014635.1"; havana_transcript "OTTMUST00000034708.1";
chr5	HAVANA	UTR	115378808	115379050	0	+	.	gene_id "ENSMUSG00000060152.15"; transcript_id "ENSMUST00000081497.13"; gene_type "protein_coding"; gene_name "Pop5"; transcript_type "protein_coding"; transcript_name "Pop5-201"; exon_number 6; exon_id "ENSMUSE00000706709.2"; level 2; protein_id "ENSMUSP00000080215.7"; transcript_support_level "5"; mgi_id "MGI:2151221"; tag "basic"; tag "Ensembl_canonical"; tag "GENCODE_Primary"; tag "appris_principal_1"; tag "CCDS"; ccdsid "CCDS19583.1"; havana_gene "OTTMUSG00000014635.1"; havana_transcript "OTTMUST00000034705.1";
chr5	HAVANA	exon	115382448	115383410	0	+	.	gene_id "ENSMUSG00000060152.15"; transcript_id "ENSMUST00000135455.2"; gene_type "protein_coding"; gene_name "Pop5"; transcript_type "nonsense_mediated_decay"; transcript_name "Pop5-203"; exon_number 6; exon_id "ENSMUSE00000771045.2"; level 2; protein_id "ENSMUSP00000118408.2"; transcript_support_level "1"; mgi_id "MGI:2151221"; tag "CCDS"; ccdsid "CCDS19583.1"; havana_gene "OTTMUSG00000014635.1"; havana_transcript "OTTMUST00000034708.1";
chr5	HAVANA	UTR	115382448	115383410	0	+	.	gene_id "ENSMUSG00000060152.15"; transcript_id "ENSMUST00000135455.2"; gene_type "protein_coding"; gene_name "Pop5"; transcript_type "nonsense_mediated_decay"; transcript_name "Pop5-203"; exon_number 6; exon_id "ENSMUSE00000771045.2"; level 2; protein_id "ENSMUSP00000118408.2"; transcript_support_level "1"; mgi_id "MGI:2151221"; tag "CCDS"; ccdsid "CCDS19583.1"; havana_gene "OTTMUSG00000014635.1"; havana_transcript "OTTMUST00000034708.1";
chr5	HAVANA	gene	115401152	115401453	0	+	.	gene_id "ENSMUSG00000083875.2"; gene_type "processed_pseudogene"; gene_name "Gm13831"; level 2; mgi_id "MGI:3651085"; havana_gene "OTTMUSG00000014647.1";
chr5	HAVANA	transcript	115401152	115401453	0	+	.	gene_id "ENSMUSG00000083875.2"; transcript_id "ENSMUST00000118764.2"; gene_type "processed_pseudogene"; gene_name "Gm13831"; transcript_type "processed_pseudogene"; transcript_name "Gm13831-201"; level 2; transcript_support_level "NA"; mgi_id "MGI:3651085"; ont "PGO:0000004"; tag "basic"; tag "Ensembl_canonical"; tag "GENCODE_Primary"; havana_gene "OTTMUSG00000014647.1"; havana_transcript "OTTMUST00000034742.1";
chr5	HAVANA	exon	115401152	115401453	0	+	.	gene_id "ENSMUSG00000083875.2"; transcript_id "ENSMUST00000118764.2"; gene_type "processed_pseudogene"; gene_name "Gm13831"; transcript_type "processed_pseudogene"; transcript_name "Gm13831-201"; exon_number 1; exon_id "ENSMUSE00000710154.2"; level 2; transcript_support_level "NA"; mgi_id "MGI:3651085"; ont "PGO:0000004"; tag "basic"; tag "Ensembl_canonical"; tag "GENCODE_Primary"; havana_gene "OTTMUSG00000014647.1"; havana_transcript "OTTMUST00000034742.1";
chr5	HAVANA	UTR	115417725	115417771	0	+	.	gene_id "ENSMUSG00000041733.11"; transcript_id "ENSMUST00000040421.11"; gene_type "protein_coding"; gene_name "Coq5"; transcript_type "protein_coding"; transcript_name "Coq5-201"; exon_number 1; exon_id "ENSMUSE00000354853.5"; level 2; protein_id "ENSMUSP00000048001.5"; transcript_support_level "1"; mgi_id "MGI:1098643"; tag "basic"; tag "Ensembl_canonical"; tag "GENCODE_Primary"; tag "appris_principal_1"; tag "CCDS"; ccdsid "CCDS19585.1"; havana_gene "OTTMUSG00000014644.1"; havana_transcript "OTTMUST00000034735.1";
chr5	HAVANA	exon	115417725	115417973	0	+	.	gene_id "ENSMUSG00000041733.11"; transcript_id "ENSMUST00000040421.11"; gene_type "protein_coding"; gene_name "Coq5"; transcript_type "protein_coding"; transcript_name "Coq5-201"; exon_number 1; exon_id "ENSMUSE00000354853.5"; level 2; protein_id "ENSMUSP00000048001.5"; transcript_support_level "1"; mgi_id "MGI:1098643"; tag "basic"; tag "Ensembl_canonical"; tag "GENCODE_Primary"; tag "appris_principal_1"; tag "CCDS"; ccdsid "CCDS19585.1"; havana_gene "OTTMUSG00000014644.1"; havana_transcript "OTTMUST00000034735.1";
chr5	HAVANA	gene	115417725	115435031	0	+	.	gene_id "ENSMUSG00000041733.11"; gene_type "protein_coding"; gene_name "Coq5"; level 2; mgi_id "MGI:1098643"; havana_gene "OTTMUSG00000014644.1";
chr5	HAVANA	transcript	115417725	115435031	0	+	.	gene_id "ENSMUSG00000041733.11"; transcript_id "ENSMUST00000040421.11"; gene_type "protein_coding"; gene_name "Coq5"; transcript_type "protein_coding"; transcript_name "Coq5-201"; level 2; protein_id "ENSMUSP00000048001.5"; transcript_support_level "1"; mgi_id "MGI:1098643"; tag "basic"; tag "Ensembl_canonical"; tag "GENCODE_Primary"; tag "appris_principal_1"; tag "CCDS"; ccdsid "CCDS19585.1"; havana_gene "OTTMUSG00000014644.1"; havana_transcript "OTTMUST00000034735.1";
chr5	HAVANA	transcript	115417754	115418970	0	+	.	gene_id "ENSMUSG00000041733.11"; transcript_id "ENSMUST00000201429.2"; gene_type "protein_coding"; gene_name "Coq5"; transcript_type "retained_intron"; transcript_name "Coq5-203"; level 2; transcript_support_level "NA"; mgi_id "MGI:1098643"; havana_gene "OTTMUSG00000014644.1"; havana_transcript "OTTMUST00000137977.1";
chr5	HAVANA	exon	115417754	115418970	0	+	.	gene_id "ENSMUSG00000041733.11"; transcript_id "ENSMUST00000201429.2"; gene_type "protein_coding"; gene_name "Coq5"; transcript_type "retained_intron"; transcript_name "Coq5-203"; exon_number 1; exon_id "ENSMUSE00001364113.2"; level 2; transcript_support_level "NA"; mgi_id "MGI:1098643"; havana_gene "OTTMUSG00000014644.1"; havana_transcript "OTTMUST00000137977.1";
chr5	HAVANA	start_codon	115417772	115417774	0	+	0	gene_id "ENSMUSG00000041733.11"; transcript_id "ENSMUST00000040421.11"; gene_type "protein_coding"; gene_name "Coq5"; transcript_type "protein_coding"; transcript_name "Coq5-201"; exon_number 1; exon_id "ENSMUSE00000354853.5"; level 2; protein_id "ENSMUSP00000048001.5"; transcript_support_level "1"; mgi_id "MGI:1098643"; tag "basic"; tag "Ensembl_canonical"; tag "GENCODE_Primary"; tag "appris_principal_1"; tag "CCDS"; ccdsid "CCDS19585.1"; havana_gene "OTTMUSG00000014644.1"; havana_transcript "OTTMUST00000034735.1";
chr5	HAVANA	CDS	115417772	115417973	0	+	0	gene_id "ENSMUSG00000041733.11"; transcript_id "ENSMUST00000040421.11"; gene_type "protein_coding"; gene_name "Coq5"; transcript_type "protein_coding"; transcript_name "Coq5-201"; exon_number 1; exon_id "ENSMUSE00000354853.5"; level 2; protein_id "ENSMUSP00000048001.5"; transcript_support_level "1"; mgi_id "MGI:1098643"; tag "basic"; tag "Ensembl_canonical"; tag "GENCODE_Primary"; tag "appris_principal_1"; tag "CCDS"; ccdsid "CCDS19585.1"; havana_gene "OTTMUSG00000014644.1"; havana_transcript "OTTMUST00000034735.1";
chr5	HAVANA	exon	115421625	115421774	0	+	.	gene_id "ENSMUSG00000041733.11"; transcript_id "ENSMUST00000040421.11"; gene_type "protein_coding"; gene_name "Coq5"; transcript_type "protein_coding"; transcript_name "Coq5-201"; exon_number 2; exon_id "ENSMUSE00000268012.2"; level 2; protein_id "ENSMUSP00000048001.5"; transcript_support_level "1"; mgi_id "MGI:1098643"; tag "basic"; tag "Ensembl_canonical"; tag "GENCODE_Primary"; tag "appris_principal_1"; tag "CCDS"; ccdsid "CCDS19585.1"; havana_gene "OTTMUSG00000014644.1"; havana_transcript "OTTMUST00000034735.1";
chr5	HAVANA	CDS	115421625	115421774	0	+	2	gene_id "ENSMUSG00000041733.11"; transcript_id "ENSMUST00000040421.11"; gene_type "protein_coding"; gene_name "Coq5"; transcript_type "protein_coding"; transcript_name "Coq5-201"; exon_number 2; exon_id "ENSMUSE00000268012.2"; level 2; protein_id "ENSMUSP00000048001.5"; transcript_support_level "1"; mgi_id "MGI:1098643"; tag "basic"; tag "Ensembl_canonical"; tag "GENCODE_Primary"; tag "appris_principal_1"; tag "CCDS"; ccdsid "CCDS19585.1"; havana_gene "OTTMUSG00000014644.1"; havana_transcript "OTTMUST00000034735.1";
chr5	HAVANA	exon	115421707	115421774	0	+	.	gene_id "ENSMUSG00000041733.11"; transcript_id "ENSMUST00000129024.2"; gene_type "protein_coding"; gene_name "Coq5"; transcript_type "nonsense_mediated_decay"; transcript_name "Coq5-202"; exon_number 1; exon_id "ENSMUSE00000727199.2"; level 2; protein_id "ENSMUSP00000123308.2"; transcript_support_level "3"; mgi_id "MGI:1098643"; tag "mRNA_start_NF"; tag "cds_start_NF"; havana_gene "OTTMUSG00000014644.1"; havana_transcript "OTTMUST00000034736.1";
chr5	HAVANA	CDS	115421707	115421774	0	+	1	gene_id "ENSMUSG00000041733.11"; transcript_id "ENSMUST00000129024.2"; gene_type "protein_coding"; gene_name "Coq5"; transcript_type "nonsense_mediated_decay"; transcript_name "Coq5-202"; exon_number 1; exon_id "ENSMUSE00000727199.2"; level 2; protein_id "ENSMUSP00000123308.2"; transcript_support_level "3"; mgi_id "MGI:1098643"; tag "mRNA_start_NF"; tag "cds_start_NF"; havana_gene "OTTMUSG00000014644.1"; havana_transcript "OTTMUST00000034736.1";
chr5	HAVANA	transcript	115421707	115434368	0	+	.	gene_id "ENSMUSG00000041733.11"; transcript_id "ENSMUST00000129024.2"; gene_type "protein_coding"; gene_name "Coq5"; transcript_type "nonsense_mediated_decay"; transcript_name "Coq5-202"; level 2; protein_id "ENSMUSP00000123308.2"; transcript_support_level "3"; mgi_id "MGI:1098643"; tag "mRNA_start_NF"; tag "cds_start_NF"; havana_gene "OTTMUSG00000014644.1"; havana_transcript "OTTMUST00000034736.1";
chr5	HAVANA	exon	115422450	115422671	0	+	.	gene_id "ENSMUSG00000041733.11"; transcript_id "ENSMUST00000040421.11"; gene_type "protein_coding"; gene_name "Coq5"; transcript_type "protein_coding"; transcript_name "Coq5-201"; exon_number 3; exon_id "ENSMUSE00000268006.2"; level 2; protein_id "ENSMUSP00000048001.5"; transcript_support_level "1"; mgi_id "MGI:1098643"; tag "basic"; tag "Ensembl_canonical"; tag "GENCODE_Primary"; tag "appris_principal_1"; tag "CCDS"; ccdsid "CCDS19585.1"; havana_gene "OTTMUSG00000014644.1"; havana_transcript "OTTMUST00000034735.1";
chr5	HAVANA	CDS	115422450	115422671	0	+	2	gene_id "ENSMUSG00000041733.11"; transcript_id "ENSMUST00000040421.11"; gene_type "protein_coding"; gene_name "Coq5"; transcript_type "protein_coding"; transcript_name "Coq5-201"; exon_number 3; exon_id "ENSMUSE00000268006.2"; level 2; protein_id "ENSMUSP00000048001.5"; transcript_support_level "1"; mgi_id "MGI:1098643"; tag "basic"; tag "Ensembl_canonical"; tag "GENCODE_Primary"; tag "appris_principal_1"; tag "CCDS"; ccdsid "CCDS19585.1"; havana_gene "OTTMUSG00000014644.1"; havana_transcript "OTTMUST00000034735.1";
chr5	HAVANA	exon	115422450	115422671	0	+	.	gene_id "ENSMUSG00000041733.11"; transcript_id "ENSMUST00000129024.2"; gene_type "protein_coding"; gene_name "Coq5"; transcript_type "nonsense_mediated_decay"; transcript_name "Coq5-202"; exon_number 2; exon_id "ENSMUSE00000268006.2"; level 2; protein_id "ENSMUSP00000123308.2"; transcript_support_level "3"; mgi_id "MGI:1098643"; tag "mRNA_start_NF"; tag "cds_start_NF"; havana_gene "OTTMUSG00000014644.1"; havana_transcript "OTTMUST00000034736.1";
chr5	HAVANA	CDS	115422450	115422671	0	+	2	gene_id "ENSMUSG00000041733.11"; transcript_id "ENSMUST00000129024.2"; gene_type "protein_coding"; gene_name "Coq5"; transcript_type "nonsense_mediated_decay"; transcript_name "Coq5-202"; exon_number 2; exon_id "ENSMUSE00000268006.2"; level 2; protein_id "ENSMUSP00000123308.2"; transcript_support_level "3"; mgi_id "MGI:1098643"; tag "mRNA_start_NF"; tag "cds_start_NF"; havana_gene "OTTMUSG00000014644.1"; havana_transcript "OTTMUST00000034736.1";
chr5	HAVANA	exon	115428993	115429099	0	+	.	gene_id "ENSMUSG00000041733.11"; transcript_id "ENSMUST00000040421.11"; gene_type "protein_coding"; gene_name "Coq5"; transcript_type "protein_coding"; transcript_name "Coq5-201"; exon_number 4; exon_id "ENSMUSE00000267998.2"; level 2; protein_id "ENSMUSP00000048001.5"; transcript_support_level "1"; mgi_id "MGI:1098643"; tag "basic"; tag "Ensembl_canonical"; tag "GENCODE_Primary"; tag "appris_principal_1"; tag "CCDS"; ccdsid "CCDS19585.1"; havana_gene "OTTMUSG00000014644.1"; havana_transcript "OTTMUST00000034735.1";
chr5	HAVANA	CDS	115428993	115429099	0	+	2	gene_id "ENSMUSG00000041733.11"; transcript_id "ENSMUST00000040421.11"; gene_type "protein_coding"; gene_name "Coq5"; transcript_type "protein_coding"; transcript_name "Coq5-201"; exon_number 4; exon_id "ENSMUSE00000267998.2"; level 2; protein_id "ENSMUSP00000048001.5"; transcript_support_level "1"; mgi_id "MGI:1098643"; tag "basic"; tag "Ensembl_canonical"; tag "GENCODE_Primary"; tag "appris_principal_1"; tag "CCDS"; ccdsid "CCDS19585.1"; havana_gene "OTTMUSG00000014644.1"; havana_transcript "OTTMUST00000034735.1";
chr5	HAVANA	exon	115428993	115429099	0	+	.	gene_id "ENSMUSG00000041733.11"; transcript_id "ENSMUST00000129024.2"; gene_type "protein_coding"; gene_name "Coq5"; transcript_type "nonsense_mediated_decay"; transcript_name "Coq5-202"; exon_number 3; exon_id "ENSMUSE00000267998.2"; level 2; protein_id "ENSMUSP00000123308.2"; transcript_support_level "3"; mgi_id "MGI:1098643"; tag "mRNA_start_NF"; tag "cds_start_NF"; havana_gene "OTTMUSG00000014644.1"; havana_transcript "OTTMUST00000034736.1";
chr5	HAVANA	CDS	115428993	115429099	0	+	2	gene_id "ENSMUSG00000041733.11"; transcript_id "ENSMUST00000129024.2"; gene_type "protein_coding"; gene_name "Coq5"; transcript_type "nonsense_mediated_decay"; transcript_name "Coq5-202"; exon_number 3; exon_id "ENSMUSE00000267998.2"; level 2; protein_id "ENSMUSP00000123308.2"; transcript_support_level "3"; mgi_id "MGI:1098643"; tag "mRNA_start_NF"; tag "cds_start_NF"; havana_gene "OTTMUSG00000014644.1"; havana_transcript "OTTMUST00000034736.1";
chr5	HAVANA	exon	115432886	115432974	0	+	.	gene_id "ENSMUSG00000041733.11"; transcript_id "ENSMUST00000040421.11"; gene_type "protein_coding"; gene_name "Coq5"; transcript_type "protein_coding"; transcript_name "Coq5-201"; exon_number 5; exon_id "ENSMUSE00000267989.2"; level 2; protein_id "ENSMUSP00000048001.5"; transcript_support_level "1"; mgi_id "MGI:1098643"; tag "basic"; tag "Ensembl_canonical"; tag "GENCODE_Primary"; tag "appris_principal_1"; tag "CCDS"; ccdsid "CCDS19585.1"; havana_gene "OTTMUSG00000014644.1"; havana_transcript "OTTMUST00000034735.1";
chr5	HAVANA	CDS	115432886	115432974	0	+	0	gene_id "ENSMUSG00000041733.11"; transcript_id "ENSMUST00000040421.11"; gene_type "protein_coding"; gene_name "Coq5"; transcript_type "protein_coding"; transcript_name "Coq5-201"; exon_number 5; exon_id "ENSMUSE00000267989.2"; level 2; protein_id "ENSMUSP00000048001.5"; transcript_support_level "1"; mgi_id "MGI:1098643"; tag "basic"; tag "Ensembl_canonical"; tag "GENCODE_Primary"; tag "appris_principal_1"; tag "CCDS"; ccdsid "CCDS19585.1"; havana_gene "OTTMUSG00000014644.1"; havana_transcript "OTTMUST00000034735.1";
chr5	HAVANA	CDS	115433725	115433730	0	+	0	gene_id "ENSMUSG00000041733.11"; transcript_id "ENSMUST00000129024.2"; gene_type "protein_coding"; gene_name "Coq5"; transcript_type "nonsense_mediated_decay"; transcript_name "Coq5-202"; exon_number 4; exon_id "ENSMUSE00001294617.2"; level 2; protein_id "ENSMUSP00000123308.2"; transcript_support_level "3"; mgi_id "MGI:1098643"; tag "mRNA_start_NF"; tag "cds_start_NF"; havana_gene "OTTMUSG00000014644.1"; havana_transcript "OTTMUST00000034736.1";
chr5	HAVANA	exon	115433725	115433836	0	+	.	gene_id "ENSMUSG00000041733.11"; transcript_id "ENSMUST00000040421.11"; gene_type "protein_coding"; gene_name "Coq5"; transcript_type "protein_coding"; transcript_name "Coq5-201"; exon_number 6; exon_id "ENSMUSE00001265386.2"; level 2; protein_id "ENSMUSP00000048001.5"; transcript_support_level "1"; mgi_id "MGI:1098643"; tag "basic"; tag "Ensembl_canonical"; tag "GENCODE_Primary"; tag "appris_principal_1"; tag "CCDS"; ccdsid "CCDS19585.1"; havana_gene "OTTMUSG00000014644.1"; havana_transcript "OTTMUST00000034735.1";
chr5	HAVANA	CDS	115433725	115433836	0	+	1	gene_id "ENSMUSG00000041733.11"; transcript_id "ENSMUST00000040421.11"; gene_type "protein_coding"; gene_name "Coq5"; transcript_type "protein_coding"; transcript_name "Coq5-201"; exon_number 6; exon_id "ENSMUSE00001265386.2"; level 2; protein_id "ENSMUSP00000048001.5"; transcript_support_level "1"; mgi_id "MGI:1098643"; tag "basic"; tag "Ensembl_canonical"; tag "GENCODE_Primary"; tag "appris_principal_1"; tag "CCDS"; ccdsid "CCDS19585.1"; havana_gene "OTTMUSG00000014644.1"; havana_transcript "OTTMUST00000034735.1";
chr5	HAVANA	exon	115433725	115433836	0	+	.	gene_id "ENSMUSG00000041733.11"; transcript_id "ENSMUST00000129024.2"; gene_type "protein_coding"; gene_name "Coq5"; transcript_type "nonsense_mediated_decay"; transcript_name "Coq5-202"; exon_number 4; exon_id "ENSMUSE00001294617.2"; level 2; protein_id "ENSMUSP00000123308.2"; transcript_support_level "3"; mgi_id "MGI:1098643"; tag "mRNA_start_NF"; tag "cds_start_NF"; havana_gene "OTTMUSG00000014644.1"; havana_transcript "OTTMUST00000034736.1";
chr5	HAVANA	stop_codon	115433731	115433733	0	+	0	gene_id "ENSMUSG00000041733.11"; transcript_id "ENSMUST00000129024.2"; gene_type "protein_coding"; gene_name "Coq5"; transcript_type "nonsense_mediated_decay"; transcript_name "Coq5-202"; exon_number 4; exon_id "ENSMUSE00001294617.2"; level 2; protein_id "ENSMUSP00000123308.2"; transcript_support_level "3"; mgi_id "MGI:1098643"; tag "mRNA_start_NF"; tag "cds_start_NF"; havana_gene "OTTMUSG00000014644.1"; havana_transcript "OTTMUST00000034736.1";
chr5	HAVANA	UTR	115433731	115433836	0	+	.	gene_id "ENSMUSG00000041733.11"; transcript_id "ENSMUST00000129024.2"; gene_type "protein_coding"; gene_name "Coq5"; transcript_type "nonsense_mediated_decay"; transcript_name "Coq5-202"; exon_number 4; exon_id "ENSMUSE00001294617.2"; level 2; protein_id "ENSMUSP00000123308.2"; transcript_support_level "3"; mgi_id "MGI:1098643"; tag "mRNA_start_NF"; tag "cds_start_NF"; havana_gene "OTTMUSG00000014644.1"; havana_transcript "OTTMUST00000034736.1";
chr5	HAVANA	CDS	115433924	115434022	0	+	0	gene_id "ENSMUSG00000041733.11"; transcript_id "ENSMUST00000040421.11"; gene_type "protein_coding"; gene_name "Coq5"; transcript_type "protein_coding"; transcript_name "Coq5-201"; exon_number 7; exon_id "ENSMUSE00000825224.2"; level 2; protein_id "ENSMUSP00000048001.5"; transcript_support_level "1"; mgi_id "MGI:1098643"; tag "basic"; tag "Ensembl_canonical"; tag "GENCODE_Primary"; tag "appris_principal_1"; tag "CCDS"; ccdsid "CCDS19585.1"; havana_gene "OTTMUSG00000014644.1"; havana_transcript "OTTMUST00000034735.1";
chr5	HAVANA	exon	115433924	115434368	0	+	.	gene_id "ENSMUSG00000041733.11"; transcript_id "ENSMUST00000129024.2"; gene_type "protein_coding"; gene_name "Coq5"; transcript_type "nonsense_mediated_decay"; transcript_name "Coq5-202"; exon_number 5; exon_id "ENSMUSE00000267972.6"; level 2; protein_id "ENSMUSP00000123308.2"; transcript_support_level "3"; mgi_id "MGI:1098643"; tag "mRNA_start_NF"; tag "cds_start_NF"; havana_gene "OTTMUSG00000014644.1"; havana_transcript "OTTMUST00000034736.1";
chr5	HAVANA	UTR	115433924	115434368	0	+	.	gene_id "ENSMUSG00000041733.11"; transcript_id "ENSMUST00000129024.2"; gene_type "protein_coding"; gene_name "Coq5"; transcript_type "nonsense_mediated_decay"; transcript_name "Coq5-202"; exon_number 5; exon_id "ENSMUSE00000267972.6"; level 2; protein_id "ENSMUSP00000123308.2"; transcript_support_level "3"; mgi_id "MGI:1098643"; tag "mRNA_start_NF"; tag "cds_start_NF"; havana_gene "OTTMUSG00000014644.1"; havana_transcript "OTTMUST00000034736.1";
chr5	HAVANA	exon	115433924	115435031	0	+	.	gene_id "ENSMUSG00000041733.11"; transcript_id "ENSMUST00000040421.11"; gene_type "protein_coding"; gene_name "Coq5"; transcript_type "protein_coding"; transcript_name "Coq5-201"; exon_number 7; exon_id "ENSMUSE00000825224.2"; level 2; protein_id "ENSMUSP00000048001.5"; transcript_support_level "1"; mgi_id "MGI:1098643"; tag "basic"; tag "Ensembl_canonical"; tag "GENCODE_Primary"; tag "appris_principal_1"; tag "CCDS"; ccdsid "CCDS19585.1"; havana_gene "OTTMUSG00000014644.1"; havana_transcript "OTTMUST00000034735.1";
chr5	HAVANA	stop_codon	115434023	115434025	0	+	0	gene_id "ENSMUSG00000041733.11"; transcript_id "ENSMUST00000040421.11"; gene_type "protein_coding"; gene_name "Coq5"; transcript_type "protein_coding"; transcript_name "Coq5-201"; exon_number 7; exon_id "ENSMUSE00000825224.2"; level 2; protein_id "ENSMUSP00000048001.5"; transcript_support_level "1"; mgi_id "MGI:1098643"; tag "basic"; tag "Ensembl_canonical"; tag "GENCODE_Primary"; tag "appris_principal_1"; tag "CCDS"; ccdsid "CCDS19585.1"; havana_gene "OTTMUSG00000014644.1"; havana_transcript "OTTMUST00000034735.1";
chr5	HAVANA	UTR	115434023	115435031	0	+	.	gene_id "ENSMUSG00000041733.11"; transcript_id "ENSMUST00000040421.11"; gene_type "protein_coding"; gene_name "Coq5"; transcript_type "protein_coding"; transcript_name "Coq5-201"; exon_number 7; exon_id "ENSMUSE00000825224.2"; level 2; protein_id "ENSMUSP00000048001.5"; transcript_support_level "1"; mgi_id "MGI:1098643"; tag "basic"; tag "Ensembl_canonical"; tag "GENCODE_Primary"; tag "appris_principal_1"; tag "CCDS"; ccdsid "CCDS19585.1"; havana_gene "OTTMUSG00000014644.1"; havana_transcript "OTTMUST00000034735.1";
chr5	HAVANA	exon	115438793	115438854	0	+	.	gene_id "ENSMUSG00000086368.5"; transcript_id "ENSMUST00000124378.3"; gene_type "lncRNA"; gene_name "Gm13830"; transcript_type "lncRNA"; transcript_name "Gm13830-201"; exon_number 1; exon_id "ENSMUSE00001522108.1"; level 2; transcript_support_level "1"; mgi_id "MGI:3651141"; tag "basic"; tag "TAGENE"; havana_gene "OTTMUSG00000014646.1"; havana_transcript "OTTMUST00000034740.1";
chr5	HAVANA	transcript	115438793	115440445	0	+	.	gene_id "ENSMUSG00000086368.5"; transcript_id "ENSMUST00000124378.3"; gene_type "lncRNA"; gene_name "Gm13830"; transcript_type "lncRNA"; transcript_name "Gm13830-201"; level 2; transcript_support_level "1"; mgi_id "MGI:3651141"; tag "basic"; tag "TAGENE"; havana_gene "OTTMUSG00000014646.1"; havana_transcript "OTTMUST00000034740.1";
chr5	HAVANA	gene	115438793	115457267	0	+	.	gene_id "ENSMUSG00000086368.5"; gene_type "lncRNA"; gene_name "Gm13830"; level 2; mgi_id "MGI:3651141"; havana_gene "OTTMUSG00000014646.1";
chr5	HAVANA	exon	115439056	115439292	0	+	.	gene_id "ENSMUSG00000086368.5"; transcript_id "ENSMUST00000262973.1"; gene_type "lncRNA"; gene_name "Gm13830"; transcript_type "lncRNA"; transcript_name "Gm13830-208"; exon_number 1; exon_id "ENSMUSE00001522096.1"; level 2; mgi_id "MGI:3651141"; tag "TAGENE"; havana_gene "OTTMUSG00000014646.1";
chr5	HAVANA	transcript	115439056	115455660	0	+	.	gene_id "ENSMUSG00000086368.5"; transcript_id "ENSMUST00000262973.1"; gene_type "lncRNA"; gene_name "Gm13830"; transcript_type "lncRNA"; transcript_name "Gm13830-208"; level 2; mgi_id "MGI:3651141"; tag "TAGENE"; havana_gene "OTTMUSG00000014646.1";
chr5	HAVANA	exon	115439153	115439292	0	+	.	gene_id "ENSMUSG00000086368.5"; transcript_id "ENSMUST00000149609.4"; gene_type "lncRNA"; gene_name "Gm13830"; transcript_type "lncRNA"; transcript_name "Gm13830-204"; exon_number 1; exon_id "ENSMUSE00001522115.1"; level 2; transcript_support_level "1"; mgi_id "MGI:3651141"; tag "basic"; tag "Ensembl_canonical"; tag "GENCODE_Primary"; tag "TAGENE"; havana_gene "OTTMUSG00000014646.1"; havana_transcript "OTTMUST00000034738.1";
chr5	HAVANA	transcript	115439153	115457267	0	+	.	gene_id "ENSMUSG00000086368.5"; transcript_id "ENSMUST00000149609.4"; gene_type "lncRNA"; gene_name "Gm13830"; transcript_type "lncRNA"; transcript_name "Gm13830-204"; level 2; transcript_support_level "1"; mgi_id "MGI:3651141"; tag "basic"; tag "Ensembl_canonical"; tag "GENCODE_Primary"; tag "TAGENE"; havana_gene "OTTMUSG00000014646.1"; havana_transcript "OTTMUST00000034738.1";
chr5	HAVANA	exon	115439158	115439292	0	+	.	gene_id "ENSMUSG00000086368.5"; transcript_id "ENSMUST00000144202.4"; gene_type "lncRNA"; gene_name "Gm13830"; transcript_type "lncRNA"; transcript_name "Gm13830-202"; exon_number 1; exon_id "ENSMUSE00001522125.1"; level 2; transcript_support_level "3"; mgi_id "MGI:3651141"; tag "TAGENE"; havana_gene "OTTMUSG00000014646.1"; havana_transcript "OTTMUST00000034739.1";
chr5	HAVANA	exon	115439158	115439292	0	+	.	gene_id "ENSMUSG00000086368.5"; transcript_id "ENSMUST00000242776.2"; gene_type "lncRNA"; gene_name "Gm13830"; transcript_type "lncRNA"; transcript_name "Gm13830-206"; exon_number 1; exon_id "ENSMUSE00001522125.1"; level 2; mgi_id "MGI:3651141"; tag "basic"; tag "TAGENE"; havana_gene "OTTMUSG00000014646.1";
chr5	HAVANA	transcript	115439158	115440492	0	+	.	gene_id "ENSMUSG00000086368.5"; transcript_id "ENSMUST00000201195.4"; gene_type "lncRNA"; gene_name "Gm13830"; transcript_type "lncRNA"; transcript_name "Gm13830-205"; level 2; transcript_support_level "NA"; mgi_id "MGI:3651141"; tag "TAGENE"; havana_gene "OTTMUSG00000014646.1"; havana_transcript "OTTMUST00000137979.1";
chr5	HAVANA	exon	115439158	115440492	0	+	.	gene_id "ENSMUSG00000086368.5"; transcript_id "ENSMUST00000201195.4"; gene_type "lncRNA"; gene_name "Gm13830"; transcript_type "lncRNA"; transcript_name "Gm13830-205"; exon_number 1; exon_id "ENSMUSE00001522116.1"; level 2; transcript_support_level "NA"; mgi_id "MGI:3651141"; tag "TAGENE"; havana_gene "OTTMUSG00000014646.1"; havana_transcript "OTTMUST00000137979.1";
chr5	HAVANA	transcript	115439158	115455660	0	+	.	gene_id "ENSMUSG00000086368.5"; transcript_id "ENSMUST00000144202.4"; gene_type "lncRNA"; gene_name "Gm13830"; transcript_type "lncRNA"; transcript_name "Gm13830-202"; level 2; transcript_support_level "3"; mgi_id "MGI:3651141"; tag "TAGENE"; havana_gene "OTTMUSG00000014646.1"; havana_transcript "OTTMUST00000034739.1";
chr5	HAVANA	transcript	115439158	115455827	0	+	.	gene_id "ENSMUSG00000086368.5"; transcript_id "ENSMUST00000242776.2"; gene_type "lncRNA"; gene_name "Gm13830"; transcript_type "lncRNA"; transcript_name "Gm13830-206"; level 2; mgi_id "MGI:3651141"; tag "basic"; tag "TAGENE"; havana_gene "OTTMUSG00000014646.1";
chr5	HAVANA	exon	115439162	115439292	0	+	.	gene_id "ENSMUSG00000086368.5"; transcript_id "ENSMUST00000124378.3"; gene_type "lncRNA"; gene_name "Gm13830"; transcript_type "lncRNA"; transcript_name "Gm13830-201"; exon_number 2; exon_id "ENSMUSE00001522120.1"; level 2; transcript_support_level "1"; mgi_id "MGI:3651141"; tag "basic"; tag "TAGENE"; havana_gene "OTTMUSG00000014646.1"; havana_transcript "OTTMUST00000034740.1";
chr5	ENSEMBL_gcm37	exon	115439162	115439292	0.0995424635183964	+	.	gene_id "ENSMUSG00000086368.5"; transcript_id "ENSMUSG00000086368.5_tx_11"; exon_id "chr5_115439162_115439292_+"; exonnum "1"; txlen "919";
chr5	HAVANA	exon	115439165	115439292	0	+	.	gene_id "ENSMUSG00000086368.5"; transcript_id "ENSMUST00000262980.1"; gene_type "lncRNA"; gene_name "Gm13830"; transcript_type "lncRNA"; transcript_name "Gm13830-215"; exon_number 1; exon_id "ENSMUSE00001522097.1"; level 2; mgi_id "MGI:3651141"; tag "TAGENE"; havana_gene "OTTMUSG00000014646.1";
chr5	HAVANA	transcript	115439165	115449652	0	+	.	gene_id "ENSMUSG00000086368.5"; transcript_id "ENSMUST00000262980.1"; gene_type "lncRNA"; gene_name "Gm13830"; transcript_type "lncRNA"; transcript_name "Gm13830-215"; level 2; mgi_id "MGI:3651141"; tag "TAGENE"; havana_gene "OTTMUSG00000014646.1";
chr5	HAVANA	exon	115439177	115439292	0	+	.	gene_id "ENSMUSG00000086368.5"; transcript_id "ENSMUST00000148916.3"; gene_type "lncRNA"; gene_name "Gm13830"; transcript_type "lncRNA"; transcript_name "Gm13830-203"; exon_number 1; exon_id "ENSMUSE00001522107.1"; level 2; transcript_support_level "1"; mgi_id "MGI:3651141"; tag "basic"; tag "TAGENE"; havana_gene "OTTMUSG00000014646.1"; havana_transcript "OTTMUST00000034741.1";
chr5	HAVANA	exon	115439177	115439292	0	+	.	gene_id "ENSMUSG00000086368.5"; transcript_id "ENSMUST00000262993.1"; gene_type "lncRNA"; gene_name "Gm13830"; transcript_type "lncRNA"; transcript_name "Gm13830-228"; exon_number 1; exon_id "ENSMUSE00001522107.1"; level 2; mgi_id "MGI:3651141"; tag "TAGENE"; havana_gene "OTTMUSG00000014646.1";
chr5	HAVANA	exon	115439177	115439292	0	+	.	gene_id "ENSMUSG00000086368.5"; transcript_id "ENSMUST00000262988.1"; gene_type "lncRNA"; gene_name "Gm13830"; transcript_type "lncRNA"; transcript_name "Gm13830-223"; exon_number 1; exon_id "ENSMUSE00001522107.1"; level 2; mgi_id "MGI:3651141"; tag "TAGENE"; havana_gene "OTTMUSG00000014646.1";
chr5	HAVANA	exon	115439177	115439292	0	+	.	gene_id "ENSMUSG00000086368.5"; transcript_id "ENSMUST00000262981.1"; gene_type "lncRNA"; gene_name "Gm13830"; transcript_type "lncRNA"; transcript_name "Gm13830-216"; exon_number 1; exon_id "ENSMUSE00001522107.1"; level 2; mgi_id "MGI:3651141"; tag "TAGENE"; havana_gene "OTTMUSG00000014646.1";
chr5	HAVANA	exon	115439177	115439292	0	+	.	gene_id "ENSMUSG00000086368.5"; transcript_id "ENSMUST00000262977.1"; gene_type "lncRNA"; gene_name "Gm13830"; transcript_type "lncRNA"; transcript_name "Gm13830-212"; exon_number 1; exon_id "ENSMUSE00001522107.1"; level 2; mgi_id "MGI:3651141"; tag "TAGENE"; havana_gene "OTTMUSG00000014646.1";
chr5	HAVANA	exon	115439177	115439292	0	+	.	gene_id "ENSMUSG00000086368.5"; transcript_id "ENSMUST00000262974.1"; gene_type "lncRNA"; gene_name "Gm13830"; transcript_type "lncRNA"; transcript_name "Gm13830-209"; exon_number 1; exon_id "ENSMUSE00001522107.1"; level 2; mgi_id "MGI:3651141"; tag "TAGENE"; havana_gene "OTTMUSG00000014646.1";
chr5	HAVANA	transcript	115439177	115440142	0	+	.	gene_id "ENSMUSG00000086368.5"; transcript_id "ENSMUST00000148916.3"; gene_type "lncRNA"; gene_name "Gm13830"; transcript_type "lncRNA"; transcript_name "Gm13830-203"; level 2; transcript_support_level "1"; mgi_id "MGI:3651141"; tag "basic"; tag "TAGENE"; havana_gene "OTTMUSG00000014646.1"; havana_transcript "OTTMUST00000034741.1";
chr5	HAVANA	transcript	115439177	115440142	0	+	.	gene_id "ENSMUSG00000086368.5"; transcript_id "ENSMUST00000262993.1"; gene_type "lncRNA"; gene_name "Gm13830"; transcript_type "lncRNA"; transcript_name "Gm13830-228"; level 2; mgi_id "MGI:3651141"; tag "TAGENE"; havana_gene "OTTMUSG00000014646.1";
chr5	HAVANA	transcript	115439177	115440443	0	+	.	gene_id "ENSMUSG00000086368.5"; transcript_id "ENSMUST00000262988.1"; gene_type "lncRNA"; gene_name "Gm13830"; transcript_type "lncRNA"; transcript_name "Gm13830-223"; level 2; mgi_id "MGI:3651141"; tag "TAGENE"; havana_gene "OTTMUSG00000014646.1";
chr5	HAVANA	transcript	115439177	115449652	0	+	.	gene_id "ENSMUSG00000086368.5"; transcript_id "ENSMUST00000262981.1"; gene_type "lncRNA"; gene_name "Gm13830"; transcript_type "lncRNA"; transcript_name "Gm13830-216"; level 2; mgi_id "MGI:3651141"; tag "TAGENE"; havana_gene "OTTMUSG00000014646.1";
chr5	HAVANA	transcript	115439177	115455651	0	+	.	gene_id "ENSMUSG00000086368.5"; transcript_id "ENSMUST00000262977.1"; gene_type "lncRNA"; gene_name "Gm13830"; transcript_type "lncRNA"; transcript_name "Gm13830-212"; level 2; mgi_id "MGI:3651141"; tag "TAGENE"; havana_gene "OTTMUSG00000014646.1";
chr5	HAVANA	transcript	115439177	115455660	0	+	.	gene_id "ENSMUSG00000086368.5"; transcript_id "ENSMUST00000262974.1"; gene_type "lncRNA"; gene_name "Gm13830"; transcript_type "lncRNA"; transcript_name "Gm13830-209"; level 2; mgi_id "MGI:3651141"; tag "TAGENE"; havana_gene "OTTMUSG00000014646.1";
chr5	HAVANA	exon	115439179	115439292	0	+	.	gene_id "ENSMUSG00000086368.5"; transcript_id "ENSMUST00000262975.1"; gene_type "lncRNA"; gene_name "Gm13830"; transcript_type "lncRNA"; transcript_name "Gm13830-210"; exon_number 1; exon_id "ENSMUSE00001522103.1"; level 2; mgi_id "MGI:3651141"; tag "TAGENE"; havana_gene "OTTMUSG00000014646.1";
chr5	HAVANA	transcript	115439179	115455660	0	+	.	gene_id "ENSMUSG00000086368.5"; transcript_id "ENSMUST00000262975.1"; gene_type "lncRNA"; gene_name "Gm13830"; transcript_type "lncRNA"; transcript_name "Gm13830-210"; level 2; mgi_id "MGI:3651141"; tag "TAGENE"; havana_gene "OTTMUSG00000014646.1";
chr5	HAVANA	exon	115439181	115439292	0	+	.	gene_id "ENSMUSG00000086368.5"; transcript_id "ENSMUST00000262994.1"; gene_type "lncRNA"; gene_name "Gm13830"; transcript_type "lncRNA"; transcript_name "Gm13830-229"; exon_number 1; exon_id "ENSMUSE00001522102.1"; level 2; mgi_id "MGI:3651141"; tag "TAGENE"; havana_gene "OTTMUSG00000014646.1";
chr5	HAVANA	exon	115439181	115439292	0	+	.	gene_id "ENSMUSG00000086368.5"; transcript_id "ENSMUST00000262987.1"; gene_type "lncRNA"; gene_name "Gm13830"; transcript_type "lncRNA"; transcript_name "Gm13830-222"; exon_number 1; exon_id "ENSMUSE00001522102.1"; level 2; mgi_id "MGI:3651141"; tag "TAGENE"; havana_gene "OTTMUSG00000014646.1";
chr5	HAVANA	exon	115439181	115439292	0	+	.	gene_id "ENSMUSG00000086368.5"; transcript_id "ENSMUST00000262976.1"; gene_type "lncRNA"; gene_name "Gm13830"; transcript_type "lncRNA"; transcript_name "Gm13830-211"; exon_number 1; exon_id "ENSMUSE00001522102.1"; level 2; mgi_id "MGI:3651141"; tag "TAGENE"; havana_gene "OTTMUSG00000014646.1";
chr5	HAVANA	transcript	115439181	115440142	0	+	.	gene_id "ENSMUSG00000086368.5"; transcript_id "ENSMUST00000262994.1"; gene_type "lncRNA"; gene_name "Gm13830"; transcript_type "lncRNA"; transcript_name "Gm13830-229"; level 2; mgi_id "MGI:3651141"; tag "TAGENE"; havana_gene "OTTMUSG00000014646.1";
chr5	HAVANA	transcript	115439181	115440486	0	+	.	gene_id "ENSMUSG00000086368.5"; transcript_id "ENSMUST00000262987.1"; gene_type "lncRNA"; gene_name "Gm13830"; transcript_type "lncRNA"; transcript_name "Gm13830-222"; level 2; mgi_id "MGI:3651141"; tag "TAGENE"; havana_gene "OTTMUSG00000014646.1";
chr5	HAVANA	transcript	115439181	115455656	0	+	.	gene_id "ENSMUSG00000086368.5"; transcript_id "ENSMUST00000262976.1"; gene_type "lncRNA"; gene_name "Gm13830"; transcript_type "lncRNA"; transcript_name "Gm13830-211"; level 2; mgi_id "MGI:3651141"; tag "TAGENE"; havana_gene "OTTMUSG00000014646.1";
chr5	HAVANA	exon	115439195	115439292	0	+	.	gene_id "ENSMUSG00000086368.5"; transcript_id "ENSMUST00000262978.1"; gene_type "lncRNA"; gene_name "Gm13830"; transcript_type "lncRNA"; transcript_name "Gm13830-213"; exon_number 1; exon_id "ENSMUSE00001522101.1"; level 2; mgi_id "MGI:3651141"; tag "basic"; tag "TAGENE"; havana_gene "OTTMUSG00000014646.1";
chr5	HAVANA	transcript	115439195	115455656	0	+	.	gene_id "ENSMUSG00000086368.5"; transcript_id "ENSMUST00000262978.1"; gene_type "lncRNA"; gene_name "Gm13830"; transcript_type "lncRNA"; transcript_name "Gm13830-213"; level 2; mgi_id "MGI:3651141"; tag "basic"; tag "TAGENE"; havana_gene "OTTMUSG00000014646.1";
chr5	HAVANA	exon	115439198	115439292	0	+	.	gene_id "ENSMUSG00000086368.5"; transcript_id "ENSMUST00000262989.1"; gene_type "lncRNA"; gene_name "Gm13830"; transcript_type "lncRNA"; transcript_name "Gm13830-224"; exon_number 1; exon_id "ENSMUSE00001522129.1"; level 2; mgi_id "MGI:3651141"; tag "TAGENE"; havana_gene "OTTMUSG00000014646.1";
chr5	HAVANA	transcript	115439198	115440437	0	+	.	gene_id "ENSMUSG00000086368.5"; transcript_id "ENSMUST00000262989.1"; gene_type "lncRNA"; gene_name "Gm13830"; transcript_type "lncRNA"; transcript_name "Gm13830-224"; level 2; mgi_id "MGI:3651141"; tag "TAGENE"; havana_gene "OTTMUSG00000014646.1";
chr5	HAVANA	exon	115439202	115439292	0	+	.	gene_id "ENSMUSG00000086368.5"; transcript_id "ENSMUST00000262990.1"; gene_type "lncRNA"; gene_name "Gm13830"; transcript_type "lncRNA"; transcript_name "Gm13830-225"; exon_number 1; exon_id "ENSMUSE00001522105.1"; level 2; mgi_id "MGI:3651141"; tag "TAGENE"; havana_gene "OTTMUSG00000014646.1";
chr5	HAVANA	transcript	115439202	115440437	0	+	.	gene_id "ENSMUSG00000086368.5"; transcript_id "ENSMUST00000262990.1"; gene_type "lncRNA"; gene_name "Gm13830"; transcript_type "lncRNA"; transcript_name "Gm13830-225"; level 2; mgi_id "MGI:3651141"; tag "TAGENE"; havana_gene "OTTMUSG00000014646.1";
chr5	HAVANA	exon	115439215	115439292	0	+	.	gene_id "ENSMUSG00000086368.5"; transcript_id "ENSMUST00000262986.1"; gene_type "lncRNA"; gene_name "Gm13830"; transcript_type "lncRNA"; transcript_name "Gm13830-221"; exon_number 1; exon_id "ENSMUSE00001522109.1"; level 2; mgi_id "MGI:3651141"; tag "basic"; tag "TAGENE"; havana_gene "OTTMUSG00000014646.1";
chr5	HAVANA	transcript	115439215	115441595	0	+	.	gene_id "ENSMUSG00000086368.5"; transcript_id "ENSMUST00000262986.1"; gene_type "lncRNA"; gene_name "Gm13830"; transcript_type "lncRNA"; transcript_name "Gm13830-221"; level 2; mgi_id "MGI:3651141"; tag "basic"; tag "TAGENE"; havana_gene "OTTMUSG00000014646.1";
chr5	HAVANA	exon	115439216	115439557	0	+	.	gene_id "ENSMUSG00000086368.5"; transcript_id "ENSMUST00000262995.1"; gene_type "lncRNA"; gene_name "Gm13830"; transcript_type "lncRNA"; transcript_name "Gm13830-230"; exon_number 1; exon_id "ENSMUSE00001522126.1"; level 2; mgi_id "MGI:3651141"; tag "TAGENE"; havana_gene "OTTMUSG00000014646.1";
chr5	HAVANA	transcript	115439216	115440159	0	+	.	gene_id "ENSMUSG00000086368.5"; transcript_id "ENSMUST00000262995.1"; gene_type "lncRNA"; gene_name "Gm13830"; transcript_type "lncRNA"; transcript_name "Gm13830-230"; level 2; mgi_id "MGI:3651141"; tag "TAGENE"; havana_gene "OTTMUSG00000014646.1";
chr5	HAVANA	exon	115439229	115439292	0	+	.	gene_id "ENSMUSG00000086368.5"; transcript_id "ENSMUST00000262991.1"; gene_type "lncRNA"; gene_name "Gm13830"; transcript_type "lncRNA"; transcript_name "Gm13830-226"; exon_number 1; exon_id "ENSMUSE00001522123.1"; level 2; mgi_id "MGI:3651141"; tag "TAGENE"; havana_gene "OTTMUSG00000014646.1";
chr5	HAVANA	transcript	115439229	115440383	0	+	.	gene_id "ENSMUSG00000086368.5"; transcript_id "ENSMUST00000262991.1"; gene_type "lncRNA"; gene_name "Gm13830"; transcript_type "lncRNA"; transcript_name "Gm13830-226"; level 2; mgi_id "MGI:3651141"; tag "TAGENE"; havana_gene "OTTMUSG00000014646.1";
chr5	HAVANA	exon	115439247	115439292	0	+	.	gene_id "ENSMUSG00000086368.5"; transcript_id "ENSMUST00000262982.1"; gene_type "lncRNA"; gene_name "Gm13830"; transcript_type "lncRNA"; transcript_name "Gm13830-217"; exon_number 1; exon_id "ENSMUSE00001522130.1"; level 2; mgi_id "MGI:3651141"; tag "basic"; tag "TAGENE"; havana_gene "OTTMUSG00000014646.1";
chr5	HAVANA	transcript	115439247	115449560	0	+	.	gene_id "ENSMUSG00000086368.5"; transcript_id "ENSMUST00000262982.1"; gene_type "lncRNA"; gene_name "Gm13830"; transcript_type "lncRNA"; transcript_name "Gm13830-217"; level 2; mgi_id "MGI:3651141"; tag "basic"; tag "TAGENE"; havana_gene "OTTMUSG00000014646.1";
chr5	HAVANA	exon	115439248	115439553	0	+	.	gene_id "ENSMUSG00000086368.5"; transcript_id "ENSMUST00000262996.1"; gene_type "lncRNA"; gene_name "Gm13830"; transcript_type "lncRNA"; transcript_name "Gm13830-231"; exon_number 1; exon_id "ENSMUSE00001522114.1"; level 2; mgi_id "MGI:3651141"; tag "TAGENE"; havana_gene "OTTMUSG00000014646.1";
chr5	HAVANA	transcript	115439248	115440142	0	+	.	gene_id "ENSMUSG00000086368.5"; transcript_id "ENSMUST00000262996.1"; gene_type "lncRNA"; gene_name "Gm13830"; transcript_type "lncRNA"; transcript_name "Gm13830-231"; level 2; mgi_id "MGI:3651141"; tag "TAGENE"; havana_gene "OTTMUSG00000014646.1";
chr5	HAVANA	exon	115439257	115439557	0	+	.	gene_id "ENSMUSG00000086368.5"; transcript_id "ENSMUST00000245408.2"; gene_type "lncRNA"; gene_name "Gm13830"; transcript_type "lncRNA"; transcript_name "Gm13830-207"; exon_number 1; exon_id "ENSMUSE00001522137.1"; level 2; mgi_id "MGI:3651141"; tag "TAGENE"; havana_gene "OTTMUSG00000014646.1";
chr5	HAVANA	transcript	115439257	115440381	0	+	.	gene_id "ENSMUSG00000086368.5"; transcript_id "ENSMUST00000245408.2"; gene_type "lncRNA"; gene_name "Gm13830"; transcript_type "lncRNA"; transcript_name "Gm13830-207"; level 2; mgi_id "MGI:3651141"; tag "TAGENE"; havana_gene "OTTMUSG00000014646.1";
chr5	HAVANA	exon	115439261	115439557	0	+	.	gene_id "ENSMUSG00000086368.5"; transcript_id "ENSMUST00000262992.1"; gene_type "lncRNA"; gene_name "Gm13830"; transcript_type "lncRNA"; transcript_name "Gm13830-227"; exon_number 1; exon_id "ENSMUSE00001522131.1"; level 2; mgi_id "MGI:3651141"; tag "TAGENE"; havana_gene "OTTMUSG00000014646.1";
chr5	HAVANA	transcript	115439261	115440373	0	+	.	gene_id "ENSMUSG00000086368.5"; transcript_id "ENSMUST00000262992.1"; gene_type "lncRNA"; gene_name "Gm13830"; transcript_type "lncRNA"; transcript_name "Gm13830-227"; level 2; mgi_id "MGI:3651141"; tag "TAGENE"; havana_gene "OTTMUSG00000014646.1";
chr5	HAVANA	exon	115439269	115439557	0	+	.	gene_id "ENSMUSG00000086368.5"; transcript_id "ENSMUST00000262979.1"; gene_type "lncRNA"; gene_name "Gm13830"; transcript_type "lncRNA"; transcript_name "Gm13830-214"; exon_number 1; exon_id "ENSMUSE00001522127.1"; level 2; mgi_id "MGI:3651141"; tag "TAGENE"; havana_gene "OTTMUSG00000014646.1";
chr5	HAVANA	transcript	115439269	115455651	0	+	.	gene_id "ENSMUSG00000086368.5"; transcript_id "ENSMUST00000262979.1"; gene_type "lncRNA"; gene_name "Gm13830"; transcript_type "lncRNA"; transcript_name "Gm13830-214"; level 2; mgi_id "MGI:3651141"; tag "TAGENE"; havana_gene "OTTMUSG00000014646.1";
chr5	HAVANA	exon	115439344	115439557	0	+	.	gene_id "ENSMUSG00000086368.5"; transcript_id "ENSMUST00000262983.1"; gene_type "lncRNA"; gene_name "Gm13830"; transcript_type "lncRNA"; transcript_name "Gm13830-218"; exon_number 1; exon_id "ENSMUSE00001522110.1"; level 2; mgi_id "MGI:3651141"; tag "basic"; tag "TAGENE"; havana_gene "OTTMUSG00000014646.1";
chr5	HAVANA	transcript	115439344	115449638	0	+	.	gene_id "ENSMUSG00000086368.5"; transcript_id "ENSMUST00000262983.1"; gene_type "lncRNA"; gene_name "Gm13830"; transcript_type "lncRNA"; transcript_name "Gm13830-218"; level 2; mgi_id "MGI:3651141"; tag "basic"; tag "TAGENE"; havana_gene "OTTMUSG00000014646.1";
chr5	HAVANA	exon	115439457	115439553	0	+	.	gene_id "ENSMUSG00000086368.5"; transcript_id "ENSMUST00000262994.1"; gene_type "lncRNA"; gene_name "Gm13830"; transcript_type "lncRNA"; transcript_name "Gm13830-229"; exon_number 2; exon_id "ENSMUSE00001522121.1"; level 2; mgi_id "MGI:3651141"; tag "TAGENE"; havana_gene "OTTMUSG00000014646.1";
chr5	HAVANA	exon	115439457	115439557	0	+	.	gene_id "ENSMUSG00000086368.5"; transcript_id "ENSMUST00000148916.3"; gene_type "lncRNA"; gene_name "Gm13830"; transcript_type "lncRNA"; transcript_name "Gm13830-203"; exon_number 2; exon_id "ENSMUSE00000749406.2"; level 2; transcript_support_level "1"; mgi_id "MGI:3651141"; tag "basic"; tag "TAGENE"; havana_gene "OTTMUSG00000014646.1"; havana_transcript "OTTMUST00000034741.1";
chr5	HAVANA	exon	115439457	115439557	0	+	.	gene_id "ENSMUSG00000086368.5"; transcript_id "ENSMUST00000262989.1"; gene_type "lncRNA"; gene_name "Gm13830"; transcript_type "lncRNA"; transcript_name "Gm13830-224"; exon_number 2; exon_id "ENSMUSE00000749406.2"; level 2; mgi_id "MGI:3651141"; tag "TAGENE"; havana_gene "OTTMUSG00000014646.1";
chr5	HAVANA	exon	115439457	115439557	0	+	.	gene_id "ENSMUSG00000086368.5"; transcript_id "ENSMUST00000262991.1"; gene_type "lncRNA"; gene_name "Gm13830"; transcript_type "lncRNA"; transcript_name "Gm13830-226"; exon_number 2; exon_id "ENSMUSE00000749406.2"; level 2; mgi_id "MGI:3651141"; tag "TAGENE"; havana_gene "OTTMUSG00000014646.1";
chr5	ENSEMBL_gcm37	exon	115439457	115439557	0.0995424635183964	+	.	gene_id "ENSMUSG00000086368.5"; transcript_id "ENSMUSG00000086368.5_tx_11"; exon_id "chr5_115439457_115439557_+"; exonnum "2"; txlen "919";
chr5	sragcm37_mid	exon	115439677	115439973	0.0995424635183964	+	.	gene_id "ENSMUSG00000086368.5"; transcript_id "ENSMUSG00000086368.5_tx_11"; exon_id "chr5_115439677_115439973_+"; exonnum "3"; txlen "919";
chr5	HAVANA	exon	115439677	115440142	0	+	.	gene_id "ENSMUSG00000086368.5"; transcript_id "ENSMUST00000148916.3"; gene_type "lncRNA"; gene_name "Gm13830"; transcript_type "lncRNA"; transcript_name "Gm13830-203"; exon_number 3; exon_id "ENSMUSE00001522098.1"; level 2; transcript_support_level "1"; mgi_id "MGI:3651141"; tag "basic"; tag "TAGENE"; havana_gene "OTTMUSG00000014646.1"; havana_transcript "OTTMUST00000034741.1";
chr5	HAVANA	exon	115439677	115440142	0	+	.	gene_id "ENSMUSG00000086368.5"; transcript_id "ENSMUST00000262993.1"; gene_type "lncRNA"; gene_name "Gm13830"; transcript_type "lncRNA"; transcript_name "Gm13830-228"; exon_number 2; exon_id "ENSMUSE00001522098.1"; level 2; mgi_id "MGI:3651141"; tag "TAGENE"; havana_gene "OTTMUSG00000014646.1";
chr5	HAVANA	exon	115439677	115440142	0	+	.	gene_id "ENSMUSG00000086368.5"; transcript_id "ENSMUST00000262994.1"; gene_type "lncRNA"; gene_name "Gm13830"; transcript_type "lncRNA"; transcript_name "Gm13830-229"; exon_number 3; exon_id "ENSMUSE00001522098.1"; level 2; mgi_id "MGI:3651141"; tag "TAGENE"; havana_gene "OTTMUSG00000014646.1";
chr5	HAVANA	exon	115439677	115440142	0	+	.	gene_id "ENSMUSG00000086368.5"; transcript_id "ENSMUST00000262996.1"; gene_type "lncRNA"; gene_name "Gm13830"; transcript_type "lncRNA"; transcript_name "Gm13830-231"; exon_number 2; exon_id "ENSMUSE00001522098.1"; level 2; mgi_id "MGI:3651141"; tag "TAGENE"; havana_gene "OTTMUSG00000014646.1";
chr5	HAVANA	exon	115439677	115440159	0	+	.	gene_id "ENSMUSG00000086368.5"; transcript_id "ENSMUST00000262995.1"; gene_type "lncRNA"; gene_name "Gm13830"; transcript_type "lncRNA"; transcript_name "Gm13830-230"; exon_number 2; exon_id "ENSMUSE00001522134.1"; level 2; mgi_id "MGI:3651141"; tag "TAGENE"; havana_gene "OTTMUSG00000014646.1";
chr5	HAVANA	exon	115439809	115439973	0	+	.	gene_id "ENSMUSG00000086368.5"; transcript_id "ENSMUST00000124378.3"; gene_type "lncRNA"; gene_name "Gm13830"; transcript_type "lncRNA"; transcript_name "Gm13830-201"; exon_number 3; exon_id "ENSMUSE00000735164.2"; level 2; transcript_support_level "1"; mgi_id "MGI:3651141"; tag "basic"; tag "TAGENE"; havana_gene "OTTMUSG00000014646.1"; havana_transcript "OTTMUST00000034740.1";
chr5	HAVANA	exon	115439809	115439973	0	+	.	gene_id "ENSMUSG00000086368.5"; transcript_id "ENSMUST00000262981.1"; gene_type "lncRNA"; gene_name "Gm13830"; transcript_type "lncRNA"; transcript_name "Gm13830-216"; exon_number 2; exon_id "ENSMUSE00000735164.2"; level 2; mgi_id "MGI:3651141"; tag "TAGENE"; havana_gene "OTTMUSG00000014646.1";
chr5	HAVANA	exon	115439809	115439973	0	+	.	gene_id "ENSMUSG00000086368.5"; transcript_id "ENSMUST00000262975.1"; gene_type "lncRNA"; gene_name "Gm13830"; transcript_type "lncRNA"; transcript_name "Gm13830-210"; exon_number 2; exon_id "ENSMUSE00000735164.2"; level 2; mgi_id "MGI:3651141"; tag "TAGENE"; havana_gene "OTTMUSG00000014646.1";
chr5	HAVANA	exon	115439809	115439973	0	+	.	gene_id "ENSMUSG00000086368.5"; transcript_id "ENSMUST00000262978.1"; gene_type "lncRNA"; gene_name "Gm13830"; transcript_type "lncRNA"; transcript_name "Gm13830-213"; exon_number 2; exon_id "ENSMUSE00000735164.2"; level 2; mgi_id "MGI:3651141"; tag "basic"; tag "TAGENE"; havana_gene "OTTMUSG00000014646.1";
chr5	HAVANA	exon	115439809	115439973	0	+	.	gene_id "ENSMUSG00000086368.5"; transcript_id "ENSMUST00000262989.1"; gene_type "lncRNA"; gene_name "Gm13830"; transcript_type "lncRNA"; transcript_name "Gm13830-224"; exon_number 3; exon_id "ENSMUSE00000735164.2"; level 2; mgi_id "MGI:3651141"; tag "TAGENE"; havana_gene "OTTMUSG00000014646.1";
chr5	HAVANA	exon	115439809	115439973	0	+	.	gene_id "ENSMUSG00000086368.5"; transcript_id "ENSMUST00000262990.1"; gene_type "lncRNA"; gene_name "Gm13830"; transcript_type "lncRNA"; transcript_name "Gm13830-225"; exon_number 2; exon_id "ENSMUSE00000735164.2"; level 2; mgi_id "MGI:3651141"; tag "TAGENE"; havana_gene "OTTMUSG00000014646.1";
chr5	HAVANA	exon	115439809	115439973	0	+	.	gene_id "ENSMUSG00000086368.5"; transcript_id "ENSMUST00000262986.1"; gene_type "lncRNA"; gene_name "Gm13830"; transcript_type "lncRNA"; transcript_name "Gm13830-221"; exon_number 2; exon_id "ENSMUSE00000735164.2"; level 2; mgi_id "MGI:3651141"; tag "basic"; tag "TAGENE"; havana_gene "OTTMUSG00000014646.1";
chr5	HAVANA	exon	115439809	115439973	0	+	.	gene_id "ENSMUSG00000086368.5"; transcript_id "ENSMUST00000262982.1"; gene_type "lncRNA"; gene_name "Gm13830"; transcript_type "lncRNA"; transcript_name "Gm13830-217"; exon_number 2; exon_id "ENSMUSE00000735164.2"; level 2; mgi_id "MGI:3651141"; tag "basic"; tag "TAGENE"; havana_gene "OTTMUSG00000014646.1";
chr5	HAVANA	exon	115439809	115439973	0	+	.	gene_id "ENSMUSG00000086368.5"; transcript_id "ENSMUST00000245408.2"; gene_type "lncRNA"; gene_name "Gm13830"; transcript_type "lncRNA"; transcript_name "Gm13830-207"; exon_number 2; exon_id "ENSMUSE00000735164.2"; level 2; mgi_id "MGI:3651141"; tag "TAGENE"; havana_gene "OTTMUSG00000014646.1";
chr5	HAVANA	exon	115439809	115439973	0	+	.	gene_id "ENSMUSG00000086368.5"; transcript_id "ENSMUST00000262983.1"; gene_type "lncRNA"; gene_name "Gm13830"; transcript_type "lncRNA"; transcript_name "Gm13830-218"; exon_number 2; exon_id "ENSMUSE00000735164.2"; level 2; mgi_id "MGI:3651141"; tag "basic"; tag "TAGENE"; havana_gene "OTTMUSG00000014646.1";
chr5	HAVANA	exon	115439809	115440486	0	+	.	gene_id "ENSMUSG00000086368.5"; transcript_id "ENSMUST00000262987.1"; gene_type "lncRNA"; gene_name "Gm13830"; transcript_type "lncRNA"; transcript_name "Gm13830-222"; exon_number 2; exon_id "ENSMUSE00001522140.1"; level 2; mgi_id "MGI:3651141"; tag "TAGENE"; havana_gene "OTTMUSG00000014646.1";
chr5	HAVANA	exon	115440218	115440373	0	+	.	gene_id "ENSMUSG00000086368.5"; transcript_id "ENSMUST00000262992.1"; gene_type "lncRNA"; gene_name "Gm13830"; transcript_type "lncRNA"; transcript_name "Gm13830-227"; exon_number 2; exon_id "ENSMUSE00001522136.1"; level 2; mgi_id "MGI:3651141"; tag "TAGENE"; havana_gene "OTTMUSG00000014646.1";
chr5	HAVANA	exon	115440218	115440381	0	+	.	gene_id "ENSMUSG00000086368.5"; transcript_id "ENSMUST00000245408.2"; gene_type "lncRNA"; gene_name "Gm13830"; transcript_type "lncRNA"; transcript_name "Gm13830-207"; exon_number 3; exon_id "ENSMUSE00001522113.1"; level 2; mgi_id "MGI:3651141"; tag "TAGENE"; havana_gene "OTTMUSG00000014646.1";
chr5	HAVANA	exon	115440218	115440383	0	+	.	gene_id "ENSMUSG00000086368.5"; transcript_id "ENSMUST00000262991.1"; gene_type "lncRNA"; gene_name "Gm13830"; transcript_type "lncRNA"; transcript_name "Gm13830-226"; exon_number 3; exon_id "ENSMUSE00001522122.1"; level 2; mgi_id "MGI:3651141"; tag "TAGENE"; havana_gene "OTTMUSG00000014646.1";
chr5	HAVANA	exon	115440218	115440437	0	+	.	gene_id "ENSMUSG00000086368.5"; transcript_id "ENSMUST00000262989.1"; gene_type "lncRNA"; gene_name "Gm13830"; transcript_type "lncRNA"; transcript_name "Gm13830-224"; exon_number 4; exon_id "ENSMUSE00001522135.1"; level 2; mgi_id "MGI:3651141"; tag "TAGENE"; havana_gene "OTTMUSG00000014646.1";
chr5	HAVANA	exon	115440218	115440443	0	+	.	gene_id "ENSMUSG00000086368.5"; transcript_id "ENSMUST00000262988.1"; gene_type "lncRNA"; gene_name "Gm13830"; transcript_type "lncRNA"; transcript_name "Gm13830-223"; exon_number 2; exon_id "ENSMUSE00001522112.1"; level 2; mgi_id "MGI:3651141"; tag "TAGENE"; havana_gene "OTTMUSG00000014646.1";
chr5	HAVANA	exon	115440218	115440445	0	+	.	gene_id "ENSMUSG00000086368.5"; transcript_id "ENSMUST00000124378.3"; gene_type "lncRNA"; gene_name "Gm13830"; transcript_type "lncRNA"; transcript_name "Gm13830-201"; exon_number 4; exon_id "ENSMUSE00001522119.1"; level 2; transcript_support_level "1"; mgi_id "MGI:3651141"; tag "basic"; tag "TAGENE"; havana_gene "OTTMUSG00000014646.1"; havana_transcript "OTTMUST00000034740.1";
chr5	HAVANA	exon	115440228	115440437	0	+	.	gene_id "ENSMUSG00000086368.5"; transcript_id "ENSMUST00000262990.1"; gene_type "lncRNA"; gene_name "Gm13830"; transcript_type "lncRNA"; transcript_name "Gm13830-225"; exon_number 3; exon_id "ENSMUSE00001522095.1"; level 2; mgi_id "MGI:3651141"; tag "TAGENE"; havana_gene "OTTMUSG00000014646.1";
chr5	HAVANA	exon	115441132	115441205	0	+	.	gene_id "ENSMUSG00000086368.5"; transcript_id "ENSMUST00000262976.1"; gene_type "lncRNA"; gene_name "Gm13830"; transcript_type "lncRNA"; transcript_name "Gm13830-211"; exon_number 2; exon_id "ENSMUSE00001522138.1"; level 2; mgi_id "MGI:3651141"; tag "TAGENE"; havana_gene "OTTMUSG00000014646.1";
chr5	HAVANA	exon	115441132	115441205	0	+	.	gene_id "ENSMUSG00000086368.5"; transcript_id "ENSMUST00000262986.1"; gene_type "lncRNA"; gene_name "Gm13830"; transcript_type "lncRNA"; transcript_name "Gm13830-221"; exon_number 3; exon_id "ENSMUSE00001522138.1"; level 2; mgi_id "MGI:3651141"; tag "basic"; tag "TAGENE"; havana_gene "OTTMUSG00000014646.1";
chr5	HAVANA	exon	115441371	115441595	0	+	.	gene_id "ENSMUSG00000086368.5"; transcript_id "ENSMUST00000262986.1"; gene_type "lncRNA"; gene_name "Gm13830"; transcript_type "lncRNA"; transcript_name "Gm13830-221"; exon_number 4; exon_id "ENSMUSE00001522106.1"; level 2; mgi_id "MGI:3651141"; tag "basic"; tag "TAGENE"; havana_gene "OTTMUSG00000014646.1";
chr5	HAVANA	exon	115442966	115443151	0	+	.	gene_id "ENSMUSG00000086368.5"; transcript_id "ENSMUST00000262977.1"; gene_type "lncRNA"; gene_name "Gm13830"; transcript_type "lncRNA"; transcript_name "Gm13830-212"; exon_number 2; exon_id "ENSMUSE00001522139.1"; level 2; mgi_id "MGI:3651141"; tag "TAGENE"; havana_gene "OTTMUSG00000014646.1";
chr5	HAVANA	exon	115448544	115448701	0	+	.	gene_id "ENSMUSG00000086368.5"; transcript_id "ENSMUST00000144202.4"; gene_type "lncRNA"; gene_name "Gm13830"; transcript_type "lncRNA"; transcript_name "Gm13830-202"; exon_number 2; exon_id "ENSMUSE00000791249.2"; level 2; transcript_support_level "3"; mgi_id "MGI:3651141"; tag "TAGENE"; havana_gene "OTTMUSG00000014646.1"; havana_transcript "OTTMUST00000034739.1";
chr5	HAVANA	exon	115448544	115448701	0	+	.	gene_id "ENSMUSG00000086368.5"; transcript_id "ENSMUST00000262980.1"; gene_type "lncRNA"; gene_name "Gm13830"; transcript_type "lncRNA"; transcript_name "Gm13830-215"; exon_number 2; exon_id "ENSMUSE00000791249.2"; level 2; mgi_id "MGI:3651141"; tag "TAGENE"; havana_gene "OTTMUSG00000014646.1";
chr5	HAVANA	exon	115448544	115448701	0	+	.	gene_id "ENSMUSG00000086368.5"; transcript_id "ENSMUST00000262981.1"; gene_type "lncRNA"; gene_name "Gm13830"; transcript_type "lncRNA"; transcript_name "Gm13830-216"; exon_number 3; exon_id "ENSMUSE00000791249.2"; level 2; mgi_id "MGI:3651141"; tag "TAGENE"; havana_gene "OTTMUSG00000014646.1";
chr5	HAVANA	exon	115448544	115448701	0	+	.	gene_id "ENSMUSG00000086368.5"; transcript_id "ENSMUST00000262974.1"; gene_type "lncRNA"; gene_name "Gm13830"; transcript_type "lncRNA"; transcript_name "Gm13830-209"; exon_number 2; exon_id "ENSMUSE00000791249.2"; level 2; mgi_id "MGI:3651141"; tag "TAGENE"; havana_gene "OTTMUSG00000014646.1";
chr5	HAVANA	exon	115448544	115448701	0	+	.	gene_id "ENSMUSG00000086368.5"; transcript_id "ENSMUST00000262983.1"; gene_type "lncRNA"; gene_name "Gm13830"; transcript_type "lncRNA"; transcript_name "Gm13830-218"; exon_number 3; exon_id "ENSMUSE00000791249.2"; level 2; mgi_id "MGI:3651141"; tag "basic"; tag "TAGENE"; havana_gene "OTTMUSG00000014646.1";
chr5	ENSEMBL_gcm37	exon	115448544	115448701	0.0995424635183964	+	.	gene_id "ENSMUSG00000086368.5"; transcript_id "ENSMUSG00000086368.5_tx_11"; exon_id "chr5_115448544_115448701_+"; exonnum "4"; txlen "919";
chr5	HAVANA	exon	115448544	115449560	0	+	.	gene_id "ENSMUSG00000086368.5"; transcript_id "ENSMUST00000262982.1"; gene_type "lncRNA"; gene_name "Gm13830"; transcript_type "lncRNA"; transcript_name "Gm13830-217"; exon_number 3; exon_id "ENSMUSE00001522117.1"; level 2; mgi_id "MGI:3651141"; tag "basic"; tag "TAGENE"; havana_gene "OTTMUSG00000014646.1";
chr5	HAVANA	exon	115449355	115449638	0	+	.	gene_id "ENSMUSG00000086368.5"; transcript_id "ENSMUST00000262983.1"; gene_type "lncRNA"; gene_name "Gm13830"; transcript_type "lncRNA"; transcript_name "Gm13830-218"; exon_number 4; exon_id "ENSMUSE00001522124.1"; level 2; mgi_id "MGI:3651141"; tag "basic"; tag "TAGENE"; havana_gene "OTTMUSG00000014646.1";
chr5	HAVANA	exon	115449355	115449652	0	+	.	gene_id "ENSMUSG00000086368.5"; transcript_id "ENSMUST00000262980.1"; gene_type "lncRNA"; gene_name "Gm13830"; transcript_type "lncRNA"; transcript_name "Gm13830-215"; exon_number 3; exon_id "ENSMUSE00001522111.1"; level 2; mgi_id "MGI:3651141"; tag "TAGENE"; havana_gene "OTTMUSG00000014646.1";
chr5	HAVANA	exon	115449355	115449652	0	+	.	gene_id "ENSMUSG00000086368.5"; transcript_id "ENSMUST00000262981.1"; gene_type "lncRNA"; gene_name "Gm13830"; transcript_type "lncRNA"; transcript_name "Gm13830-216"; exon_number 4; exon_id "ENSMUSE00001522111.1"; level 2; mgi_id "MGI:3651141"; tag "TAGENE"; havana_gene "OTTMUSG00000014646.1";
chr5	HAVANA	exon	115451058	115451301	0	+	.	gene_id "ENSMUSG00000086368.5"; transcript_id "ENSMUST00000262984.1"; gene_type "lncRNA"; gene_name "Gm13830"; transcript_type "lncRNA"; transcript_name "Gm13830-219"; exon_number 1; exon_id "ENSMUSE00001522128.1"; level 2; mgi_id "MGI:3651141"; tag "TAGENE"; havana_gene "OTTMUSG00000014646.1";
chr5	HAVANA	transcript	115451058	115455660	0	+	.	gene_id "ENSMUSG00000086368.5"; transcript_id "ENSMUST00000262984.1"; gene_type "lncRNA"; gene_name "Gm13830"; transcript_type "lncRNA"; transcript_name "Gm13830-219"; level 2; mgi_id "MGI:3651141"; tag "TAGENE"; havana_gene "OTTMUSG00000014646.1";
chr5	HAVANA	exon	115451059	115451301	0	+	.	gene_id "ENSMUSG00000086368.5"; transcript_id "ENSMUST00000262985.1"; gene_type "lncRNA"; gene_name "Gm13830"; transcript_type "lncRNA"; transcript_name "Gm13830-220"; exon_number 1; exon_id "ENSMUSE00001522132.1"; level 2; mgi_id "MGI:3651141"; tag "TAGENE"; havana_gene "OTTMUSG00000014646.1";
chr5	HAVANA	transcript	115451059	115455660	0	+	.	gene_id "ENSMUSG00000086368.5"; transcript_id "ENSMUST00000262985.1"; gene_type "lncRNA"; gene_name "Gm13830"; transcript_type "lncRNA"; transcript_name "Gm13830-220"; level 2; mgi_id "MGI:3651141"; tag "TAGENE"; havana_gene "OTTMUSG00000014646.1";
chr5	sragcm37_es	exon	115451916	115452314	0.382584754434735	+	.	gene_id "ENSMUSG00000086368.5"; transcript_id "ENSMUSG00000086368.5_tx_10"; exon_id "chr5_115451916_115452314_+"; exonnum "1"; txlen "631";
chr5	HAVANA	exon	115453014	115453118	0	+	.	gene_id "ENSMUSG00000086368.5"; transcript_id "ENSMUST00000242776.2"; gene_type "lncRNA"; gene_name "Gm13830"; transcript_type "lncRNA"; transcript_name "Gm13830-206"; exon_number 2; exon_id "ENSMUSE00001479627.1"; level 2; mgi_id "MGI:3651141"; tag "basic"; tag "TAGENE"; havana_gene "OTTMUSG00000014646.1";
chr5	HAVANA	exon	115453014	115453118	0	+	.	gene_id "ENSMUSG00000086368.5"; transcript_id "ENSMUST00000262979.1"; gene_type "lncRNA"; gene_name "Gm13830"; transcript_type "lncRNA"; transcript_name "Gm13830-214"; exon_number 2; exon_id "ENSMUSE00001479627.1"; level 2; mgi_id "MGI:3651141"; tag "TAGENE"; havana_gene "OTTMUSG00000014646.1";
chr5	HAVANA	exon	115453017	115453118	0	+	.	gene_id "ENSMUSG00000086368.5"; transcript_id "ENSMUST00000262973.1"; gene_type "lncRNA"; gene_name "Gm13830"; transcript_type "lncRNA"; transcript_name "Gm13830-208"; exon_number 2; exon_id "ENSMUSE00001522100.1"; level 2; mgi_id "MGI:3651141"; tag "TAGENE"; havana_gene "OTTMUSG00000014646.1";
chr5	HAVANA	exon	115453017	115453118	0	+	.	gene_id "ENSMUSG00000086368.5"; transcript_id "ENSMUST00000262974.1"; gene_type "lncRNA"; gene_name "Gm13830"; transcript_type "lncRNA"; transcript_name "Gm13830-209"; exon_number 3; exon_id "ENSMUSE00001522100.1"; level 2; mgi_id "MGI:3651141"; tag "TAGENE"; havana_gene "OTTMUSG00000014646.1";
chr5	HAVANA	exon	115453017	115453118	0	+	.	gene_id "ENSMUSG00000086368.5"; transcript_id "ENSMUST00000262978.1"; gene_type "lncRNA"; gene_name "Gm13830"; transcript_type "lncRNA"; transcript_name "Gm13830-213"; exon_number 3; exon_id "ENSMUSE00001522100.1"; level 2; mgi_id "MGI:3651141"; tag "basic"; tag "TAGENE"; havana_gene "OTTMUSG00000014646.1";
chr5	HAVANA	exon	115453017	115453118	0	+	.	gene_id "ENSMUSG00000086368.5"; transcript_id "ENSMUST00000262984.1"; gene_type "lncRNA"; gene_name "Gm13830"; transcript_type "lncRNA"; transcript_name "Gm13830-219"; exon_number 2; exon_id "ENSMUSE00001522100.1"; level 2; mgi_id "MGI:3651141"; tag "TAGENE"; havana_gene "OTTMUSG00000014646.1";
chr5	ENSEMBL_gcm37	exon	115453017	115453118	0.382584754434735	+	.	gene_id "ENSMUSG00000086368.5"; transcript_id "ENSMUSG00000086368.5_tx_10"; exon_id "chr5_115453017_115453118_+"; exonnum "2"; txlen "631";
chr5	ENSEMBL_gcm37	exon	115453017	115453118	0.0995424635183964	+	.	gene_id "ENSMUSG00000086368.5"; transcript_id "ENSMUSG00000086368.5_tx_11"; exon_id "chr5_115453017_115453118_+"; exonnum "5"; txlen "919";
chr5	HAVANA	exon	115455531	115455651	0	+	.	gene_id "ENSMUSG00000086368.5"; transcript_id "ENSMUST00000262977.1"; gene_type "lncRNA"; gene_name "Gm13830"; transcript_type "lncRNA"; transcript_name "Gm13830-212"; exon_number 3; exon_id "ENSMUSE00001522133.1"; level 2; mgi_id "MGI:3651141"; tag "TAGENE"; havana_gene "OTTMUSG00000014646.1";
chr5	HAVANA	exon	115455531	115455651	0	+	.	gene_id "ENSMUSG00000086368.5"; transcript_id "ENSMUST00000262979.1"; gene_type "lncRNA"; gene_name "Gm13830"; transcript_type "lncRNA"; transcript_name "Gm13830-214"; exon_number 3; exon_id "ENSMUSE00001522133.1"; level 2; mgi_id "MGI:3651141"; tag "TAGENE"; havana_gene "OTTMUSG00000014646.1";
chr5	HAVANA	exon	115455531	115455656	0	+	.	gene_id "ENSMUSG00000086368.5"; transcript_id "ENSMUST00000262976.1"; gene_type "lncRNA"; gene_name "Gm13830"; transcript_type "lncRNA"; transcript_name "Gm13830-211"; exon_number 3; exon_id "ENSMUSE00001522099.1"; level 2; mgi_id "MGI:3651141"; tag "TAGENE"; havana_gene "OTTMUSG00000014646.1";
chr5	HAVANA	exon	115455531	115455656	0	+	.	gene_id "ENSMUSG00000086368.5"; transcript_id "ENSMUST00000262978.1"; gene_type "lncRNA"; gene_name "Gm13830"; transcript_type "lncRNA"; transcript_name "Gm13830-213"; exon_number 4; exon_id "ENSMUSE00001522099.1"; level 2; mgi_id "MGI:3651141"; tag "basic"; tag "TAGENE"; havana_gene "OTTMUSG00000014646.1";
chr5	HAVANA	exon	115455531	115455660	0	+	.	gene_id "ENSMUSG00000086368.5"; transcript_id "ENSMUST00000262973.1"; gene_type "lncRNA"; gene_name "Gm13830"; transcript_type "lncRNA"; transcript_name "Gm13830-208"; exon_number 3; exon_id "ENSMUSE00001522094.1"; level 2; mgi_id "MGI:3651141"; tag "TAGENE"; havana_gene "OTTMUSG00000014646.1";
chr5	HAVANA	exon	115455531	115455660	0	+	.	gene_id "ENSMUSG00000086368.5"; transcript_id "ENSMUST00000144202.4"; gene_type "lncRNA"; gene_name "Gm13830"; transcript_type "lncRNA"; transcript_name "Gm13830-202"; exon_number 3; exon_id "ENSMUSE00001522094.1"; level 2; transcript_support_level "3"; mgi_id "MGI:3651141"; tag "TAGENE"; havana_gene "OTTMUSG00000014646.1"; havana_transcript "OTTMUST00000034739.1";
chr5	HAVANA	exon	115455531	115455660	0	+	.	gene_id "ENSMUSG00000086368.5"; transcript_id "ENSMUST00000262974.1"; gene_type "lncRNA"; gene_name "Gm13830"; transcript_type "lncRNA"; transcript_name "Gm13830-209"; exon_number 4; exon_id "ENSMUSE00001522094.1"; level 2; mgi_id "MGI:3651141"; tag "TAGENE"; havana_gene "OTTMUSG00000014646.1";
chr5	HAVANA	exon	115455531	115455660	0	+	.	gene_id "ENSMUSG00000086368.5"; transcript_id "ENSMUST00000262975.1"; gene_type "lncRNA"; gene_name "Gm13830"; transcript_type "lncRNA"; transcript_name "Gm13830-210"; exon_number 3; exon_id "ENSMUSE00001522094.1"; level 2; mgi_id "MGI:3651141"; tag "TAGENE"; havana_gene "OTTMUSG00000014646.1";
chr5	HAVANA	exon	115455531	115455660	0	+	.	gene_id "ENSMUSG00000086368.5"; transcript_id "ENSMUST00000262984.1"; gene_type "lncRNA"; gene_name "Gm13830"; transcript_type "lncRNA"; transcript_name "Gm13830-219"; exon_number 3; exon_id "ENSMUSE00001522094.1"; level 2; mgi_id "MGI:3651141"; tag "TAGENE"; havana_gene "OTTMUSG00000014646.1";
chr5	HAVANA	exon	115455531	115455660	0	+	.	gene_id "ENSMUSG00000086368.5"; transcript_id "ENSMUST00000262985.1"; gene_type "lncRNA"; gene_name "Gm13830"; transcript_type "lncRNA"; transcript_name "Gm13830-220"; exon_number 2; exon_id "ENSMUSE00001522094.1"; level 2; mgi_id "MGI:3651141"; tag "TAGENE"; havana_gene "OTTMUSG00000014646.1";
chr5	ENSEMBL_gcm37	exon	115455531	115455660	0.382584754434735	+	.	gene_id "ENSMUSG00000086368.5"; transcript_id "ENSMUSG00000086368.5_tx_10"; exon_id "chr5_115455531_115455660_+"; exonnum "3"; txlen "631";
chr5	ENSEMBL_gcm37	exon	115455531	115455660	0.0995424635183964	+	.	gene_id "ENSMUSG00000086368.5"; transcript_id "ENSMUSG00000086368.5_tx_11"; exon_id "chr5_115455531_115455660_+"; exonnum "6"; txlen "919";
chr5	HAVANA	exon	115455531	115455827	0	+	.	gene_id "ENSMUSG00000086368.5"; transcript_id "ENSMUST00000242776.2"; gene_type "lncRNA"; gene_name "Gm13830"; transcript_type "lncRNA"; transcript_name "Gm13830-206"; exon_number 3; exon_id "ENSMUSE00001522104.1"; level 2; mgi_id "MGI:3651141"; tag "basic"; tag "TAGENE"; havana_gene "OTTMUSG00000014646.1";
chr5	HAVANA	exon	115455531	115457267	0	+	.	gene_id "ENSMUSG00000086368.5"; transcript_id "ENSMUST00000149609.4"; gene_type "lncRNA"; gene_name "Gm13830"; transcript_type "lncRNA"; transcript_name "Gm13830-204"; exon_number 2; exon_id "ENSMUSE00001522118.1"; level 2; transcript_support_level "1"; mgi_id "MGI:3651141"; tag "basic"; tag "Ensembl_canonical"; tag "GENCODE_Primary"; tag "TAGENE"; havana_gene "OTTMUSG00000014646.1"; havana_transcript "OTTMUST00000034738.1";
chr5	HAVANA	UTR	115465236	115465367	0	+	.	gene_id "ENSMUSG00000029538.15"; transcript_id "ENSMUST00000031513.14"; gene_type "protein_coding"; gene_name "Srsf9"; transcript_type "protein_coding"; transcript_name "Srsf9-201"; exon_number 1; exon_id "ENSMUSE00000189876.4"; level 2; protein_id "ENSMUSP00000031513.8"; transcript_support_level "1"; mgi_id "MGI:104896"; tag "basic"; tag "Ensembl_canonical"; tag "GENCODE_Primary"; tag "appris_principal_1"; tag "CCDS"; ccdsid "CCDS19587.1"; havana_gene "OTTMUSG00000014654.1"; havana_transcript "OTTMUST00000034756.1";
chr5	HAVANA	exon	115465236	115465558	0	+	.	gene_id "ENSMUSG00000029538.15"; transcript_id "ENSMUST00000031513.14"; gene_type "protein_coding"; gene_name "Srsf9"; transcript_type "protein_coding"; transcript_name "Srsf9-201"; exon_number 1; exon_id "ENSMUSE00000189876.4"; level 2; protein_id "ENSMUSP00000031513.8"; transcript_support_level "1"; mgi_id "MGI:104896"; tag "basic"; tag "Ensembl_canonical"; tag "GENCODE_Primary"; tag "appris_principal_1"; tag "CCDS"; ccdsid "CCDS19587.1"; havana_gene "OTTMUSG00000014654.1"; havana_transcript "OTTMUST00000034756.1";
chr5	HAVANA	gene	115465236	115471139	0	+	.	gene_id "ENSMUSG00000029538.15"; gene_type "protein_coding"; gene_name "Srsf9"; level 2; mgi_id "MGI:104896"; havana_gene "OTTMUSG00000014654.1";
chr5	HAVANA	transcript	115465236	115471139	0	+	.	gene_id "ENSMUSG00000029538.15"; transcript_id "ENSMUST00000031513.14"; gene_type "protein_coding"; gene_name "Srsf9"; transcript_type "protein_coding"; transcript_name "Srsf9-201"; level 2; protein_id "ENSMUSP00000031513.8"; transcript_support_level "1"; mgi_id "MGI:104896"; tag "basic"; tag "Ensembl_canonical"; tag "GENCODE_Primary"; tag "appris_principal_1"; tag "CCDS"; ccdsid "CCDS19587.1"; havana_gene "OTTMUSG00000014654.1"; havana_transcript "OTTMUST00000034756.1";
chr5	HAVANA	start_codon	115465368	115465370	0	+	0	gene_id "ENSMUSG00000029538.15"; transcript_id "ENSMUST00000031513.14"; gene_type "protein_coding"; gene_name "Srsf9"; transcript_type "protein_coding"; transcript_name "Srsf9-201"; exon_number 1; exon_id "ENSMUSE00000189876.4"; level 2; protein_id "ENSMUSP00000031513.8"; transcript_support_level "1"; mgi_id "MGI:104896"; tag "basic"; tag "Ensembl_canonical"; tag "GENCODE_Primary"; tag "appris_principal_1"; tag "CCDS"; ccdsid "CCDS19587.1"; havana_gene "OTTMUSG00000014654.1"; havana_transcript "OTTMUST00000034756.1";
chr5	HAVANA	CDS	115465368	115465558	0	+	0	gene_id "ENSMUSG00000029538.15"; transcript_id "ENSMUST00000031513.14"; gene_type "protein_coding"; gene_name "Srsf9"; transcript_type "protein_coding"; transcript_name "Srsf9-201"; exon_number 1; exon_id "ENSMUSE00000189876.4"; level 2; protein_id "ENSMUSP00000031513.8"; transcript_support_level "1"; mgi_id "MGI:104896"; tag "basic"; tag "Ensembl_canonical"; tag "GENCODE_Primary"; tag "appris_principal_1"; tag "CCDS"; ccdsid "CCDS19587.1"; havana_gene "OTTMUSG00000014654.1"; havana_transcript "OTTMUST00000034756.1";
chr5	HAVANA	exon	115465454	115465558	0	+	.	gene_id "ENSMUSG00000029538.15"; transcript_id "ENSMUST00000209604.2"; gene_type "protein_coding"; gene_name "Srsf9"; transcript_type "nonsense_mediated_decay"; transcript_name "Srsf9-205"; exon_number 1; exon_id "ENSMUSE00001385996.2"; level 2; protein_id "ENSMUSP00000147772.2"; transcript_support_level "5"; mgi_id "MGI:104896"; tag "mRNA_start_NF"; tag "cds_start_NF"; tag "RNA_Seq_supported_only"; havana_gene "OTTMUSG00000014654.1"; havana_transcript "OTTMUST00000148389.1";
chr5	HAVANA	CDS	115465454	115465558	0	+	1	gene_id "ENSMUSG00000029538.15"; transcript_id "ENSMUST00000209604.2"; gene_type "protein_coding"; gene_name "Srsf9"; transcript_type "nonsense_mediated_decay"; transcript_name "Srsf9-205"; exon_number 1; exon_id "ENSMUSE00001385996.2"; level 2; protein_id "ENSMUSP00000147772.2"; transcript_support_level "5"; mgi_id "MGI:104896"; tag "mRNA_start_NF"; tag "cds_start_NF"; tag "RNA_Seq_supported_only"; havana_gene "OTTMUSG00000014654.1"; havana_transcript "OTTMUST00000148389.1";
chr5	ENSEMBL_gcm37	exon	115465454	115465558	0.130669746875645	+	.	gene_id "ENSMUSG00000029538.15"; transcript_id "ENSMUSG00000029538.15_tx_4"; exon_id "chr5_115465454_115465558_+"; exonnum "1"; txlen "1362";
chr5	HAVANA	transcript	115465454	115471139	0	+	.	gene_id "ENSMUSG00000029538.15"; transcript_id "ENSMUST00000209604.2"; gene_type "protein_coding"; gene_name "Srsf9"; transcript_type "nonsense_mediated_decay"; transcript_name "Srsf9-205"; level 2; protein_id "ENSMUSP00000147772.2"; transcript_support_level "5"; mgi_id "MGI:104896"; tag "mRNA_start_NF"; tag "cds_start_NF"; tag "RNA_Seq_supported_only"; havana_gene "OTTMUSG00000014654.1"; havana_transcript "OTTMUST00000148389.1";
chr5	HAVANA	exon	115465715	115465757	0	+	.	gene_id "ENSMUSG00000029538.15"; transcript_id "ENSMUST00000144000.8"; gene_type "protein_coding"; gene_name "Srsf9"; transcript_type "protein_coding_CDS_not_defined"; transcript_name "Srsf9-203"; exon_number 1; exon_id "ENSMUSE00000740230.2"; level 2; transcript_support_level "3"; mgi_id "MGI:104896"; havana_gene "OTTMUSG00000014654.1"; havana_transcript "OTTMUST00000034757.1";
chr5	HAVANA	transcript	115465715	115471068	0	+	.	gene_id "ENSMUSG00000029538.15"; transcript_id "ENSMUST00000144000.8"; gene_type "protein_coding"; gene_name "Srsf9"; transcript_type "protein_coding_CDS_not_defined"; transcript_name "Srsf9-203"; level 2; transcript_support_level "3"; mgi_id "MGI:104896"; havana_gene "OTTMUSG00000014654.1"; havana_transcript "OTTMUST00000034757.1";
chr5	HAVANA	exon	115465718	115465757	0	+	.	gene_id "ENSMUSG00000029538.15"; transcript_id "ENSMUST00000142318.3"; gene_type "protein_coding"; gene_name "Srsf9"; transcript_type "protein_coding_CDS_not_defined"; transcript_name "Srsf9-202"; exon_number 1; exon_id "ENSMUSE00001389140.2"; level 2; transcript_support_level "5"; mgi_id "MGI:104896"; tag "RNA_Seq_supported_only"; havana_gene "OTTMUSG00000014654.1"; havana_transcript "OTTMUST00000148390.1";
chr5	HAVANA	transcript	115465718	115471139	0	+	.	gene_id "ENSMUSG00000029538.15"; transcript_id "ENSMUST00000142318.3"; gene_type "protein_coding"; gene_name "Srsf9"; transcript_type "protein_coding_CDS_not_defined"; transcript_name "Srsf9-202"; level 2; transcript_support_level "5"; mgi_id "MGI:104896"; tag "RNA_Seq_supported_only"; havana_gene "OTTMUSG00000014654.1"; havana_transcript "OTTMUST00000148390.1";
chr5	HAVANA	CDS	115466406	115466484	0	+	1	gene_id "ENSMUSG00000029538.15"; transcript_id "ENSMUST00000209604.2"; gene_type "protein_coding"; gene_name "Srsf9"; transcript_type "nonsense_mediated_decay"; transcript_name "Srsf9-205"; exon_number 2; exon_id "ENSMUSE00001382336.2"; level 2; protein_id "ENSMUSP00000147772.2"; transcript_support_level "5"; mgi_id "MGI:104896"; tag "mRNA_start_NF"; tag "cds_start_NF"; tag "RNA_Seq_supported_only"; havana_gene "OTTMUSG00000014654.1"; havana_transcript "OTTMUST00000148389.1";
chr5	HAVANA	exon	115466406	115466763	0	+	.	gene_id "ENSMUSG00000029538.15"; transcript_id "ENSMUST00000209604.2"; gene_type "protein_coding"; gene_name "Srsf9"; transcript_type "nonsense_mediated_decay"; transcript_name "Srsf9-205"; exon_number 2; exon_id "ENSMUSE00001382336.2"; level 2; protein_id "ENSMUSP00000147772.2"; transcript_support_level "5"; mgi_id "MGI:104896"; tag "mRNA_start_NF"; tag "cds_start_NF"; tag "RNA_Seq_supported_only"; havana_gene "OTTMUSG00000014654.1"; havana_transcript "OTTMUST00000148389.1";
chr5	HAVANA	exon	115466406	115466763	0	+	.	gene_id "ENSMUSG00000029538.15"; transcript_id "ENSMUST00000142318.3"; gene_type "protein_coding"; gene_name "Srsf9"; transcript_type "protein_coding_CDS_not_defined"; transcript_name "Srsf9-202"; exon_number 2; exon_id "ENSMUSE00000728636.3"; level 2; transcript_support_level "5"; mgi_id "MGI:104896"; tag "RNA_Seq_supported_only"; havana_gene "OTTMUSG00000014654.1"; havana_transcript "OTTMUST00000148390.1";
chr5	ENSEMBL_gcm37	exon	115466406	115466763	0.130669746875645	+	.	gene_id "ENSMUSG00000029538.15"; transcript_id "ENSMUSG00000029538.15_tx_4"; exon_id "chr5_115466406_115466763_+"; exonnum "2"; txlen "1362";
chr5	HAVANA	stop_codon	115466485	115466487	0	+	0	gene_id "ENSMUSG00000029538.15"; transcript_id "ENSMUST00000209604.2"; gene_type "protein_coding"; gene_name "Srsf9"; transcript_type "nonsense_mediated_decay"; transcript_name "Srsf9-205"; exon_number 2; exon_id "ENSMUSE00001382336.2"; level 2; protein_id "ENSMUSP00000147772.2"; transcript_support_level "5"; mgi_id "MGI:104896"; tag "mRNA_start_NF"; tag "cds_start_NF"; tag "RNA_Seq_supported_only"; havana_gene "OTTMUSG00000014654.1"; havana_transcript "OTTMUST00000148389.1";
chr5	HAVANA	UTR	115466485	115466763	0	+	.	gene_id "ENSMUSG00000029538.15"; transcript_id "ENSMUST00000209604.2"; gene_type "protein_coding"; gene_name "Srsf9"; transcript_type "nonsense_mediated_decay"; transcript_name "Srsf9-205"; exon_number 2; exon_id "ENSMUSE00001382336.2"; level 2; protein_id "ENSMUSP00000147772.2"; transcript_support_level "5"; mgi_id "MGI:104896"; tag "mRNA_start_NF"; tag "cds_start_NF"; tag "RNA_Seq_supported_only"; havana_gene "OTTMUSG00000014654.1"; havana_transcript "OTTMUST00000148389.1";
chr5	sragcm37_mid	exon	115467161	115467201	0.130669746875645	+	.	gene_id "ENSMUSG00000029538.15"; transcript_id "ENSMUSG00000029538.15_tx_4"; exon_id "chr5_115467161_115467201_+"; exonnum "3"; txlen "1362";
chr5	HAVANA	exon	115468557	115468717	0	+	.	gene_id "ENSMUSG00000029538.15"; transcript_id "ENSMUST00000031513.14"; gene_type "protein_coding"; gene_name "Srsf9"; transcript_type "protein_coding"; transcript_name "Srsf9-201"; exon_number 2; exon_id "ENSMUSE00001217221.2"; level 2; protein_id "ENSMUSP00000031513.8"; transcript_support_level "1"; mgi_id "MGI:104896"; tag "basic"; tag "Ensembl_canonical"; tag "GENCODE_Primary"; tag "appris_principal_1"; tag "CCDS"; ccdsid "CCDS19587.1"; havana_gene "OTTMUSG00000014654.1"; havana_transcript "OTTMUST00000034756.1";
chr5	HAVANA	CDS	115468557	115468717	0	+	1	gene_id "ENSMUSG00000029538.15"; transcript_id "ENSMUST00000031513.14"; gene_type "protein_coding"; gene_name "Srsf9"; transcript_type "protein_coding"; transcript_name "Srsf9-201"; exon_number 2; exon_id "ENSMUSE00001217221.2"; level 2; protein_id "ENSMUSP00000031513.8"; transcript_support_level "1"; mgi_id "MGI:104896"; tag "basic"; tag "Ensembl_canonical"; tag "GENCODE_Primary"; tag "appris_principal_1"; tag "CCDS"; ccdsid "CCDS19587.1"; havana_gene "OTTMUSG00000014654.1"; havana_transcript "OTTMUST00000034756.1";
chr5	HAVANA	exon	115468557	115468717	0	+	.	gene_id "ENSMUSG00000029538.15"; transcript_id "ENSMUST00000209604.2"; gene_type "protein_coding"; gene_name "Srsf9"; transcript_type "nonsense_mediated_decay"; transcript_name "Srsf9-205"; exon_number 3; exon_id "ENSMUSE00001224774.2"; level 2; protein_id "ENSMUSP00000147772.2"; transcript_support_level "5"; mgi_id "MGI:104896"; tag "mRNA_start_NF"; tag "cds_start_NF"; tag "RNA_Seq_supported_only"; havana_gene "OTTMUSG00000014654.1"; havana_transcript "OTTMUST00000148389.1";
chr5	HAVANA	UTR	115468557	115468717	0	+	.	gene_id "ENSMUSG00000029538.15"; transcript_id "ENSMUST00000209604.2"; gene_type "protein_coding"; gene_name "Srsf9"; transcript_type "nonsense_mediated_decay"; transcript_name "Srsf9-205"; exon_number 3; exon_id "ENSMUSE00001224774.2"; level 2; protein_id "ENSMUSP00000147772.2"; transcript_support_level "5"; mgi_id "MGI:104896"; tag "mRNA_start_NF"; tag "cds_start_NF"; tag "RNA_Seq_supported_only"; havana_gene "OTTMUSG00000014654.1"; havana_transcript "OTTMUST00000148389.1";
chr5	HAVANA	exon	115468557	115468717	0	+	.	gene_id "ENSMUSG00000029538.15"; transcript_id "ENSMUST00000144000.8"; gene_type "protein_coding"; gene_name "Srsf9"; transcript_type "protein_coding_CDS_not_defined"; transcript_name "Srsf9-203"; exon_number 2; exon_id "ENSMUSE00001224774.2"; level 2; transcript_support_level "3"; mgi_id "MGI:104896"; havana_gene "OTTMUSG00000014654.1"; havana_transcript "OTTMUST00000034757.1";
chr5	HAVANA	exon	115468557	115468717	0	+	.	gene_id "ENSMUSG00000029538.15"; transcript_id "ENSMUST00000142318.3"; gene_type "protein_coding"; gene_name "Srsf9"; transcript_type "protein_coding_CDS_not_defined"; transcript_name "Srsf9-202"; exon_number 3; exon_id "ENSMUSE00001224774.2"; level 2; transcript_support_level "5"; mgi_id "MGI:104896"; tag "RNA_Seq_supported_only"; havana_gene "OTTMUSG00000014654.1"; havana_transcript "OTTMUST00000148390.1";
chr5	ENSEMBL_gcm37	exon	115468557	115468717	0.130669746875645	+	.	gene_id "ENSMUSG00000029538.15"; transcript_id "ENSMUSG00000029538.15_tx_4"; exon_id "chr5_115468557_115468717_+"; exonnum "4"; txlen "1362";
chr5	HAVANA	exon	115468637	115468717	0	+	.	gene_id "ENSMUSG00000029538.15"; transcript_id "ENSMUST00000149510.2"; gene_type "protein_coding"; gene_name "Srsf9"; transcript_type "protein_coding"; transcript_name "Srsf9-204"; exon_number 1; exon_id "ENSMUSE00000824766.2"; level 2; protein_id "ENSMUSP00000121845.2"; transcript_support_level "3"; mgi_id "MGI:104896"; tag "mRNA_start_NF"; tag "cds_start_NF"; havana_gene "OTTMUSG00000014654.1"; havana_transcript "OTTMUST00000034759.1";
chr5	HAVANA	CDS	115468637	115468717	0	+	0	gene_id "ENSMUSG00000029538.15"; transcript_id "ENSMUST00000149510.2"; gene_type "protein_coding"; gene_name "Srsf9"; transcript_type "protein_coding"; transcript_name "Srsf9-204"; exon_number 1; exon_id "ENSMUSE00000824766.2"; level 2; protein_id "ENSMUSP00000121845.2"; transcript_support_level "3"; mgi_id "MGI:104896"; tag "mRNA_start_NF"; tag "cds_start_NF"; havana_gene "OTTMUSG00000014654.1"; havana_transcript "OTTMUST00000034759.1";
chr5	HAVANA	transcript	115468637	115471068	0	+	.	gene_id "ENSMUSG00000029538.15"; transcript_id "ENSMUST00000149510.2"; gene_type "protein_coding"; gene_name "Srsf9"; transcript_type "protein_coding"; transcript_name "Srsf9-204"; level 2; protein_id "ENSMUSP00000121845.2"; transcript_support_level "3"; mgi_id "MGI:104896"; tag "mRNA_start_NF"; tag "cds_start_NF"; havana_gene "OTTMUSG00000014654.1"; havana_transcript "OTTMUST00000034759.1";
chr5	HAVANA	exon	115469509	115469598	0	+	.	gene_id "ENSMUSG00000029538.15"; transcript_id "ENSMUST00000209604.2"; gene_type "protein_coding"; gene_name "Srsf9"; transcript_type "nonsense_mediated_decay"; transcript_name "Srsf9-205"; exon_number 4; exon_id "ENSMUSE00000783786.2"; level 2; protein_id "ENSMUSP00000147772.2"; transcript_support_level "5"; mgi_id "MGI:104896"; tag "mRNA_start_NF"; tag "cds_start_NF"; tag "RNA_Seq_supported_only"; havana_gene "OTTMUSG00000014654.1"; havana_transcript "OTTMUST00000148389.1";
chr5	HAVANA	UTR	115469509	115469598	0	+	.	gene_id "ENSMUSG00000029538.15"; transcript_id "ENSMUST00000209604.2"; gene_type "protein_coding"; gene_name "Srsf9"; transcript_type "nonsense_mediated_decay"; transcript_name "Srsf9-205"; exon_number 4; exon_id "ENSMUSE00000783786.2"; level 2; protein_id "ENSMUSP00000147772.2"; transcript_support_level "5"; mgi_id "MGI:104896"; tag "mRNA_start_NF"; tag "cds_start_NF"; tag "RNA_Seq_supported_only"; havana_gene "OTTMUSG00000014654.1"; havana_transcript "OTTMUST00000148389.1";
chr5	HAVANA	exon	115469509	115469598	0	+	.	gene_id "ENSMUSG00000029538.15"; transcript_id "ENSMUST00000144000.8"; gene_type "protein_coding"; gene_name "Srsf9"; transcript_type "protein_coding_CDS_not_defined"; transcript_name "Srsf9-203"; exon_number 3; exon_id "ENSMUSE00000783786.2"; level 2; transcript_support_level "3"; mgi_id "MGI:104896"; havana_gene "OTTMUSG00000014654.1"; havana_transcript "OTTMUST00000034757.1";
chr5	ENSEMBL_gcm37	exon	115469509	115469598	0.130669746875645	+	.	gene_id "ENSMUSG00000029538.15"; transcript_id "ENSMUSG00000029538.15_tx_4"; exon_id "chr5_115469509_115469598_+"; exonnum "5"; txlen "1362";
chr5	HAVANA	exon	115469520	115469598	0	+	.	gene_id "ENSMUSG00000029538.15"; transcript_id "ENSMUST00000149510.2"; gene_type "protein_coding"; gene_name "Srsf9"; transcript_type "protein_coding"; transcript_name "Srsf9-204"; exon_number 2; exon_id "ENSMUSE00000754109.2"; level 2; protein_id "ENSMUSP00000121845.2"; transcript_support_level "3"; mgi_id "MGI:104896"; tag "mRNA_start_NF"; tag "cds_start_NF"; havana_gene "OTTMUSG00000014654.1"; havana_transcript "OTTMUST00000034759.1";
chr5	HAVANA	CDS	115469520	115469598	0	+	0	gene_id "ENSMUSG00000029538.15"; transcript_id "ENSMUST00000149510.2"; gene_type "protein_coding"; gene_name "Srsf9"; transcript_type "protein_coding"; transcript_name "Srsf9-204"; exon_number 2; exon_id "ENSMUSE00000754109.2"; level 2; protein_id "ENSMUSP00000121845.2"; transcript_support_level "3"; mgi_id "MGI:104896"; tag "mRNA_start_NF"; tag "cds_start_NF"; havana_gene "OTTMUSG00000014654.1"; havana_transcript "OTTMUST00000034759.1";
chr5	HAVANA	exon	115470176	115470348	0	+	.	gene_id "ENSMUSG00000029538.15"; transcript_id "ENSMUST00000031513.14"; gene_type "protein_coding"; gene_name "Srsf9"; transcript_type "protein_coding"; transcript_name "Srsf9-201"; exon_number 3; exon_id "ENSMUSE00001281011.2"; level 2; protein_id "ENSMUSP00000031513.8"; transcript_support_level "1"; mgi_id "MGI:104896"; tag "basic"; tag "Ensembl_canonical"; tag "GENCODE_Primary"; tag "appris_principal_1"; tag "CCDS"; ccdsid "CCDS19587.1"; havana_gene "OTTMUSG00000014654.1"; havana_transcript "OTTMUST00000034756.1";
chr5	HAVANA	CDS	115470176	115470348	0	+	2	gene_id "ENSMUSG00000029538.15"; transcript_id "ENSMUST00000031513.14"; gene_type "protein_coding"; gene_name "Srsf9"; transcript_type "protein_coding"; transcript_name "Srsf9-201"; exon_number 3; exon_id "ENSMUSE00001281011.2"; level 2; protein_id "ENSMUSP00000031513.8"; transcript_support_level "1"; mgi_id "MGI:104896"; tag "basic"; tag "Ensembl_canonical"; tag "GENCODE_Primary"; tag "appris_principal_1"; tag "CCDS"; ccdsid "CCDS19587.1"; havana_gene "OTTMUSG00000014654.1"; havana_transcript "OTTMUST00000034756.1";
chr5	HAVANA	exon	115470176	115470348	0	+	.	gene_id "ENSMUSG00000029538.15"; transcript_id "ENSMUST00000209604.2"; gene_type "protein_coding"; gene_name "Srsf9"; transcript_type "nonsense_mediated_decay"; transcript_name "Srsf9-205"; exon_number 5; exon_id "ENSMUSE00001299953.2"; level 2; protein_id "ENSMUSP00000147772.2"; transcript_support_level "5"; mgi_id "MGI:104896"; tag "mRNA_start_NF"; tag "cds_start_NF"; tag "RNA_Seq_supported_only"; havana_gene "OTTMUSG00000014654.1"; havana_transcript "OTTMUST00000148389.1";
chr5	HAVANA	UTR	115470176	115470348	0	+	.	gene_id "ENSMUSG00000029538.15"; transcript_id "ENSMUST00000209604.2"; gene_type "protein_coding"; gene_name "Srsf9"; transcript_type "nonsense_mediated_decay"; transcript_name "Srsf9-205"; exon_number 5; exon_id "ENSMUSE00001299953.2"; level 2; protein_id "ENSMUSP00000147772.2"; transcript_support_level "5"; mgi_id "MGI:104896"; tag "mRNA_start_NF"; tag "cds_start_NF"; tag "RNA_Seq_supported_only"; havana_gene "OTTMUSG00000014654.1"; havana_transcript "OTTMUST00000148389.1";
chr5	HAVANA	exon	115470176	115470348	0	+	.	gene_id "ENSMUSG00000029538.15"; transcript_id "ENSMUST00000144000.8"; gene_type "protein_coding"; gene_name "Srsf9"; transcript_type "protein_coding_CDS_not_defined"; transcript_name "Srsf9-203"; exon_number 4; exon_id "ENSMUSE00001299953.2"; level 2; transcript_support_level "3"; mgi_id "MGI:104896"; havana_gene "OTTMUSG00000014654.1"; havana_transcript "OTTMUST00000034757.1";
chr5	HAVANA	exon	115470176	115470348	0	+	.	gene_id "ENSMUSG00000029538.15"; transcript_id "ENSMUST00000142318.3"; gene_type "protein_coding"; gene_name "Srsf9"; transcript_type "protein_coding_CDS_not_defined"; transcript_name "Srsf9-202"; exon_number 4; exon_id "ENSMUSE00001299953.2"; level 2; transcript_support_level "5"; mgi_id "MGI:104896"; tag "RNA_Seq_supported_only"; havana_gene "OTTMUSG00000014654.1"; havana_transcript "OTTMUST00000148390.1";
chr5	HAVANA	exon	115470176	115470348	0	+	.	gene_id "ENSMUSG00000029538.15"; transcript_id "ENSMUST00000149510.2"; gene_type "protein_coding"; gene_name "Srsf9"; transcript_type "protein_coding"; transcript_name "Srsf9-204"; exon_number 3; exon_id "ENSMUSE00001281011.2"; level 2; protein_id "ENSMUSP00000121845.2"; transcript_support_level "3"; mgi_id "MGI:104896"; tag "mRNA_start_NF"; tag "cds_start_NF"; havana_gene "OTTMUSG00000014654.1"; havana_transcript "OTTMUST00000034759.1";
chr5	HAVANA	CDS	115470176	115470348	0	+	2	gene_id "ENSMUSG00000029538.15"; transcript_id "ENSMUST00000149510.2"; gene_type "protein_coding"; gene_name "Srsf9"; transcript_type "protein_coding"; transcript_name "Srsf9-204"; exon_number 3; exon_id "ENSMUSE00001281011.2"; level 2; protein_id "ENSMUSP00000121845.2"; transcript_support_level "3"; mgi_id "MGI:104896"; tag "mRNA_start_NF"; tag "cds_start_NF"; havana_gene "OTTMUSG00000014654.1"; havana_transcript "OTTMUST00000034759.1";
chr5	ENSEMBL_gcm37	exon	115470176	115470348	0.130669746875645	+	.	gene_id "ENSMUSG00000029538.15"; transcript_id "ENSMUSG00000029538.15_tx_4"; exon_id "chr5_115470176_115470348_+"; exonnum "6"; txlen "1362";
chr5	HAVANA	CDS	115470635	115470775	0	+	0	gene_id "ENSMUSG00000029538.15"; transcript_id "ENSMUST00000031513.14"; gene_type "protein_coding"; gene_name "Srsf9"; transcript_type "protein_coding"; transcript_name "Srsf9-201"; exon_number 4; exon_id "ENSMUSE00000350839.9"; level 2; protein_id "ENSMUSP00000031513.8"; transcript_support_level "1"; mgi_id "MGI:104896"; tag "basic"; tag "Ensembl_canonical"; tag "GENCODE_Primary"; tag "appris_principal_1"; tag "CCDS"; ccdsid "CCDS19587.1"; havana_gene "OTTMUSG00000014654.1"; havana_transcript "OTTMUST00000034756.1";
chr5	HAVANA	CDS	115470635	115470775	0	+	0	gene_id "ENSMUSG00000029538.15"; transcript_id "ENSMUST00000149510.2"; gene_type "protein_coding"; gene_name "Srsf9"; transcript_type "protein_coding"; transcript_name "Srsf9-204"; exon_number 4; exon_id "ENSMUSE00001263654.2"; level 2; protein_id "ENSMUSP00000121845.2"; transcript_support_level "3"; mgi_id "MGI:104896"; tag "mRNA_start_NF"; tag "cds_start_NF"; havana_gene "OTTMUSG00000014654.1"; havana_transcript "OTTMUST00000034759.1";
chr5	HAVANA	exon	115470635	115471068	0	+	.	gene_id "ENSMUSG00000029538.15"; transcript_id "ENSMUST00000144000.8"; gene_type "protein_coding"; gene_name "Srsf9"; transcript_type "protein_coding_CDS_not_defined"; transcript_name "Srsf9-203"; exon_number 5; exon_id "ENSMUSE00001256073.2"; level 2; transcript_support_level "3"; mgi_id "MGI:104896"; havana_gene "OTTMUSG00000014654.1"; havana_transcript "OTTMUST00000034757.1";
chr5	HAVANA	exon	115470635	115471068	0	+	.	gene_id "ENSMUSG00000029538.15"; transcript_id "ENSMUST00000149510.2"; gene_type "protein_coding"; gene_name "Srsf9"; transcript_type "protein_coding"; transcript_name "Srsf9-204"; exon_number 4; exon_id "ENSMUSE00001263654.2"; level 2; protein_id "ENSMUSP00000121845.2"; transcript_support_level "3"; mgi_id "MGI:104896"; tag "mRNA_start_NF"; tag "cds_start_NF"; havana_gene "OTTMUSG00000014654.1"; havana_transcript "OTTMUST00000034759.1";
chr5	ENSEMBL_gcm37	exon	115470635	115471068	0.130669746875645	+	.	gene_id "ENSMUSG00000029538.15"; transcript_id "ENSMUSG00000029538.15_tx_4"; exon_id "chr5_115470635_115471068_+"; exonnum "7"; txlen "1362";
chr5	HAVANA	exon	115470635	115471139	0	+	.	gene_id "ENSMUSG00000029538.15"; transcript_id "ENSMUST00000031513.14"; gene_type "protein_coding"; gene_name "Srsf9"; transcript_type "protein_coding"; transcript_name "Srsf9-201"; exon_number 4; exon_id "ENSMUSE00000350839.9"; level 2; protein_id "ENSMUSP00000031513.8"; transcript_support_level "1"; mgi_id "MGI:104896"; tag "basic"; tag "Ensembl_canonical"; tag "GENCODE_Primary"; tag "appris_principal_1"; tag "CCDS"; ccdsid "CCDS19587.1"; havana_gene "OTTMUSG00000014654.1"; havana_transcript "OTTMUST00000034756.1";
chr5	HAVANA	exon	115470635	115471139	0	+	.	gene_id "ENSMUSG00000029538.15"; transcript_id "ENSMUST00000209604.2"; gene_type "protein_coding"; gene_name "Srsf9"; transcript_type "nonsense_mediated_decay"; transcript_name "Srsf9-205"; exon_number 6; exon_id "ENSMUSE00000772679.3"; level 2; protein_id "ENSMUSP00000147772.2"; transcript_support_level "5"; mgi_id "MGI:104896"; tag "mRNA_start_NF"; tag "cds_start_NF"; tag "RNA_Seq_supported_only"; havana_gene "OTTMUSG00000014654.1"; havana_transcript "OTTMUST00000148389.1";
chr5	HAVANA	UTR	115470635	115471139	0	+	.	gene_id "ENSMUSG00000029538.15"; transcript_id "ENSMUST00000209604.2"; gene_type "protein_coding"; gene_name "Srsf9"; transcript_type "nonsense_mediated_decay"; transcript_name "Srsf9-205"; exon_number 6; exon_id "ENSMUSE00000772679.3"; level 2; protein_id "ENSMUSP00000147772.2"; transcript_support_level "5"; mgi_id "MGI:104896"; tag "mRNA_start_NF"; tag "cds_start_NF"; tag "RNA_Seq_supported_only"; havana_gene "OTTMUSG00000014654.1"; havana_transcript "OTTMUST00000148389.1";
chr5	HAVANA	exon	115470635	115471139	0	+	.	gene_id "ENSMUSG00000029538.15"; transcript_id "ENSMUST00000142318.3"; gene_type "protein_coding"; gene_name "Srsf9"; transcript_type "protein_coding_CDS_not_defined"; transcript_name "Srsf9-202"; exon_number 5; exon_id "ENSMUSE00000772679.3"; level 2; transcript_support_level "5"; mgi_id "MGI:104896"; tag "RNA_Seq_supported_only"; havana_gene "OTTMUSG00000014654.1"; havana_transcript "OTTMUST00000148390.1";
chr5	HAVANA	stop_codon	115470776	115470778	0	+	0	gene_id "ENSMUSG00000029538.15"; transcript_id "ENSMUST00000031513.14"; gene_type "protein_coding"; gene_name "Srsf9"; transcript_type "protein_coding"; transcript_name "Srsf9-201"; exon_number 4; exon_id "ENSMUSE00000350839.9"; level 2; protein_id "ENSMUSP00000031513.8"; transcript_support_level "1"; mgi_id "MGI:104896"; tag "basic"; tag "Ensembl_canonical"; tag "GENCODE_Primary"; tag "appris_principal_1"; tag "CCDS"; ccdsid "CCDS19587.1"; havana_gene "OTTMUSG00000014654.1"; havana_transcript "OTTMUST00000034756.1";
chr5	HAVANA	stop_codon	115470776	115470778	0	+	0	gene_id "ENSMUSG00000029538.15"; transcript_id "ENSMUST00000149510.2"; gene_type "protein_coding"; gene_name "Srsf9"; transcript_type "protein_coding"; transcript_name "Srsf9-204"; exon_number 4; exon_id "ENSMUSE00001263654.2"; level 2; protein_id "ENSMUSP00000121845.2"; transcript_support_level "3"; mgi_id "MGI:104896"; tag "mRNA_start_NF"; tag "cds_start_NF"; havana_gene "OTTMUSG00000014654.1"; havana_transcript "OTTMUST00000034759.1";
chr5	HAVANA	UTR	115470776	115471068	0	+	.	gene_id "ENSMUSG00000029538.15"; transcript_id "ENSMUST00000149510.2"; gene_type "protein_coding"; gene_name "Srsf9"; transcript_type "protein_coding"; transcript_name "Srsf9-204"; exon_number 4; exon_id "ENSMUSE00001263654.2"; level 2; protein_id "ENSMUSP00000121845.2"; transcript_support_level "3"; mgi_id "MGI:104896"; tag "mRNA_start_NF"; tag "cds_start_NF"; havana_gene "OTTMUSG00000014654.1"; havana_transcript "OTTMUST00000034759.1";
chr5	HAVANA	UTR	115470776	115471139	0	+	.	gene_id "ENSMUSG00000029538.15"; transcript_id "ENSMUST00000031513.14"; gene_type "protein_coding"; gene_name "Srsf9"; transcript_type "protein_coding"; transcript_name "Srsf9-201"; exon_number 4; exon_id "ENSMUSE00000350839.9"; level 2; protein_id "ENSMUSP00000031513.8"; transcript_support_level "1"; mgi_id "MGI:104896"; tag "basic"; tag "Ensembl_canonical"; tag "GENCODE_Primary"; tag "appris_principal_1"; tag "CCDS"; ccdsid "CCDS19587.1"; havana_gene "OTTMUSG00000014654.1"; havana_transcript "OTTMUST00000034756.1";
chr5	HAVANA	UTR	115479284	115479329	0	+	.	gene_id "ENSMUSG00000029535.5"; transcript_id "ENSMUST00000031508.5"; gene_type "protein_coding"; gene_name "Triap1"; transcript_type "protein_coding"; transcript_name "Triap1-201"; exon_number 1; exon_id "ENSMUSE00000189851.5"; level 2; protein_id "ENSMUSP00000031508.5"; transcript_support_level "1"; mgi_id "MGI:1916326"; tag "basic"; tag "Ensembl_canonical"; tag "GENCODE_Primary"; tag "appris_principal_1"; tag "CCDS"; ccdsid "CCDS39228.1"; havana_gene "OTTMUSG00000014653.1"; havana_transcript "OTTMUST00000034755.1";
chr5	HAVANA	exon	115479284	115479476	0	+	.	gene_id "ENSMUSG00000029535.5"; transcript_id "ENSMUST00000031508.5"; gene_type "protein_coding"; gene_name "Triap1"; transcript_type "protein_coding"; transcript_name "Triap1-201"; exon_number 1; exon_id "ENSMUSE00000189851.5"; level 2; protein_id "ENSMUSP00000031508.5"; transcript_support_level "1"; mgi_id "MGI:1916326"; tag "basic"; tag "Ensembl_canonical"; tag "GENCODE_Primary"; tag "appris_principal_1"; tag "CCDS"; ccdsid "CCDS39228.1"; havana_gene "OTTMUSG00000014653.1"; havana_transcript "OTTMUST00000034755.1";
chr5	HAVANA	gene	115479284	115481628	0	+	.	gene_id "ENSMUSG00000029535.5"; gene_type "protein_coding"; gene_name "Triap1"; level 2; mgi_id "MGI:1916326"; havana_gene "OTTMUSG00000014653.1";
chr5	HAVANA	transcript	115479284	115481628	0	+	.	gene_id "ENSMUSG00000029535.5"; transcript_id "ENSMUST00000031508.5"; gene_type "protein_coding"; gene_name "Triap1"; transcript_type "protein_coding"; transcript_name "Triap1-201"; level 2; protein_id "ENSMUSP00000031508.5"; transcript_support_level "1"; mgi_id "MGI:1916326"; tag "basic"; tag "Ensembl_canonical"; tag "GENCODE_Primary"; tag "appris_principal_1"; tag "CCDS"; ccdsid "CCDS39228.1"; havana_gene "OTTMUSG00000014653.1"; havana_transcript "OTTMUST00000034755.1";
chr5	HAVANA	start_codon	115479330	115479332	0	+	0	gene_id "ENSMUSG00000029535.5"; transcript_id "ENSMUST00000031508.5"; gene_type "protein_coding"; gene_name "Triap1"; transcript_type "protein_coding"; transcript_name "Triap1-201"; exon_number 1; exon_id "ENSMUSE00000189851.5"; level 2; protein_id "ENSMUSP00000031508.5"; transcript_support_level "1"; mgi_id "MGI:1916326"; tag "basic"; tag "Ensembl_canonical"; tag "GENCODE_Primary"; tag "appris_principal_1"; tag "CCDS"; ccdsid "CCDS39228.1"; havana_gene "OTTMUSG00000014653.1"; havana_transcript "OTTMUST00000034755.1";
chr5	HAVANA	CDS	115479330	115479476	0	+	0	gene_id "ENSMUSG00000029535.5"; transcript_id "ENSMUST00000031508.5"; gene_type "protein_coding"; gene_name "Triap1"; transcript_type "protein_coding"; transcript_name "Triap1-201"; exon_number 1; exon_id "ENSMUSE00000189851.5"; level 2; protein_id "ENSMUSP00000031508.5"; transcript_support_level "1"; mgi_id "MGI:1916326"; tag "basic"; tag "Ensembl_canonical"; tag "GENCODE_Primary"; tag "appris_principal_1"; tag "CCDS"; ccdsid "CCDS39228.1"; havana_gene "OTTMUSG00000014653.1"; havana_transcript "OTTMUST00000034755.1";
chr5	sragcm37_es	exon	115479929	115480145	0.830495927163801	+	.	gene_id "ENSMUSG00000029535.5"; transcript_id "ENSMUSG00000029535.5_tx_2"; exon_id "chr5_115479929_115480145_+"; exonnum "1"; txlen "1112";
chr5	HAVANA	CDS	115480734	115480814	0	+	0	gene_id "ENSMUSG00000029535.5"; transcript_id "ENSMUST00000031508.5"; gene_type "protein_coding"; gene_name "Triap1"; transcript_type "protein_coding"; transcript_name "Triap1-201"; exon_number 2; exon_id "ENSMUSE00000189854.5"; level 2; protein_id "ENSMUSP00000031508.5"; transcript_support_level "1"; mgi_id "MGI:1916326"; tag "basic"; tag "Ensembl_canonical"; tag "GENCODE_Primary"; tag "appris_principal_1"; tag "CCDS"; ccdsid "CCDS39228.1"; havana_gene "OTTMUSG00000014653.1"; havana_transcript "OTTMUST00000034755.1";
chr5	HAVANA	exon	115480734	115481628	0	+	.	gene_id "ENSMUSG00000029535.5"; transcript_id "ENSMUST00000031508.5"; gene_type "protein_coding"; gene_name "Triap1"; transcript_type "protein_coding"; transcript_name "Triap1-201"; exon_number 2; exon_id "ENSMUSE00000189854.5"; level 2; protein_id "ENSMUSP00000031508.5"; transcript_support_level "1"; mgi_id "MGI:1916326"; tag "basic"; tag "Ensembl_canonical"; tag "GENCODE_Primary"; tag "appris_principal_1"; tag "CCDS"; ccdsid "CCDS39228.1"; havana_gene "OTTMUSG00000014653.1"; havana_transcript "OTTMUST00000034755.1";
chr5	ENSEMBL_gcm37	exon	115480734	115481628	0.830495927163801	+	.	gene_id "ENSMUSG00000029535.5"; transcript_id "ENSMUSG00000029535.5_tx_2"; exon_id "chr5_115480734_115481628_+"; exonnum "2"; txlen "1112";
chr5	HAVANA	stop_codon	115480815	115480817	0	+	0	gene_id "ENSMUSG00000029535.5"; transcript_id "ENSMUST00000031508.5"; gene_type "protein_coding"; gene_name "Triap1"; transcript_type "protein_coding"; transcript_name "Triap1-201"; exon_number 2; exon_id "ENSMUSE00000189854.5"; level 2; protein_id "ENSMUSP00000031508.5"; transcript_support_level "1"; mgi_id "MGI:1916326"; tag "basic"; tag "Ensembl_canonical"; tag "GENCODE_Primary"; tag "appris_principal_1"; tag "CCDS"; ccdsid "CCDS39228.1"; havana_gene "OTTMUSG00000014653.1"; havana_transcript "OTTMUST00000034755.1";
chr5	HAVANA	UTR	115480815	115481628	0	+	.	gene_id "ENSMUSG00000029535.5"; transcript_id "ENSMUST00000031508.5"; gene_type "protein_coding"; gene_name "Triap1"; transcript_type "protein_coding"; transcript_name "Triap1-201"; exon_number 2; exon_id "ENSMUSE00000189854.5"; level 2; protein_id "ENSMUSP00000031508.5"; transcript_support_level "1"; mgi_id "MGI:1916326"; tag "basic"; tag "Ensembl_canonical"; tag "GENCODE_Primary"; tag "appris_principal_1"; tag "CCDS"; ccdsid "CCDS39228.1"; havana_gene "OTTMUSG00000014653.1"; havana_transcript "OTTMUST00000034755.1";
chr5	HAVANA	exon	115487160	115487219	0	+	.	gene_id "ENSMUSG00000107288.3"; transcript_id "ENSMUST00000202607.3"; gene_type "lncRNA"; gene_name "A430102K17Rik"; transcript_type "lncRNA"; transcript_name "A430102K17Rik-201"; exon_number 1; exon_id "ENSMUSE00001523410.1"; level 2; transcript_support_level "1"; mgi_id "MGI:1925175"; tag "basic"; tag "Ensembl_canonical"; tag "GENCODE_Primary"; tag "TAGENE"; havana_gene "OTTMUSG00000056064.1"; havana_transcript "OTTMUST00000138630.1";
chr5	HAVANA	gene	115487160	115491230	0	+	.	gene_id "ENSMUSG00000107288.3"; gene_type "lncRNA"; gene_name "A430102K17Rik"; level 2; mgi_id "MGI:1925175"; havana_gene "OTTMUSG00000056064.1";
chr5	HAVANA	transcript	115487160	115491230	0	+	.	gene_id "ENSMUSG00000107288.3"; transcript_id "ENSMUST00000202607.3"; gene_type "lncRNA"; gene_name "A430102K17Rik"; transcript_type "lncRNA"; transcript_name "A430102K17Rik-201"; level 2; transcript_support_level "1"; mgi_id "MGI:1925175"; tag "basic"; tag "Ensembl_canonical"; tag "GENCODE_Primary"; tag "TAGENE"; havana_gene "OTTMUSG00000056064.1"; havana_transcript "OTTMUST00000138630.1";
chr5	sragcm37_es	exon	115488161	115488274	1.59095916640465	+	.	gene_id "ENSMUSG00000107288.3"; transcript_id "ENSMUSG00000107288.3_tx_2"; exon_id "chr5_115488161_115488274_+"; exonnum "1"; txlen "580";
chr5	HAVANA	exon	115490765	115491230	0	+	.	gene_id "ENSMUSG00000107288.3"; transcript_id "ENSMUST00000202607.3"; gene_type "lncRNA"; gene_name "A430102K17Rik"; transcript_type "lncRNA"; transcript_name "A430102K17Rik-201"; exon_number 2; exon_id "ENSMUSE00001523409.1"; level 2; transcript_support_level "1"; mgi_id "MGI:1925175"; tag "basic"; tag "Ensembl_canonical"; tag "GENCODE_Primary"; tag "TAGENE"; havana_gene "OTTMUSG00000056064.1"; havana_transcript "OTTMUST00000138630.1";
chr5	ENSEMBL_gcm37	exon	115490765	115491230	1.59095916640465	+	.	gene_id "ENSMUSG00000107288.3"; transcript_id "ENSMUSG00000107288.3_tx_2"; exon_id "chr5_115490765_115491230_+"; exonnum "2"; txlen "580";
chr5	HAVANA	exon	115497092	115497327	0	+	.	gene_id "ENSMUSG00000087292.3"; transcript_id "ENSMUST00000262796.1"; gene_type "lncRNA"; gene_name "Gm13832"; transcript_type "lncRNA"; transcript_name "Gm13832-212"; exon_number 1; exon_id "ENSMUSE00001521696.1"; level 2; mgi_id "MGI:3650708"; tag "basic"; tag "TAGENE"; havana_gene "OTTMUSG00000014660.1";
chr5	HAVANA	transcript	115497092	115532993	0	+	.	gene_id "ENSMUSG00000087292.3"; transcript_id "ENSMUST00000262796.1"; gene_type "lncRNA"; gene_name "Gm13832"; transcript_type "lncRNA"; transcript_name "Gm13832-212"; level 2; mgi_id "MGI:3650708"; tag "basic"; tag "TAGENE"; havana_gene "OTTMUSG00000014660.1";
chr5	HAVANA	gene	115497092	115563354	0	+	.	gene_id "ENSMUSG00000087292.3"; gene_type "lncRNA"; gene_name "Gm13832"; level 2; mgi_id "MGI:3650708"; havana_gene "OTTMUSG00000014660.1";
chr5	HAVANA	exon	115497093	115497327	0	+	.	gene_id "ENSMUSG00000087292.3"; transcript_id "ENSMUST00000151159.3"; gene_type "lncRNA"; gene_name "Gm13832"; transcript_type "lncRNA"; transcript_name "Gm13832-202"; exon_number 1; exon_id "ENSMUSE00001521697.1"; level 2; transcript_support_level "3"; mgi_id "MGI:3650708"; tag "TAGENE"; havana_gene "OTTMUSG00000014660.1"; havana_transcript "OTTMUST00000034774.1";
chr5	HAVANA	transcript	115497093	115561476	0	+	.	gene_id "ENSMUSG00000087292.3"; transcript_id "ENSMUST00000151159.3"; gene_type "lncRNA"; gene_name "Gm13832"; transcript_type "lncRNA"; transcript_name "Gm13832-202"; level 2; transcript_support_level "3"; mgi_id "MGI:3650708"; tag "TAGENE"; havana_gene "OTTMUSG00000014660.1"; havana_transcript "OTTMUST00000034774.1";
chr5	HAVANA	exon	115497103	115497327	0	+	.	gene_id "ENSMUSG00000087292.3"; transcript_id "ENSMUST00000262794.1"; gene_type "lncRNA"; gene_name "Gm13832"; transcript_type "lncRNA"; transcript_name "Gm13832-210"; exon_number 1; exon_id "ENSMUSE00001521701.1"; level 2; mgi_id "MGI:3650708"; tag "TAGENE"; havana_gene "OTTMUSG00000014660.1";
chr5	HAVANA	transcript	115497103	115535360	0	+	.	gene_id "ENSMUSG00000087292.3"; transcript_id "ENSMUST00000262794.1"; gene_type "lncRNA"; gene_name "Gm13832"; transcript_type "lncRNA"; transcript_name "Gm13832-210"; level 2; mgi_id "MGI:3650708"; tag "TAGENE"; havana_gene "OTTMUSG00000014660.1";
chr5	HAVANA	exon	115497104	115497327	0	+	.	gene_id "ENSMUSG00000087292.3"; transcript_id "ENSMUST00000262789.1"; gene_type "lncRNA"; gene_name "Gm13832"; transcript_type "lncRNA"; transcript_name "Gm13832-205"; exon_number 1; exon_id "ENSMUSE00001521699.1"; level 2; mgi_id "MGI:3650708"; tag "TAGENE"; havana_gene "OTTMUSG00000014660.1";
chr5	HAVANA	transcript	115497104	115551440	0	+	.	gene_id "ENSMUSG00000087292.3"; transcript_id "ENSMUST00000262789.1"; gene_type "lncRNA"; gene_name "Gm13832"; transcript_type "lncRNA"; transcript_name "Gm13832-205"; level 2; mgi_id "MGI:3650708"; tag "TAGENE"; havana_gene "OTTMUSG00000014660.1";
chr5	HAVANA	exon	115497107	115497327	0	+	.	gene_id "ENSMUSG00000087292.3"; transcript_id "ENSMUST00000262795.1"; gene_type "lncRNA"; gene_name "Gm13832"; transcript_type "lncRNA"; transcript_name "Gm13832-211"; exon_number 1; exon_id "ENSMUSE00001521700.1"; level 2; mgi_id "MGI:3650708"; tag "TAGENE"; havana_gene "OTTMUSG00000014660.1";
chr5	HAVANA	transcript	115497107	115535293	0	+	.	gene_id "ENSMUSG00000087292.3"; transcript_id "ENSMUST00000262795.1"; gene_type "lncRNA"; gene_name "Gm13832"; transcript_type "lncRNA"; transcript_name "Gm13832-211"; level 2; mgi_id "MGI:3650708"; tag "TAGENE"; havana_gene "OTTMUSG00000014660.1";
chr5	HAVANA	exon	115497109	115497327	0	+	.	gene_id "ENSMUSG00000087292.3"; transcript_id "ENSMUST00000262793.1"; gene_type "lncRNA"; gene_name "Gm13832"; transcript_type "lncRNA"; transcript_name "Gm13832-209"; exon_number 1; exon_id "ENSMUSE00001521685.1"; level 2; mgi_id "MGI:3650708"; tag "TAGENE"; havana_gene "OTTMUSG00000014660.1";
chr5	HAVANA	transcript	115497109	115549290	0	+	.	gene_id "ENSMUSG00000087292.3"; transcript_id "ENSMUST00000262793.1"; gene_type "lncRNA"; gene_name "Gm13832"; transcript_type "lncRNA"; transcript_name "Gm13832-209"; level 2; mgi_id "MGI:3650708"; tag "TAGENE"; havana_gene "OTTMUSG00000014660.1";
chr5	HAVANA	exon	115497137	115497327	0	+	.	gene_id "ENSMUSG00000087292.3"; transcript_id "ENSMUST00000146546.3"; gene_type "lncRNA"; gene_name "Gm13832"; transcript_type "lncRNA"; transcript_name "Gm13832-201"; exon_number 1; exon_id "ENSMUSE00001521686.1"; level 2; transcript_support_level "2"; mgi_id "MGI:3650708"; tag "basic"; tag "TAGENE"; havana_gene "OTTMUSG00000014660.1"; havana_transcript "OTTMUST00000041010.1";
chr5	HAVANA	transcript	115497137	115535360	0	+	.	gene_id "ENSMUSG00000087292.3"; transcript_id "ENSMUST00000146546.3"; gene_type "lncRNA"; gene_name "Gm13832"; transcript_type "lncRNA"; transcript_name "Gm13832-201"; level 2; transcript_support_level "2"; mgi_id "MGI:3650708"; tag "basic"; tag "TAGENE"; havana_gene "OTTMUSG00000014660.1"; havana_transcript "OTTMUST00000041010.1";
chr5	HAVANA	exon	115497138	115497327	0	+	.	gene_id "ENSMUSG00000087292.3"; transcript_id "ENSMUST00000262798.1"; gene_type "lncRNA"; gene_name "Gm13832"; transcript_type "lncRNA"; transcript_name "Gm13832-214"; exon_number 1; exon_id "ENSMUSE00001521689.1"; level 2; mgi_id "MGI:3650708"; tag "basic"; tag "TAGENE"; havana_gene "OTTMUSG00000014660.1";
chr5	HAVANA	transcript	115497138	115508063	0	+	.	gene_id "ENSMUSG00000087292.3"; transcript_id "ENSMUST00000262798.1"; gene_type "lncRNA"; gene_name "Gm13832"; transcript_type "lncRNA"; transcript_name "Gm13832-214"; level 2; mgi_id "MGI:3650708"; tag "basic"; tag "TAGENE"; havana_gene "OTTMUSG00000014660.1";
chr5	HAVANA	exon	115497142	115497327	0	+	.	gene_id "ENSMUSG00000087292.3"; transcript_id "ENSMUST00000262792.1"; gene_type "lncRNA"; gene_name "Gm13832"; transcript_type "lncRNA"; transcript_name "Gm13832-208"; exon_number 1; exon_id "ENSMUSE00001521672.1"; level 2; mgi_id "MGI:3650708"; tag "basic"; tag "TAGENE"; havana_gene "OTTMUSG00000014660.1";
chr5	HAVANA	exon	115497142	115497327	0	+	.	gene_id "ENSMUSG00000087292.3"; transcript_id "ENSMUST00000262790.1"; gene_type "lncRNA"; gene_name "Gm13832"; transcript_type "lncRNA"; transcript_name "Gm13832-206"; exon_number 1; exon_id "ENSMUSE00001521672.1"; level 2; mgi_id "MGI:3650708"; tag "TAGENE"; havana_gene "OTTMUSG00000014660.1";
chr5	HAVANA	exon	115497142	115497327	0	+	.	gene_id "ENSMUSG00000087292.3"; transcript_id "ENSMUST00000262788.1"; gene_type "lncRNA"; gene_name "Gm13832"; transcript_type "lncRNA"; transcript_name "Gm13832-204"; exon_number 1; exon_id "ENSMUSE00001521672.1"; level 2; mgi_id "MGI:3650708"; tag "TAGENE"; havana_gene "OTTMUSG00000014660.1";
chr5	HAVANA	transcript	115497142	115549853	0	+	.	gene_id "ENSMUSG00000087292.3"; transcript_id "ENSMUST00000262792.1"; gene_type "lncRNA"; gene_name "Gm13832"; transcript_type "lncRNA"; transcript_name "Gm13832-208"; level 2; mgi_id "MGI:3650708"; tag "basic"; tag "TAGENE"; havana_gene "OTTMUSG00000014660.1";
chr5	HAVANA	transcript	115497142	115551276	0	+	.	gene_id "ENSMUSG00000087292.3"; transcript_id "ENSMUST00000262790.1"; gene_type "lncRNA"; gene_name "Gm13832"; transcript_type "lncRNA"; transcript_name "Gm13832-206"; level 2; mgi_id "MGI:3650708"; tag "TAGENE"; havana_gene "OTTMUSG00000014660.1";
chr5	HAVANA	transcript	115497142	115561142	0	+	.	gene_id "ENSMUSG00000087292.3"; transcript_id "ENSMUST00000262788.1"; gene_type "lncRNA"; gene_name "Gm13832"; transcript_type "lncRNA"; transcript_name "Gm13832-204"; level 2; mgi_id "MGI:3650708"; tag "TAGENE"; havana_gene "OTTMUSG00000014660.1";
chr5	HAVANA	exon	115497148	115497327	0	+	.	gene_id "ENSMUSG00000087292.3"; transcript_id "ENSMUST00000262791.1"; gene_type "lncRNA"; gene_name "Gm13832"; transcript_type "lncRNA"; transcript_name "Gm13832-207"; exon_number 1; exon_id "ENSMUSE00001521684.1"; level 2; mgi_id "MGI:3650708"; tag "basic"; tag "TAGENE"; havana_gene "OTTMUSG00000014660.1";
chr5	HAVANA	transcript	115497148	115551276	0	+	.	gene_id "ENSMUSG00000087292.3"; transcript_id "ENSMUST00000262791.1"; gene_type "lncRNA"; gene_name "Gm13832"; transcript_type "lncRNA"; transcript_name "Gm13832-207"; level 2; mgi_id "MGI:3650708"; tag "basic"; tag "TAGENE"; havana_gene "OTTMUSG00000014660.1";
chr5	HAVANA	exon	115497166	115497327	0	+	.	gene_id "ENSMUSG00000087292.3"; transcript_id "ENSMUST00000262797.1"; gene_type "lncRNA"; gene_name "Gm13832"; transcript_type "lncRNA"; transcript_name "Gm13832-213"; exon_number 1; exon_id "ENSMUSE00001521695.1"; level 2; mgi_id "MGI:3650708"; tag "TAGENE"; havana_gene "OTTMUSG00000014660.1";
chr5	HAVANA	transcript	115497166	115515971	0	+	.	gene_id "ENSMUSG00000087292.3"; transcript_id "ENSMUST00000262797.1"; gene_type "lncRNA"; gene_name "Gm13832"; transcript_type "lncRNA"; transcript_name "Gm13832-213"; level 2; mgi_id "MGI:3650708"; tag "TAGENE"; havana_gene "OTTMUSG00000014660.1";
chr5	HAVANA	exon	115497169	115497327	0	+	.	gene_id "ENSMUSG00000087292.3"; transcript_id "ENSMUST00000262787.1"; gene_type "lncRNA"; gene_name "Gm13832"; transcript_type "lncRNA"; transcript_name "Gm13832-203"; exon_number 1; exon_id "ENSMUSE00001521673.1"; level 2; mgi_id "MGI:3650708"; tag "Ensembl_canonical"; tag "GENCODE_Primary"; tag "TAGENE"; havana_gene "OTTMUSG00000014660.1";
chr5	HAVANA	transcript	115497169	115563354	0	+	.	gene_id "ENSMUSG00000087292.3"; transcript_id "ENSMUST00000262787.1"; gene_type "lncRNA"; gene_name "Gm13832"; transcript_type "lncRNA"; transcript_name "Gm13832-203"; level 2; mgi_id "MGI:3650708"; tag "Ensembl_canonical"; tag "GENCODE_Primary"; tag "TAGENE"; havana_gene "OTTMUSG00000014660.1";
chr5	HAVANA	exon	115497175	115497327	0	+	.	gene_id "ENSMUSG00000087292.3"; transcript_id "ENSMUST00000262799.1"; gene_type "lncRNA"; gene_name "Gm13832"; transcript_type "lncRNA"; transcript_name "Gm13832-215"; exon_number 1; exon_id "ENSMUSE00001521693.1"; level 2; mgi_id "MGI:3650708"; tag "basic"; tag "TAGENE"; havana_gene "OTTMUSG00000014660.1";
chr5	HAVANA	transcript	115497175	115507103	0	+	.	gene_id "ENSMUSG00000087292.3"; transcript_id "ENSMUST00000262799.1"; gene_type "lncRNA"; gene_name "Gm13832"; transcript_type "lncRNA"; transcript_name "Gm13832-215"; level 2; mgi_id "MGI:3650708"; tag "basic"; tag "TAGENE"; havana_gene "OTTMUSG00000014660.1";
chr5	HAVANA	exon	115498179	115498342	0	+	.	gene_id "ENSMUSG00000087292.3"; transcript_id "ENSMUST00000262799.1"; gene_type "lncRNA"; gene_name "Gm13832"; transcript_type "lncRNA"; transcript_name "Gm13832-215"; exon_number 2; exon_id "ENSMUSE00001521681.1"; level 2; mgi_id "MGI:3650708"; tag "basic"; tag "TAGENE"; havana_gene "OTTMUSG00000014660.1";
chr5	HAVANA	exon	115498228	115498342	0	+	.	gene_id "ENSMUSG00000087292.3"; transcript_id "ENSMUST00000262790.1"; gene_type "lncRNA"; gene_name "Gm13832"; transcript_type "lncRNA"; transcript_name "Gm13832-206"; exon_number 2; exon_id "ENSMUSE00001521677.1"; level 2; mgi_id "MGI:3650708"; tag "TAGENE"; havana_gene "OTTMUSG00000014660.1";
chr5	HAVANA	exon	115506913	115507076	0	+	.	gene_id "ENSMUSG00000087292.3"; transcript_id "ENSMUST00000146546.3"; gene_type "lncRNA"; gene_name "Gm13832"; transcript_type "lncRNA"; transcript_name "Gm13832-201"; exon_number 2; exon_id "ENSMUSE00000791427.2"; level 2; transcript_support_level "2"; mgi_id "MGI:3650708"; tag "basic"; tag "TAGENE"; havana_gene "OTTMUSG00000014660.1"; havana_transcript "OTTMUST00000041010.1";
chr5	HAVANA	exon	115506913	115507076	0	+	.	gene_id "ENSMUSG00000087292.3"; transcript_id "ENSMUST00000262788.1"; gene_type "lncRNA"; gene_name "Gm13832"; transcript_type "lncRNA"; transcript_name "Gm13832-204"; exon_number 2; exon_id "ENSMUSE00000791427.2"; level 2; mgi_id "MGI:3650708"; tag "TAGENE"; havana_gene "OTTMUSG00000014660.1";
chr5	HAVANA	exon	115506913	115507076	0	+	.	gene_id "ENSMUSG00000087292.3"; transcript_id "ENSMUST00000262791.1"; gene_type "lncRNA"; gene_name "Gm13832"; transcript_type "lncRNA"; transcript_name "Gm13832-207"; exon_number 2; exon_id "ENSMUSE00000791427.2"; level 2; mgi_id "MGI:3650708"; tag "basic"; tag "TAGENE"; havana_gene "OTTMUSG00000014660.1";
chr5	HAVANA	exon	115506913	115507103	0	+	.	gene_id "ENSMUSG00000087292.3"; transcript_id "ENSMUST00000262799.1"; gene_type "lncRNA"; gene_name "Gm13832"; transcript_type "lncRNA"; transcript_name "Gm13832-215"; exon_number 3; exon_id "ENSMUSE00001521680.1"; level 2; mgi_id "MGI:3650708"; tag "basic"; tag "TAGENE"; havana_gene "OTTMUSG00000014660.1";
chr5	HAVANA	exon	115506913	115508063	0	+	.	gene_id "ENSMUSG00000087292.3"; transcript_id "ENSMUST00000262798.1"; gene_type "lncRNA"; gene_name "Gm13832"; transcript_type "lncRNA"; transcript_name "Gm13832-214"; exon_number 2; exon_id "ENSMUSE00001521683.1"; level 2; mgi_id "MGI:3650708"; tag "basic"; tag "TAGENE"; havana_gene "OTTMUSG00000014660.1";
chr5	HAVANA	exon	115515513	115515971	0	+	.	gene_id "ENSMUSG00000087292.3"; transcript_id "ENSMUST00000262797.1"; gene_type "lncRNA"; gene_name "Gm13832"; transcript_type "lncRNA"; transcript_name "Gm13832-213"; exon_number 2; exon_id "ENSMUSE00001521675.1"; level 2; mgi_id "MGI:3650708"; tag "TAGENE"; havana_gene "OTTMUSG00000014660.1";
chr5	HAVANA	exon	115531563	115532993	0	+	.	gene_id "ENSMUSG00000087292.3"; transcript_id "ENSMUST00000262796.1"; gene_type "lncRNA"; gene_name "Gm13832"; transcript_type "lncRNA"; transcript_name "Gm13832-212"; exon_number 2; exon_id "ENSMUSE00001521674.1"; level 2; mgi_id "MGI:3650708"; tag "basic"; tag "TAGENE"; havana_gene "OTTMUSG00000014660.1";
chr5	HAVANA	exon	115534627	115535293	0	+	.	gene_id "ENSMUSG00000087292.3"; transcript_id "ENSMUST00000262795.1"; gene_type "lncRNA"; gene_name "Gm13832"; transcript_type "lncRNA"; transcript_name "Gm13832-211"; exon_number 2; exon_id "ENSMUSE00001521698.1"; level 2; mgi_id "MGI:3650708"; tag "TAGENE"; havana_gene "OTTMUSG00000014660.1";
chr5	HAVANA	exon	115534627	115535360	0	+	.	gene_id "ENSMUSG00000087292.3"; transcript_id "ENSMUST00000146546.3"; gene_type "lncRNA"; gene_name "Gm13832"; transcript_type "lncRNA"; transcript_name "Gm13832-201"; exon_number 3; exon_id "ENSMUSE00001521688.1"; level 2; transcript_support_level "2"; mgi_id "MGI:3650708"; tag "basic"; tag "TAGENE"; havana_gene "OTTMUSG00000014660.1"; havana_transcript "OTTMUST00000041010.1";
chr5	HAVANA	exon	115534721	115535360	0	+	.	gene_id "ENSMUSG00000087292.3"; transcript_id "ENSMUST00000262794.1"; gene_type "lncRNA"; gene_name "Gm13832"; transcript_type "lncRNA"; transcript_name "Gm13832-210"; exon_number 2; exon_id "ENSMUSE00001521676.1"; level 2; mgi_id "MGI:3650708"; tag "TAGENE"; havana_gene "OTTMUSG00000014660.1";
chr5	HAVANA	exon	115541854	115541960	0	+	.	gene_id "ENSMUSG00000087292.3"; transcript_id "ENSMUST00000262800.1"; gene_type "lncRNA"; gene_name "Gm13832"; transcript_type "lncRNA"; transcript_name "Gm13832-216"; exon_number 1; exon_id "ENSMUSE00001521692.1"; level 2; mgi_id "MGI:3650708"; tag "TAGENE"; havana_gene "OTTMUSG00000014660.1";
chr5	HAVANA	transcript	115541854	115551276	0	+	.	gene_id "ENSMUSG00000087292.3"; transcript_id "ENSMUST00000262800.1"; gene_type "lncRNA"; gene_name "Gm13832"; transcript_type "lncRNA"; transcript_name "Gm13832-216"; level 2; mgi_id "MGI:3650708"; tag "TAGENE"; havana_gene "OTTMUSG00000014660.1";
chr5	HAVANA	exon	115548674	115548758	0	+	.	gene_id "ENSMUSG00000087292.3"; transcript_id "ENSMUST00000151159.3"; gene_type "lncRNA"; gene_name "Gm13832"; transcript_type "lncRNA"; transcript_name "Gm13832-202"; exon_number 2; exon_id "ENSMUSE00000745580.2"; level 2; transcript_support_level "3"; mgi_id "MGI:3650708"; tag "TAGENE"; havana_gene "OTTMUSG00000014660.1"; havana_transcript "OTTMUST00000034774.1";
chr5	HAVANA	exon	115548674	115548758	0	+	.	gene_id "ENSMUSG00000087292.3"; transcript_id "ENSMUST00000262789.1"; gene_type "lncRNA"; gene_name "Gm13832"; transcript_type "lncRNA"; transcript_name "Gm13832-205"; exon_number 2; exon_id "ENSMUSE00000745580.2"; level 2; mgi_id "MGI:3650708"; tag "TAGENE"; havana_gene "OTTMUSG00000014660.1";
chr5	HAVANA	exon	115548674	115548758	0	+	.	gene_id "ENSMUSG00000087292.3"; transcript_id "ENSMUST00000262793.1"; gene_type "lncRNA"; gene_name "Gm13832"; transcript_type "lncRNA"; transcript_name "Gm13832-209"; exon_number 2; exon_id "ENSMUSE00000745580.2"; level 2; mgi_id "MGI:3650708"; tag "TAGENE"; havana_gene "OTTMUSG00000014660.1";
chr5	HAVANA	exon	115548674	115548758	0	+	.	gene_id "ENSMUSG00000087292.3"; transcript_id "ENSMUST00000262790.1"; gene_type "lncRNA"; gene_name "Gm13832"; transcript_type "lncRNA"; transcript_name "Gm13832-206"; exon_number 3; exon_id "ENSMUSE00000745580.2"; level 2; mgi_id "MGI:3650708"; tag "TAGENE"; havana_gene "OTTMUSG00000014660.1";
chr5	HAVANA	exon	115548674	115548758	0	+	.	gene_id "ENSMUSG00000087292.3"; transcript_id "ENSMUST00000262788.1"; gene_type "lncRNA"; gene_name "Gm13832"; transcript_type "lncRNA"; transcript_name "Gm13832-204"; exon_number 3; exon_id "ENSMUSE00000745580.2"; level 2; mgi_id "MGI:3650708"; tag "TAGENE"; havana_gene "OTTMUSG00000014660.1";
chr5	HAVANA	exon	115548674	115548758	0	+	.	gene_id "ENSMUSG00000087292.3"; transcript_id "ENSMUST00000262791.1"; gene_type "lncRNA"; gene_name "Gm13832"; transcript_type "lncRNA"; transcript_name "Gm13832-207"; exon_number 3; exon_id "ENSMUSE00000745580.2"; level 2; mgi_id "MGI:3650708"; tag "basic"; tag "TAGENE"; havana_gene "OTTMUSG00000014660.1";
chr5	HAVANA	exon	115548674	115548758	0	+	.	gene_id "ENSMUSG00000087292.3"; transcript_id "ENSMUST00000262787.1"; gene_type "lncRNA"; gene_name "Gm13832"; transcript_type "lncRNA"; transcript_name "Gm13832-203"; exon_number 2; exon_id "ENSMUSE00000745580.2"; level 2; mgi_id "MGI:3650708"; tag "Ensembl_canonical"; tag "GENCODE_Primary"; tag "TAGENE"; havana_gene "OTTMUSG00000014660.1";
chr5	HAVANA	exon	115548674	115548758	0	+	.	gene_id "ENSMUSG00000087292.3"; transcript_id "ENSMUST00000262800.1"; gene_type "lncRNA"; gene_name "Gm13832"; transcript_type "lncRNA"; transcript_name "Gm13832-216"; exon_number 2; exon_id "ENSMUSE00000745580.2"; level 2; mgi_id "MGI:3650708"; tag "TAGENE"; havana_gene "OTTMUSG00000014660.1";
chr5	HAVANA	exon	115548674	115549853	0	+	.	gene_id "ENSMUSG00000087292.3"; transcript_id "ENSMUST00000262792.1"; gene_type "lncRNA"; gene_name "Gm13832"; transcript_type "lncRNA"; transcript_name "Gm13832-208"; exon_number 2; exon_id "ENSMUSE00001521679.1"; level 2; mgi_id "MGI:3650708"; tag "basic"; tag "TAGENE"; havana_gene "OTTMUSG00000014660.1";
chr5	HAVANA	exon	115548892	115549290	0	+	.	gene_id "ENSMUSG00000087292.3"; transcript_id "ENSMUST00000262793.1"; gene_type "lncRNA"; gene_name "Gm13832"; transcript_type "lncRNA"; transcript_name "Gm13832-209"; exon_number 3; exon_id "ENSMUSE00001521691.1"; level 2; mgi_id "MGI:3650708"; tag "TAGENE"; havana_gene "OTTMUSG00000014660.1";
chr5	HAVANA	exon	115550775	115551276	0	+	.	gene_id "ENSMUSG00000087292.3"; transcript_id "ENSMUST00000262790.1"; gene_type "lncRNA"; gene_name "Gm13832"; transcript_type "lncRNA"; transcript_name "Gm13832-206"; exon_number 4; exon_id "ENSMUSE00001521690.1"; level 2; mgi_id "MGI:3650708"; tag "TAGENE"; havana_gene "OTTMUSG00000014660.1";
chr5	HAVANA	exon	115550775	115551276	0	+	.	gene_id "ENSMUSG00000087292.3"; transcript_id "ENSMUST00000262791.1"; gene_type "lncRNA"; gene_name "Gm13832"; transcript_type "lncRNA"; transcript_name "Gm13832-207"; exon_number 4; exon_id "ENSMUSE00001521690.1"; level 2; mgi_id "MGI:3650708"; tag "basic"; tag "TAGENE"; havana_gene "OTTMUSG00000014660.1";
chr5	HAVANA	exon	115550775	115551276	0	+	.	gene_id "ENSMUSG00000087292.3"; transcript_id "ENSMUST00000262800.1"; gene_type "lncRNA"; gene_name "Gm13832"; transcript_type "lncRNA"; transcript_name "Gm13832-216"; exon_number 3; exon_id "ENSMUSE00001521690.1"; level 2; mgi_id "MGI:3650708"; tag "TAGENE"; havana_gene "OTTMUSG00000014660.1";
chr5	HAVANA	exon	115550775	115551440	0	+	.	gene_id "ENSMUSG00000087292.3"; transcript_id "ENSMUST00000262789.1"; gene_type "lncRNA"; gene_name "Gm13832"; transcript_type "lncRNA"; transcript_name "Gm13832-205"; exon_number 3; exon_id "ENSMUSE00001521678.1"; level 2; mgi_id "MGI:3650708"; tag "TAGENE"; havana_gene "OTTMUSG00000014660.1";
chr5	HAVANA	exon	115560810	115561142	0	+	.	gene_id "ENSMUSG00000087292.3"; transcript_id "ENSMUST00000262788.1"; gene_type "lncRNA"; gene_name "Gm13832"; transcript_type "lncRNA"; transcript_name "Gm13832-204"; exon_number 4; exon_id "ENSMUSE00001521694.1"; level 2; mgi_id "MGI:3650708"; tag "TAGENE"; havana_gene "OTTMUSG00000014660.1";
chr5	HAVANA	exon	115560810	115561476	0	+	.	gene_id "ENSMUSG00000087292.3"; transcript_id "ENSMUST00000151159.3"; gene_type "lncRNA"; gene_name "Gm13832"; transcript_type "lncRNA"; transcript_name "Gm13832-202"; exon_number 3; exon_id "ENSMUSE00001521687.1"; level 2; transcript_support_level "3"; mgi_id "MGI:3650708"; tag "TAGENE"; havana_gene "OTTMUSG00000014660.1"; havana_transcript "OTTMUST00000034774.1";
chr5	HAVANA	exon	115562878	115563354	0	+	.	gene_id "ENSMUSG00000087292.3"; transcript_id "ENSMUST00000262787.1"; gene_type "lncRNA"; gene_name "Gm13832"; transcript_type "lncRNA"; transcript_name "Gm13832-203"; exon_number 3; exon_id "ENSMUSE00001521682.1"; level 2; mgi_id "MGI:3650708"; tag "Ensembl_canonical"; tag "GENCODE_Primary"; tag "TAGENE"; havana_gene "OTTMUSG00000014660.1";
chr5	HAVANA	UTR	115567658	115567806	0	+	.	gene_id "ENSMUSG00000054256.12"; transcript_id "ENSMUST00000150779.8"; gene_type "protein_coding"; gene_name "Msi1"; transcript_type "protein_coding"; transcript_name "Msi1-208"; exon_number 1; exon_id "ENSMUSE00000786282.2"; level 2; protein_id "ENSMUSP00000120516.2"; transcript_support_level "1"; mgi_id "MGI:107376"; tag "basic"; tag "Ensembl_canonical"; tag "GENCODE_Primary"; tag "appris_principal_1"; tag "CCDS"; ccdsid "CCDS19591.1"; havana_gene "OTTMUSG00000014661.1"; havana_transcript "OTTMUST00000034775.1";
chr5	HAVANA	exon	115567658	115567865	0	+	.	gene_id "ENSMUSG00000054256.12"; transcript_id "ENSMUST00000150779.8"; gene_type "protein_coding"; gene_name "Msi1"; transcript_type "protein_coding"; transcript_name "Msi1-208"; exon_number 1; exon_id "ENSMUSE00000786282.2"; level 2; protein_id "ENSMUSP00000120516.2"; transcript_support_level "1"; mgi_id "MGI:107376"; tag "basic"; tag "Ensembl_canonical"; tag "GENCODE_Primary"; tag "appris_principal_1"; tag "CCDS"; ccdsid "CCDS19591.1"; havana_gene "OTTMUSG00000014661.1"; havana_transcript "OTTMUST00000034775.1";
chr5	HAVANA	gene	115567658	115593757	0	+	.	gene_id "ENSMUSG00000054256.12"; gene_type "protein_coding"; gene_name "Msi1"; level 2; mgi_id "MGI:107376"; havana_gene "OTTMUSG00000014661.1";
chr5	HAVANA	transcript	115567658	115593757	0	+	.	gene_id "ENSMUSG00000054256.12"; transcript_id "ENSMUST00000150779.8"; gene_type "protein_coding"; gene_name "Msi1"; transcript_type "protein_coding"; transcript_name "Msi1-208"; level 2; protein_id "ENSMUSP00000120516.2"; transcript_support_level "1"; mgi_id "MGI:107376"; tag "basic"; tag "Ensembl_canonical"; tag "GENCODE_Primary"; tag "appris_principal_1"; tag "CCDS"; ccdsid "CCDS19591.1"; havana_gene "OTTMUSG00000014661.1"; havana_transcript "OTTMUST00000034775.1";
chr5	HAVANA	exon	115567758	115567865	0	+	.	gene_id "ENSMUSG00000054256.12"; transcript_id "ENSMUST00000151444.8"; gene_type "protein_coding"; gene_name "Msi1"; transcript_type "retained_intron"; transcript_name "Msi1-209"; exon_number 1; exon_id "ENSMUSE00000405061.7"; level 2; transcript_support_level "1"; mgi_id "MGI:107376"; havana_gene "OTTMUSG00000014661.1"; havana_transcript "OTTMUST00000034776.1";
chr5	HAVANA	transcript	115567758	115587046	0	+	.	gene_id "ENSMUSG00000054256.12"; transcript_id "ENSMUST00000151444.8"; gene_type "protein_coding"; gene_name "Msi1"; transcript_type "retained_intron"; transcript_name "Msi1-209"; level 2; transcript_support_level "1"; mgi_id "MGI:107376"; havana_gene "OTTMUSG00000014661.1"; havana_transcript "OTTMUST00000034776.1";
chr5	HAVANA	start_codon	115567807	115567809	0	+	0	gene_id "ENSMUSG00000054256.12"; transcript_id "ENSMUST00000150779.8"; gene_type "protein_coding"; gene_name "Msi1"; transcript_type "protein_coding"; transcript_name "Msi1-208"; exon_number 1; exon_id "ENSMUSE00000786282.2"; level 2; protein_id "ENSMUSP00000120516.2"; transcript_support_level "1"; mgi_id "MGI:107376"; tag "basic"; tag "Ensembl_canonical"; tag "GENCODE_Primary"; tag "appris_principal_1"; tag "CCDS"; ccdsid "CCDS19591.1"; havana_gene "OTTMUSG00000014661.1"; havana_transcript "OTTMUST00000034775.1";
chr5	HAVANA	CDS	115567807	115567865	0	+	0	gene_id "ENSMUSG00000054256.12"; transcript_id "ENSMUST00000150779.8"; gene_type "protein_coding"; gene_name "Msi1"; transcript_type "protein_coding"; transcript_name "Msi1-208"; exon_number 1; exon_id "ENSMUSE00000786282.2"; level 2; protein_id "ENSMUSP00000120516.2"; transcript_support_level "1"; mgi_id "MGI:107376"; tag "basic"; tag "Ensembl_canonical"; tag "GENCODE_Primary"; tag "appris_principal_1"; tag "CCDS"; ccdsid "CCDS19591.1"; havana_gene "OTTMUSG00000014661.1"; havana_transcript "OTTMUST00000034775.1";
chr5	HAVANA	exon	115568036	115568076	0	+	.	gene_id "ENSMUSG00000054256.12"; transcript_id "ENSMUST00000150779.8"; gene_type "protein_coding"; gene_name "Msi1"; transcript_type "protein_coding"; transcript_name "Msi1-208"; exon_number 2; exon_id "ENSMUSE00000460765.3"; level 2; protein_id "ENSMUSP00000120516.2"; transcript_support_level "1"; mgi_id "MGI:107376"; tag "basic"; tag "Ensembl_canonical"; tag "GENCODE_Primary"; tag "appris_principal_1"; tag "CCDS"; ccdsid "CCDS19591.1"; havana_gene "OTTMUSG00000014661.1"; havana_transcript "OTTMUST00000034775.1";
chr5	HAVANA	CDS	115568036	115568076	0	+	1	gene_id "ENSMUSG00000054256.12"; transcript_id "ENSMUST00000150779.8"; gene_type "protein_coding"; gene_name "Msi1"; transcript_type "protein_coding"; transcript_name "Msi1-208"; exon_number 2; exon_id "ENSMUSE00000460765.3"; level 2; protein_id "ENSMUSP00000120516.2"; transcript_support_level "1"; mgi_id "MGI:107376"; tag "basic"; tag "Ensembl_canonical"; tag "GENCODE_Primary"; tag "appris_principal_1"; tag "CCDS"; ccdsid "CCDS19591.1"; havana_gene "OTTMUSG00000014661.1"; havana_transcript "OTTMUST00000034775.1";
chr5	HAVANA	exon	115568040	115568076	0	+	.	gene_id "ENSMUSG00000054256.12"; transcript_id "ENSMUST00000151444.8"; gene_type "protein_coding"; gene_name "Msi1"; transcript_type "retained_intron"; transcript_name "Msi1-209"; exon_number 2; exon_id "ENSMUSE00000798906.2"; level 2; transcript_support_level "1"; mgi_id "MGI:107376"; havana_gene "OTTMUSG00000014661.1"; havana_transcript "OTTMUST00000034776.1";
chr5	HAVANA	exon	115568056	115568076	0	+	.	gene_id "ENSMUSG00000054256.12"; transcript_id "ENSMUST00000067168.9"; gene_type "protein_coding"; gene_name "Msi1"; transcript_type "protein_coding"; transcript_name "Msi1-201"; exon_number 1; exon_id "ENSMUSE00000767288.2"; level 2; protein_id "ENSMUSP00000070415.6"; transcript_support_level "5"; mgi_id "MGI:107376"; tag "mRNA_start_NF"; tag "cds_start_NF"; havana_gene "OTTMUSG00000014661.1"; havana_transcript "OTTMUST00000034778.1";
chr5	HAVANA	CDS	115568056	115568076	0	+	2	gene_id "ENSMUSG00000054256.12"; transcript_id "ENSMUST00000067168.9"; gene_type "protein_coding"; gene_name "Msi1"; transcript_type "protein_coding"; transcript_name "Msi1-201"; exon_number 1; exon_id "ENSMUSE00000767288.2"; level 2; protein_id "ENSMUSP00000070415.6"; transcript_support_level "5"; mgi_id "MGI:107376"; tag "mRNA_start_NF"; tag "cds_start_NF"; havana_gene "OTTMUSG00000014661.1"; havana_transcript "OTTMUST00000034778.1";
chr5	HAVANA	transcript	115568056	115592139	0	+	.	gene_id "ENSMUSG00000054256.12"; transcript_id "ENSMUST00000067168.9"; gene_type "protein_coding"; gene_name "Msi1"; transcript_type "protein_coding"; transcript_name "Msi1-201"; level 2; protein_id "ENSMUSP00000070415.6"; transcript_support_level "5"; mgi_id "MGI:107376"; tag "mRNA_start_NF"; tag "cds_start_NF"; havana_gene "OTTMUSG00000014661.1"; havana_transcript "OTTMUST00000034778.1";
chr5	HAVANA	exon	115568664	115568763	0	+	.	gene_id "ENSMUSG00000054256.12"; transcript_id "ENSMUST00000131079.8"; gene_type "protein_coding"; gene_name "Msi1"; transcript_type "protein_coding"; transcript_name "Msi1-203"; exon_number 1; exon_id "ENSMUSE00000758710.2"; level 2; protein_id "ENSMUSP00000144032.2"; transcript_support_level "5"; mgi_id "MGI:107376"; tag "mRNA_start_NF"; tag "mRNA_end_NF"; tag "cds_start_NF"; tag "cds_end_NF"; havana_gene "OTTMUSG00000014661.1"; havana_transcript "OTTMUST00000034777.1";
chr5	HAVANA	CDS	115568664	115568763	0	+	2	gene_id "ENSMUSG00000054256.12"; transcript_id "ENSMUST00000131079.8"; gene_type "protein_coding"; gene_name "Msi1"; transcript_type "protein_coding"; transcript_name "Msi1-203"; exon_number 1; exon_id "ENSMUSE00000758710.2"; level 2; protein_id "ENSMUSP00000144032.2"; transcript_support_level "5"; mgi_id "MGI:107376"; tag "mRNA_start_NF"; tag "mRNA_end_NF"; tag "cds_start_NF"; tag "cds_end_NF"; havana_gene "OTTMUSG00000014661.1"; havana_transcript "OTTMUST00000034777.1";
chr5	HAVANA	transcript	115568664	115588965	0	+	.	gene_id "ENSMUSG00000054256.12"; transcript_id "ENSMUST00000131079.8"; gene_type "protein_coding"; gene_name "Msi1"; transcript_type "protein_coding"; transcript_name "Msi1-203"; level 2; protein_id "ENSMUSP00000144032.2"; transcript_support_level "5"; mgi_id "MGI:107376"; tag "mRNA_start_NF"; tag "mRNA_end_NF"; tag "cds_start_NF"; tag "cds_end_NF"; havana_gene "OTTMUSG00000014661.1"; havana_transcript "OTTMUST00000034777.1";
chr5	HAVANA	exon	115568682	115568763	0	+	.	gene_id "ENSMUSG00000054256.12"; transcript_id "ENSMUST00000150779.8"; gene_type "protein_coding"; gene_name "Msi1"; transcript_type "protein_coding"; transcript_name "Msi1-208"; exon_number 3; exon_id "ENSMUSE00001305493.2"; level 2; protein_id "ENSMUSP00000120516.2"; transcript_support_level "1"; mgi_id "MGI:107376"; tag "basic"; tag "Ensembl_canonical"; tag "GENCODE_Primary"; tag "appris_principal_1"; tag "CCDS"; ccdsid "CCDS19591.1"; havana_gene "OTTMUSG00000014661.1"; havana_transcript "OTTMUST00000034775.1";
chr5	HAVANA	CDS	115568682	115568763	0	+	2	gene_id "ENSMUSG00000054256.12"; transcript_id "ENSMUST00000150779.8"; gene_type "protein_coding"; gene_name "Msi1"; transcript_type "protein_coding"; transcript_name "Msi1-208"; exon_number 3; exon_id "ENSMUSE00001305493.2"; level 2; protein_id "ENSMUSP00000120516.2"; transcript_support_level "1"; mgi_id "MGI:107376"; tag "basic"; tag "Ensembl_canonical"; tag "GENCODE_Primary"; tag "appris_principal_1"; tag "CCDS"; ccdsid "CCDS19591.1"; havana_gene "OTTMUSG00000014661.1"; havana_transcript "OTTMUST00000034775.1";
chr5	HAVANA	exon	115568682	115568763	0	+	.	gene_id "ENSMUSG00000054256.12"; transcript_id "ENSMUST00000151444.8"; gene_type "protein_coding"; gene_name "Msi1"; transcript_type "retained_intron"; transcript_name "Msi1-209"; exon_number 3; exon_id "ENSMUSE00001284317.2"; level 2; transcript_support_level "1"; mgi_id "MGI:107376"; havana_gene "OTTMUSG00000014661.1"; havana_transcript "OTTMUST00000034776.1";
chr5	HAVANA	exon	115568682	115568763	0	+	.	gene_id "ENSMUSG00000054256.12"; transcript_id "ENSMUST00000067168.9"; gene_type "protein_coding"; gene_name "Msi1"; transcript_type "protein_coding"; transcript_name "Msi1-201"; exon_number 2; exon_id "ENSMUSE00001305493.2"; level 2; protein_id "ENSMUSP00000070415.6"; transcript_support_level "5"; mgi_id "MGI:107376"; tag "mRNA_start_NF"; tag "cds_start_NF"; havana_gene "OTTMUSG00000014661.1"; havana_transcript "OTTMUST00000034778.1";
chr5	HAVANA	CDS	115568682	115568763	0	+	2	gene_id "ENSMUSG00000054256.12"; transcript_id "ENSMUST00000067168.9"; gene_type "protein_coding"; gene_name "Msi1"; transcript_type "protein_coding"; transcript_name "Msi1-201"; exon_number 2; exon_id "ENSMUSE00001305493.2"; level 2; protein_id "ENSMUSP00000070415.6"; transcript_support_level "5"; mgi_id "MGI:107376"; tag "mRNA_start_NF"; tag "cds_start_NF"; havana_gene "OTTMUSG00000014661.1"; havana_transcript "OTTMUST00000034778.1";
chr5	HAVANA	exon	115568863	115568947	0	+	.	gene_id "ENSMUSG00000054256.12"; transcript_id "ENSMUST00000150779.8"; gene_type "protein_coding"; gene_name "Msi1"; transcript_type "protein_coding"; transcript_name "Msi1-208"; exon_number 4; exon_id "ENSMUSE00001310375.2"; level 2; protein_id "ENSMUSP00000120516.2"; transcript_support_level "1"; mgi_id "MGI:107376"; tag "basic"; tag "Ensembl_canonical"; tag "GENCODE_Primary"; tag "appris_principal_1"; tag "CCDS"; ccdsid "CCDS19591.1"; havana_gene "OTTMUSG00000014661.1"; havana_transcript "OTTMUST00000034775.1";
chr5	HAVANA	CDS	115568863	115568947	0	+	1	gene_id "ENSMUSG00000054256.12"; transcript_id "ENSMUST00000150779.8"; gene_type "protein_coding"; gene_name "Msi1"; transcript_type "protein_coding"; transcript_name "Msi1-208"; exon_number 4; exon_id "ENSMUSE00001310375.2"; level 2; protein_id "ENSMUSP00000120516.2"; transcript_support_level "1"; mgi_id "MGI:107376"; tag "basic"; tag "Ensembl_canonical"; tag "GENCODE_Primary"; tag "appris_principal_1"; tag "CCDS"; ccdsid "CCDS19591.1"; havana_gene "OTTMUSG00000014661.1"; havana_transcript "OTTMUST00000034775.1";
chr5	HAVANA	exon	115568863	115568947	0	+	.	gene_id "ENSMUSG00000054256.12"; transcript_id "ENSMUST00000151444.8"; gene_type "protein_coding"; gene_name "Msi1"; transcript_type "retained_intron"; transcript_name "Msi1-209"; exon_number 4; exon_id "ENSMUSE00001279864.2"; level 2; transcript_support_level "1"; mgi_id "MGI:107376"; havana_gene "OTTMUSG00000014661.1"; havana_transcript "OTTMUST00000034776.1";
chr5	HAVANA	exon	115568863	115568947	0	+	.	gene_id "ENSMUSG00000054256.12"; transcript_id "ENSMUST00000067168.9"; gene_type "protein_coding"; gene_name "Msi1"; transcript_type "protein_coding"; transcript_name "Msi1-201"; exon_number 3; exon_id "ENSMUSE00001310375.2"; level 2; protein_id "ENSMUSP00000070415.6"; transcript_support_level "5"; mgi_id "MGI:107376"; tag "mRNA_start_NF"; tag "cds_start_NF"; havana_gene "OTTMUSG00000014661.1"; havana_transcript "OTTMUST00000034778.1";
chr5	HAVANA	CDS	115568863	115568947	0	+	1	gene_id "ENSMUSG00000054256.12"; transcript_id "ENSMUST00000067168.9"; gene_type "protein_coding"; gene_name "Msi1"; transcript_type "protein_coding"; transcript_name "Msi1-201"; exon_number 3; exon_id "ENSMUSE00001310375.2"; level 2; protein_id "ENSMUSP00000070415.6"; transcript_support_level "5"; mgi_id "MGI:107376"; tag "mRNA_start_NF"; tag "cds_start_NF"; havana_gene "OTTMUSG00000014661.1"; havana_transcript "OTTMUST00000034778.1";
chr5	HAVANA	exon	115568863	115568947	0	+	.	gene_id "ENSMUSG00000054256.12"; transcript_id "ENSMUST00000131079.8"; gene_type "protein_coding"; gene_name "Msi1"; transcript_type "protein_coding"; transcript_name "Msi1-203"; exon_number 2; exon_id "ENSMUSE00001310375.2"; level 2; protein_id "ENSMUSP00000144032.2"; transcript_support_level "5"; mgi_id "MGI:107376"; tag "mRNA_start_NF"; tag "mRNA_end_NF"; tag "cds_start_NF"; tag "cds_end_NF"; havana_gene "OTTMUSG00000014661.1"; havana_transcript "OTTMUST00000034777.1";
chr5	HAVANA	CDS	115568863	115568947	0	+	1	gene_id "ENSMUSG00000054256.12"; transcript_id "ENSMUST00000131079.8"; gene_type "protein_coding"; gene_name "Msi1"; transcript_type "protein_coding"; transcript_name "Msi1-203"; exon_number 2; exon_id "ENSMUSE00001310375.2"; level 2; protein_id "ENSMUSP00000144032.2"; transcript_support_level "5"; mgi_id "MGI:107376"; tag "mRNA_start_NF"; tag "mRNA_end_NF"; tag "cds_start_NF"; tag "cds_end_NF"; havana_gene "OTTMUSG00000014661.1"; havana_transcript "OTTMUST00000034777.1";
chr5	HAVANA	exon	115571451	115571577	0	+	.	gene_id "ENSMUSG00000054256.12"; transcript_id "ENSMUST00000145005.2"; gene_type "protein_coding"; gene_name "Msi1"; transcript_type "retained_intron"; transcript_name "Msi1-206"; exon_number 1; exon_id "ENSMUSE00000735505.2"; level 2; transcript_support_level "5"; mgi_id "MGI:107376"; havana_gene "OTTMUSG00000014661.1"; havana_transcript "OTTMUST00000034779.1";
chr5	HAVANA	transcript	115571451	115573710	0	+	.	gene_id "ENSMUSG00000054256.12"; transcript_id "ENSMUST00000145005.2"; gene_type "protein_coding"; gene_name "Msi1"; transcript_type "retained_intron"; transcript_name "Msi1-206"; level 2; transcript_support_level "5"; mgi_id "MGI:107376"; havana_gene "OTTMUSG00000014661.1"; havana_transcript "OTTMUST00000034779.1";
chr5	HAVANA	exon	115571810	115571952	0	+	.	gene_id "ENSMUSG00000054256.12"; transcript_id "ENSMUST00000139918.8"; gene_type "protein_coding"; gene_name "Msi1"; transcript_type "retained_intron"; transcript_name "Msi1-205"; exon_number 1; exon_id "ENSMUSE00000805532.2"; level 2; transcript_support_level "3"; mgi_id "MGI:107376"; havana_gene "OTTMUSG00000014661.1"; havana_transcript "OTTMUST00000034780.1";
chr5	HAVANA	transcript	115571810	115588958	0	+	.	gene_id "ENSMUSG00000054256.12"; transcript_id "ENSMUST00000139918.8"; gene_type "protein_coding"; gene_name "Msi1"; transcript_type "retained_intron"; transcript_name "Msi1-205"; level 2; transcript_support_level "3"; mgi_id "MGI:107376"; havana_gene "OTTMUSG00000014661.1"; havana_transcript "OTTMUST00000034780.1";
chr5	HAVANA	exon	115571911	115571952	0	+	.	gene_id "ENSMUSG00000054256.12"; transcript_id "ENSMUST00000150779.8"; gene_type "protein_coding"; gene_name "Msi1"; transcript_type "protein_coding"; transcript_name "Msi1-208"; exon_number 5; exon_id "ENSMUSE00001205127.2"; level 2; protein_id "ENSMUSP00000120516.2"; transcript_support_level "1"; mgi_id "MGI:107376"; tag "basic"; tag "Ensembl_canonical"; tag "GENCODE_Primary"; tag "appris_principal_1"; tag "CCDS"; ccdsid "CCDS19591.1"; havana_gene "OTTMUSG00000014661.1"; havana_transcript "OTTMUST00000034775.1";
chr5	HAVANA	CDS	115571911	115571952	0	+	0	gene_id "ENSMUSG00000054256.12"; transcript_id "ENSMUST00000150779.8"; gene_type "protein_coding"; gene_name "Msi1"; transcript_type "protein_coding"; transcript_name "Msi1-208"; exon_number 5; exon_id "ENSMUSE00001205127.2"; level 2; protein_id "ENSMUSP00000120516.2"; transcript_support_level "1"; mgi_id "MGI:107376"; tag "basic"; tag "Ensembl_canonical"; tag "GENCODE_Primary"; tag "appris_principal_1"; tag "CCDS"; ccdsid "CCDS19591.1"; havana_gene "OTTMUSG00000014661.1"; havana_transcript "OTTMUST00000034775.1";
chr5	HAVANA	exon	115571911	115571952	0	+	.	gene_id "ENSMUSG00000054256.12"; transcript_id "ENSMUST00000151444.8"; gene_type "protein_coding"; gene_name "Msi1"; transcript_type "retained_intron"; transcript_name "Msi1-209"; exon_number 5; exon_id "ENSMUSE00001293993.2"; level 2; transcript_support_level "1"; mgi_id "MGI:107376"; havana_gene "OTTMUSG00000014661.1"; havana_transcript "OTTMUST00000034776.1";
chr5	HAVANA	exon	115571911	115571952	0	+	.	gene_id "ENSMUSG00000054256.12"; transcript_id "ENSMUST00000067168.9"; gene_type "protein_coding"; gene_name "Msi1"; transcript_type "protein_coding"; transcript_name "Msi1-201"; exon_number 4; exon_id "ENSMUSE00001205127.2"; level 2; protein_id "ENSMUSP00000070415.6"; transcript_support_level "5"; mgi_id "MGI:107376"; tag "mRNA_start_NF"; tag "cds_start_NF"; havana_gene "OTTMUSG00000014661.1"; havana_transcript "OTTMUST00000034778.1";
chr5	HAVANA	CDS	115571911	115571952	0	+	0	gene_id "ENSMUSG00000054256.12"; transcript_id "ENSMUST00000067168.9"; gene_type "protein_coding"; gene_name "Msi1"; transcript_type "protein_coding"; transcript_name "Msi1-201"; exon_number 4; exon_id "ENSMUSE00001205127.2"; level 2; protein_id "ENSMUSP00000070415.6"; transcript_support_level "5"; mgi_id "MGI:107376"; tag "mRNA_start_NF"; tag "cds_start_NF"; havana_gene "OTTMUSG00000014661.1"; havana_transcript "OTTMUST00000034778.1";
chr5	HAVANA	exon	115571911	115571952	0	+	.	gene_id "ENSMUSG00000054256.12"; transcript_id "ENSMUST00000131079.8"; gene_type "protein_coding"; gene_name "Msi1"; transcript_type "protein_coding"; transcript_name "Msi1-203"; exon_number 3; exon_id "ENSMUSE00001205127.2"; level 2; protein_id "ENSMUSP00000144032.2"; transcript_support_level "5"; mgi_id "MGI:107376"; tag "mRNA_start_NF"; tag "mRNA_end_NF"; tag "cds_start_NF"; tag "cds_end_NF"; havana_gene "OTTMUSG00000014661.1"; havana_transcript "OTTMUST00000034777.1";
chr5	HAVANA	CDS	115571911	115571952	0	+	0	gene_id "ENSMUSG00000054256.12"; transcript_id "ENSMUST00000131079.8"; gene_type "protein_coding"; gene_name "Msi1"; transcript_type "protein_coding"; transcript_name "Msi1-203"; exon_number 3; exon_id "ENSMUSE00001205127.2"; level 2; protein_id "ENSMUSP00000144032.2"; transcript_support_level "5"; mgi_id "MGI:107376"; tag "mRNA_start_NF"; tag "mRNA_end_NF"; tag "cds_start_NF"; tag "cds_end_NF"; havana_gene "OTTMUSG00000014661.1"; havana_transcript "OTTMUST00000034777.1";
chr5	HAVANA	exon	115571911	115571952	0	+	.	gene_id "ENSMUSG00000054256.12"; transcript_id "ENSMUST00000145005.2"; gene_type "protein_coding"; gene_name "Msi1"; transcript_type "retained_intron"; transcript_name "Msi1-206"; exon_number 2; exon_id "ENSMUSE00001293993.2"; level 2; transcript_support_level "5"; mgi_id "MGI:107376"; havana_gene "OTTMUSG00000014661.1"; havana_transcript "OTTMUST00000034779.1";
chr5	HAVANA	exon	115572359	115572518	0	+	.	gene_id "ENSMUSG00000054256.12"; transcript_id "ENSMUST00000145840.8"; gene_type "protein_coding"; gene_name "Msi1"; transcript_type "retained_intron"; transcript_name "Msi1-207"; exon_number 1; exon_id "ENSMUSE00000742157.2"; level 2; transcript_support_level "5"; mgi_id "MGI:107376"; havana_gene "OTTMUSG00000014661.1"; havana_transcript "OTTMUST00000034781.1";
chr5	HAVANA	transcript	115572359	115583531	0	+	.	gene_id "ENSMUSG00000054256.12"; transcript_id "ENSMUST00000145840.8"; gene_type "protein_coding"; gene_name "Msi1"; transcript_type "retained_intron"; transcript_name "Msi1-207"; level 2; transcript_support_level "5"; mgi_id "MGI:107376"; havana_gene "OTTMUSG00000014661.1"; havana_transcript "OTTMUST00000034781.1";
chr5	HAVANA	exon	115573055	115573190	0	+	.	gene_id "ENSMUSG00000054256.12"; transcript_id "ENSMUST00000136586.6"; gene_type "protein_coding"; gene_name "Msi1"; transcript_type "protein_coding"; transcript_name "Msi1-204"; exon_number 1; exon_id "ENSMUSE00000786517.2"; level 2; protein_id "ENSMUSP00000143900.2"; transcript_support_level "5"; mgi_id "MGI:107376"; tag "mRNA_end_NF"; tag "cds_end_NF"; tag "CAGE_supported_TSS"; havana_gene "OTTMUSG00000014661.1"; havana_transcript "OTTMUST00000034782.1";
chr5	HAVANA	UTR	115573055	115573190	0	+	.	gene_id "ENSMUSG00000054256.12"; transcript_id "ENSMUST00000136586.6"; gene_type "protein_coding"; gene_name "Msi1"; transcript_type "protein_coding"; transcript_name "Msi1-204"; exon_number 1; exon_id "ENSMUSE00000786517.2"; level 2; protein_id "ENSMUSP00000143900.2"; transcript_support_level "5"; mgi_id "MGI:107376"; tag "mRNA_end_NF"; tag "cds_end_NF"; tag "CAGE_supported_TSS"; havana_gene "OTTMUSG00000014661.1"; havana_transcript "OTTMUST00000034782.1";
chr5	HAVANA	transcript	115573055	115588942	0	+	.	gene_id "ENSMUSG00000054256.12"; transcript_id "ENSMUST00000136586.6"; gene_type "protein_coding"; gene_name "Msi1"; transcript_type "protein_coding"; transcript_name "Msi1-204"; level 2; protein_id "ENSMUSP00000143900.2"; transcript_support_level "5"; mgi_id "MGI:107376"; tag "mRNA_end_NF"; tag "cds_end_NF"; tag "CAGE_supported_TSS"; havana_gene "OTTMUSG00000014661.1"; havana_transcript "OTTMUST00000034782.1";
chr5	HAVANA	start_codon	115573513	115573515	0	+	0	gene_id "ENSMUSG00000054256.12"; transcript_id "ENSMUST00000136586.6"; gene_type "protein_coding"; gene_name "Msi1"; transcript_type "protein_coding"; transcript_name "Msi1-204"; exon_number 2; exon_id "ENSMUSE00001287283.2"; level 2; protein_id "ENSMUSP00000143900.2"; transcript_support_level "5"; mgi_id "MGI:107376"; tag "mRNA_end_NF"; tag "cds_end_NF"; tag "CAGE_supported_TSS"; havana_gene "OTTMUSG00000014661.1"; havana_transcript "OTTMUST00000034782.1";
chr5	HAVANA	exon	115573513	115573605	0	+	.	gene_id "ENSMUSG00000054256.12"; transcript_id "ENSMUST00000150779.8"; gene_type "protein_coding"; gene_name "Msi1"; transcript_type "protein_coding"; transcript_name "Msi1-208"; exon_number 6; exon_id "ENSMUSE00001287283.2"; level 2; protein_id "ENSMUSP00000120516.2"; transcript_support_level "1"; mgi_id "MGI:107376"; tag "basic"; tag "Ensembl_canonical"; tag "GENCODE_Primary"; tag "appris_principal_1"; tag "CCDS"; ccdsid "CCDS19591.1"; havana_gene "OTTMUSG00000014661.1"; havana_transcript "OTTMUST00000034775.1";
chr5	HAVANA	CDS	115573513	115573605	0	+	0	gene_id "ENSMUSG00000054256.12"; transcript_id "ENSMUST00000150779.8"; gene_type "protein_coding"; gene_name "Msi1"; transcript_type "protein_coding"; transcript_name "Msi1-208"; exon_number 6; exon_id "ENSMUSE00001287283.2"; level 2; protein_id "ENSMUSP00000120516.2"; transcript_support_level "1"; mgi_id "MGI:107376"; tag "basic"; tag "Ensembl_canonical"; tag "GENCODE_Primary"; tag "appris_principal_1"; tag "CCDS"; ccdsid "CCDS19591.1"; havana_gene "OTTMUSG00000014661.1"; havana_transcript "OTTMUST00000034775.1";
chr5	HAVANA	exon	115573513	115573605	0	+	.	gene_id "ENSMUSG00000054256.12"; transcript_id "ENSMUST00000151444.8"; gene_type "protein_coding"; gene_name "Msi1"; transcript_type "retained_intron"; transcript_name "Msi1-209"; exon_number 6; exon_id "ENSMUSE00001308837.2"; level 2; transcript_support_level "1"; mgi_id "MGI:107376"; havana_gene "OTTMUSG00000014661.1"; havana_transcript "OTTMUST00000034776.1";
chr5	HAVANA	exon	115573513	115573605	0	+	.	gene_id "ENSMUSG00000054256.12"; transcript_id "ENSMUST00000067168.9"; gene_type "protein_coding"; gene_name "Msi1"; transcript_type "protein_coding"; transcript_name "Msi1-201"; exon_number 5; exon_id "ENSMUSE00001287283.2"; level 2; protein_id "ENSMUSP00000070415.6"; transcript_support_level "5"; mgi_id "MGI:107376"; tag "mRNA_start_NF"; tag "cds_start_NF"; havana_gene "OTTMUSG00000014661.1"; havana_transcript "OTTMUST00000034778.1";
chr5	HAVANA	CDS	115573513	115573605	0	+	0	gene_id "ENSMUSG00000054256.12"; transcript_id "ENSMUST00000067168.9"; gene_type "protein_coding"; gene_name "Msi1"; transcript_type "protein_coding"; transcript_name "Msi1-201"; exon_number 5; exon_id "ENSMUSE00001287283.2"; level 2; protein_id "ENSMUSP00000070415.6"; transcript_support_level "5"; mgi_id "MGI:107376"; tag "mRNA_start_NF"; tag "cds_start_NF"; havana_gene "OTTMUSG00000014661.1"; havana_transcript "OTTMUST00000034778.1";
chr5	HAVANA	exon	115573513	115573605	0	+	.	gene_id "ENSMUSG00000054256.12"; transcript_id "ENSMUST00000131079.8"; gene_type "protein_coding"; gene_name "Msi1"; transcript_type "protein_coding"; transcript_name "Msi1-203"; exon_number 4; exon_id "ENSMUSE00001287283.2"; level 2; protein_id "ENSMUSP00000144032.2"; transcript_support_level "5"; mgi_id "MGI:107376"; tag "mRNA_start_NF"; tag "mRNA_end_NF"; tag "cds_start_NF"; tag "cds_end_NF"; havana_gene "OTTMUSG00000014661.1"; havana_transcript "OTTMUST00000034777.1";
chr5	HAVANA	CDS	115573513	115573605	0	+	0	gene_id "ENSMUSG00000054256.12"; transcript_id "ENSMUST00000131079.8"; gene_type "protein_coding"; gene_name "Msi1"; transcript_type "protein_coding"; transcript_name "Msi1-203"; exon_number 4; exon_id "ENSMUSE00001287283.2"; level 2; protein_id "ENSMUSP00000144032.2"; transcript_support_level "5"; mgi_id "MGI:107376"; tag "mRNA_start_NF"; tag "mRNA_end_NF"; tag "cds_start_NF"; tag "cds_end_NF"; havana_gene "OTTMUSG00000014661.1"; havana_transcript "OTTMUST00000034777.1";
chr5	HAVANA	exon	115573513	115573605	0	+	.	gene_id "ENSMUSG00000054256.12"; transcript_id "ENSMUST00000139918.8"; gene_type "protein_coding"; gene_name "Msi1"; transcript_type "retained_intron"; transcript_name "Msi1-205"; exon_number 2; exon_id "ENSMUSE00001308837.2"; level 2; transcript_support_level "3"; mgi_id "MGI:107376"; havana_gene "OTTMUSG00000014661.1"; havana_transcript "OTTMUST00000034780.1";
chr5	HAVANA	exon	115573513	115573605	0	+	.	gene_id "ENSMUSG00000054256.12"; transcript_id "ENSMUST00000145840.8"; gene_type "protein_coding"; gene_name "Msi1"; transcript_type "retained_intron"; transcript_name "Msi1-207"; exon_number 2; exon_id "ENSMUSE00001308837.2"; level 2; transcript_support_level "5"; mgi_id "MGI:107376"; havana_gene "OTTMUSG00000014661.1"; havana_transcript "OTTMUST00000034781.1";
chr5	HAVANA	exon	115573513	115573605	0	+	.	gene_id "ENSMUSG00000054256.12"; transcript_id "ENSMUST00000136586.6"; gene_type "protein_coding"; gene_name "Msi1"; transcript_type "protein_coding"; transcript_name "Msi1-204"; exon_number 2; exon_id "ENSMUSE00001287283.2"; level 2; protein_id "ENSMUSP00000143900.2"; transcript_support_level "5"; mgi_id "MGI:107376"; tag "mRNA_end_NF"; tag "cds_end_NF"; tag "CAGE_supported_TSS"; havana_gene "OTTMUSG00000014661.1"; havana_transcript "OTTMUST00000034782.1";
chr5	HAVANA	CDS	115573513	115573605	0	+	0	gene_id "ENSMUSG00000054256.12"; transcript_id "ENSMUST00000136586.6"; gene_type "protein_coding"; gene_name "Msi1"; transcript_type "protein_coding"; transcript_name "Msi1-204"; exon_number 2; exon_id "ENSMUSE00001287283.2"; level 2; protein_id "ENSMUSP00000143900.2"; transcript_support_level "5"; mgi_id "MGI:107376"; tag "mRNA_end_NF"; tag "cds_end_NF"; tag "CAGE_supported_TSS"; havana_gene "OTTMUSG00000014661.1"; havana_transcript "OTTMUST00000034782.1";
chr5	HAVANA	exon	115573513	115573710	0	+	.	gene_id "ENSMUSG00000054256.12"; transcript_id "ENSMUST00000145005.2"; gene_type "protein_coding"; gene_name "Msi1"; transcript_type "retained_intron"; transcript_name "Msi1-206"; exon_number 3; exon_id "ENSMUSE00000815164.2"; level 2; transcript_support_level "5"; mgi_id "MGI:107376"; havana_gene "OTTMUSG00000014661.1"; havana_transcript "OTTMUST00000034779.1";
chr5	HAVANA	exon	115573557	115573605	0	+	.	gene_id "ENSMUSG00000054256.12"; transcript_id "ENSMUST00000130849.2"; gene_type "protein_coding"; gene_name "Msi1"; transcript_type "retained_intron"; transcript_name "Msi1-202"; exon_number 1; exon_id "ENSMUSE00000745604.2"; level 2; transcript_support_level "3"; mgi_id "MGI:107376"; havana_gene "OTTMUSG00000014661.1"; havana_transcript "OTTMUST00000034783.1";
chr5	HAVANA	transcript	115573557	115583753	0	+	.	gene_id "ENSMUSG00000054256.12"; transcript_id "ENSMUST00000130849.2"; gene_type "protein_coding"; gene_name "Msi1"; transcript_type "retained_intron"; transcript_name "Msi1-202"; level 2; transcript_support_level "3"; mgi_id "MGI:107376"; havana_gene "OTTMUSG00000014661.1"; havana_transcript "OTTMUST00000034783.1";
chr5	HAVANA	exon	115576772	115576820	0	+	.	gene_id "ENSMUSG00000054256.12"; transcript_id "ENSMUST00000150779.8"; gene_type "protein_coding"; gene_name "Msi1"; transcript_type "protein_coding"; transcript_name "Msi1-208"; exon_number 7; exon_id "ENSMUSE00001205834.2"; level 2; protein_id "ENSMUSP00000120516.2"; transcript_support_level "1"; mgi_id "MGI:107376"; tag "basic"; tag "Ensembl_canonical"; tag "GENCODE_Primary"; tag "appris_principal_1"; tag "CCDS"; ccdsid "CCDS19591.1"; havana_gene "OTTMUSG00000014661.1"; havana_transcript "OTTMUST00000034775.1";
chr5	HAVANA	CDS	115576772	115576820	0	+	0	gene_id "ENSMUSG00000054256.12"; transcript_id "ENSMUST00000150779.8"; gene_type "protein_coding"; gene_name "Msi1"; transcript_type "protein_coding"; transcript_name "Msi1-208"; exon_number 7; exon_id "ENSMUSE00001205834.2"; level 2; protein_id "ENSMUSP00000120516.2"; transcript_support_level "1"; mgi_id "MGI:107376"; tag "basic"; tag "Ensembl_canonical"; tag "GENCODE_Primary"; tag "appris_principal_1"; tag "CCDS"; ccdsid "CCDS19591.1"; havana_gene "OTTMUSG00000014661.1"; havana_transcript "OTTMUST00000034775.1";
chr5	HAVANA	exon	115576772	115576820	0	+	.	gene_id "ENSMUSG00000054256.12"; transcript_id "ENSMUST00000151444.8"; gene_type "protein_coding"; gene_name "Msi1"; transcript_type "retained_intron"; transcript_name "Msi1-209"; exon_number 7; exon_id "ENSMUSE00001255385.2"; level 2; transcript_support_level "1"; mgi_id "MGI:107376"; havana_gene "OTTMUSG00000014661.1"; havana_transcript "OTTMUST00000034776.1";
chr5	HAVANA	exon	115576772	115576820	0	+	.	gene_id "ENSMUSG00000054256.12"; transcript_id "ENSMUST00000067168.9"; gene_type "protein_coding"; gene_name "Msi1"; transcript_type "protein_coding"; transcript_name "Msi1-201"; exon_number 6; exon_id "ENSMUSE00001205834.2"; level 2; protein_id "ENSMUSP00000070415.6"; transcript_support_level "5"; mgi_id "MGI:107376"; tag "mRNA_start_NF"; tag "cds_start_NF"; havana_gene "OTTMUSG00000014661.1"; havana_transcript "OTTMUST00000034778.1";
chr5	HAVANA	CDS	115576772	115576820	0	+	0	gene_id "ENSMUSG00000054256.12"; transcript_id "ENSMUST00000067168.9"; gene_type "protein_coding"; gene_name "Msi1"; transcript_type "protein_coding"; transcript_name "Msi1-201"; exon_number 6; exon_id "ENSMUSE00001205834.2"; level 2; protein_id "ENSMUSP00000070415.6"; transcript_support_level "5"; mgi_id "MGI:107376"; tag "mRNA_start_NF"; tag "cds_start_NF"; havana_gene "OTTMUSG00000014661.1"; havana_transcript "OTTMUST00000034778.1";
chr5	HAVANA	exon	115576772	115576820	0	+	.	gene_id "ENSMUSG00000054256.12"; transcript_id "ENSMUST00000131079.8"; gene_type "protein_coding"; gene_name "Msi1"; transcript_type "protein_coding"; transcript_name "Msi1-203"; exon_number 5; exon_id "ENSMUSE00001205834.2"; level 2; protein_id "ENSMUSP00000144032.2"; transcript_support_level "5"; mgi_id "MGI:107376"; tag "mRNA_start_NF"; tag "mRNA_end_NF"; tag "cds_start_NF"; tag "cds_end_NF"; havana_gene "OTTMUSG00000014661.1"; havana_transcript "OTTMUST00000034777.1";
chr5	HAVANA	CDS	115576772	115576820	0	+	0	gene_id "ENSMUSG00000054256.12"; transcript_id "ENSMUST00000131079.8"; gene_type "protein_coding"; gene_name "Msi1"; transcript_type "protein_coding"; transcript_name "Msi1-203"; exon_number 5; exon_id "ENSMUSE00001205834.2"; level 2; protein_id "ENSMUSP00000144032.2"; transcript_support_level "5"; mgi_id "MGI:107376"; tag "mRNA_start_NF"; tag "mRNA_end_NF"; tag "cds_start_NF"; tag "cds_end_NF"; havana_gene "OTTMUSG00000014661.1"; havana_transcript "OTTMUST00000034777.1";
chr5	HAVANA	exon	115576772	115576820	0	+	.	gene_id "ENSMUSG00000054256.12"; transcript_id "ENSMUST00000139918.8"; gene_type "protein_coding"; gene_name "Msi1"; transcript_type "retained_intron"; transcript_name "Msi1-205"; exon_number 3; exon_id "ENSMUSE00001255385.2"; level 2; transcript_support_level "3"; mgi_id "MGI:107376"; havana_gene "OTTMUSG00000014661.1"; havana_transcript "OTTMUST00000034780.1";
chr5	HAVANA	exon	115576772	115576820	0	+	.	gene_id "ENSMUSG00000054256.12"; transcript_id "ENSMUST00000145840.8"; gene_type "protein_coding"; gene_name "Msi1"; transcript_type "retained_intron"; transcript_name "Msi1-207"; exon_number 3; exon_id "ENSMUSE00001255385.2"; level 2; transcript_support_level "5"; mgi_id "MGI:107376"; havana_gene "OTTMUSG00000014661.1"; havana_transcript "OTTMUST00000034781.1";
chr5	HAVANA	exon	115576772	115576820	0	+	.	gene_id "ENSMUSG00000054256.12"; transcript_id "ENSMUST00000136586.6"; gene_type "protein_coding"; gene_name "Msi1"; transcript_type "protein_coding"; transcript_name "Msi1-204"; exon_number 3; exon_id "ENSMUSE00001205834.2"; level 2; protein_id "ENSMUSP00000143900.2"; transcript_support_level "5"; mgi_id "MGI:107376"; tag "mRNA_end_NF"; tag "cds_end_NF"; tag "CAGE_supported_TSS"; havana_gene "OTTMUSG00000014661.1"; havana_transcript "OTTMUST00000034782.1";
chr5	HAVANA	CDS	115576772	115576820	0	+	0	gene_id "ENSMUSG00000054256.12"; transcript_id "ENSMUST00000136586.6"; gene_type "protein_coding"; gene_name "Msi1"; transcript_type "protein_coding"; transcript_name "Msi1-204"; exon_number 3; exon_id "ENSMUSE00001205834.2"; level 2; protein_id "ENSMUSP00000143900.2"; transcript_support_level "5"; mgi_id "MGI:107376"; tag "mRNA_end_NF"; tag "cds_end_NF"; tag "CAGE_supported_TSS"; havana_gene "OTTMUSG00000014661.1"; havana_transcript "OTTMUST00000034782.1";
chr5	HAVANA	exon	115576772	115576820	0	+	.	gene_id "ENSMUSG00000054256.12"; transcript_id "ENSMUST00000130849.2"; gene_type "protein_coding"; gene_name "Msi1"; transcript_type "retained_intron"; transcript_name "Msi1-202"; exon_number 2; exon_id "ENSMUSE00001255385.2"; level 2; transcript_support_level "3"; mgi_id "MGI:107376"; havana_gene "OTTMUSG00000014661.1"; havana_transcript "OTTMUST00000034783.1";
chr5	HAVANA	exon	115578544	115578626	0	+	.	gene_id "ENSMUSG00000054256.12"; transcript_id "ENSMUST00000150779.8"; gene_type "protein_coding"; gene_name "Msi1"; transcript_type "protein_coding"; transcript_name "Msi1-208"; exon_number 8; exon_id "ENSMUSE00001223501.2"; level 2; protein_id "ENSMUSP00000120516.2"; transcript_support_level "1"; mgi_id "MGI:107376"; tag "basic"; tag "Ensembl_canonical"; tag "GENCODE_Primary"; tag "appris_principal_1"; tag "CCDS"; ccdsid "CCDS19591.1"; havana_gene "OTTMUSG00000014661.1"; havana_transcript "OTTMUST00000034775.1";
chr5	HAVANA	CDS	115578544	115578626	0	+	2	gene_id "ENSMUSG00000054256.12"; transcript_id "ENSMUST00000150779.8"; gene_type "protein_coding"; gene_name "Msi1"; transcript_type "protein_coding"; transcript_name "Msi1-208"; exon_number 8; exon_id "ENSMUSE00001223501.2"; level 2; protein_id "ENSMUSP00000120516.2"; transcript_support_level "1"; mgi_id "MGI:107376"; tag "basic"; tag "Ensembl_canonical"; tag "GENCODE_Primary"; tag "appris_principal_1"; tag "CCDS"; ccdsid "CCDS19591.1"; havana_gene "OTTMUSG00000014661.1"; havana_transcript "OTTMUST00000034775.1";
chr5	HAVANA	exon	115578544	115578626	0	+	.	gene_id "ENSMUSG00000054256.12"; transcript_id "ENSMUST00000151444.8"; gene_type "protein_coding"; gene_name "Msi1"; transcript_type "retained_intron"; transcript_name "Msi1-209"; exon_number 8; exon_id "ENSMUSE00001290183.2"; level 2; transcript_support_level "1"; mgi_id "MGI:107376"; havana_gene "OTTMUSG00000014661.1"; havana_transcript "OTTMUST00000034776.1";
chr5	HAVANA	exon	115578544	115578626	0	+	.	gene_id "ENSMUSG00000054256.12"; transcript_id "ENSMUST00000067168.9"; gene_type "protein_coding"; gene_name "Msi1"; transcript_type "protein_coding"; transcript_name "Msi1-201"; exon_number 7; exon_id "ENSMUSE00001223501.2"; level 2; protein_id "ENSMUSP00000070415.6"; transcript_support_level "5"; mgi_id "MGI:107376"; tag "mRNA_start_NF"; tag "cds_start_NF"; havana_gene "OTTMUSG00000014661.1"; havana_transcript "OTTMUST00000034778.1";
chr5	HAVANA	CDS	115578544	115578626	0	+	2	gene_id "ENSMUSG00000054256.12"; transcript_id "ENSMUST00000067168.9"; gene_type "protein_coding"; gene_name "Msi1"; transcript_type "protein_coding"; transcript_name "Msi1-201"; exon_number 7; exon_id "ENSMUSE00001223501.2"; level 2; protein_id "ENSMUSP00000070415.6"; transcript_support_level "5"; mgi_id "MGI:107376"; tag "mRNA_start_NF"; tag "cds_start_NF"; havana_gene "OTTMUSG00000014661.1"; havana_transcript "OTTMUST00000034778.1";
chr5	HAVANA	exon	115578544	115578626	0	+	.	gene_id "ENSMUSG00000054256.12"; transcript_id "ENSMUST00000131079.8"; gene_type "protein_coding"; gene_name "Msi1"; transcript_type "protein_coding"; transcript_name "Msi1-203"; exon_number 6; exon_id "ENSMUSE00001223501.2"; level 2; protein_id "ENSMUSP00000144032.2"; transcript_support_level "5"; mgi_id "MGI:107376"; tag "mRNA_start_NF"; tag "mRNA_end_NF"; tag "cds_start_NF"; tag "cds_end_NF"; havana_gene "OTTMUSG00000014661.1"; havana_transcript "OTTMUST00000034777.1";
chr5	HAVANA	CDS	115578544	115578626	0	+	2	gene_id "ENSMUSG00000054256.12"; transcript_id "ENSMUST00000131079.8"; gene_type "protein_coding"; gene_name "Msi1"; transcript_type "protein_coding"; transcript_name "Msi1-203"; exon_number 6; exon_id "ENSMUSE00001223501.2"; level 2; protein_id "ENSMUSP00000144032.2"; transcript_support_level "5"; mgi_id "MGI:107376"; tag "mRNA_start_NF"; tag "mRNA_end_NF"; tag "cds_start_NF"; tag "cds_end_NF"; havana_gene "OTTMUSG00000014661.1"; havana_transcript "OTTMUST00000034777.1";
chr5	HAVANA	exon	115578544	115578626	0	+	.	gene_id "ENSMUSG00000054256.12"; transcript_id "ENSMUST00000139918.8"; gene_type "protein_coding"; gene_name "Msi1"; transcript_type "retained_intron"; transcript_name "Msi1-205"; exon_number 4; exon_id "ENSMUSE00001290183.2"; level 2; transcript_support_level "3"; mgi_id "MGI:107376"; havana_gene "OTTMUSG00000014661.1"; havana_transcript "OTTMUST00000034780.1";
chr5	HAVANA	exon	115578544	115578626	0	+	.	gene_id "ENSMUSG00000054256.12"; transcript_id "ENSMUST00000145840.8"; gene_type "protein_coding"; gene_name "Msi1"; transcript_type "retained_intron"; transcript_name "Msi1-207"; exon_number 4; exon_id "ENSMUSE00001290183.2"; level 2; transcript_support_level "5"; mgi_id "MGI:107376"; havana_gene "OTTMUSG00000014661.1"; havana_transcript "OTTMUST00000034781.1";
chr5	HAVANA	exon	115578544	115578626	0	+	.	gene_id "ENSMUSG00000054256.12"; transcript_id "ENSMUST00000136586.6"; gene_type "protein_coding"; gene_name "Msi1"; transcript_type "protein_coding"; transcript_name "Msi1-204"; exon_number 4; exon_id "ENSMUSE00001223501.2"; level 2; protein_id "ENSMUSP00000143900.2"; transcript_support_level "5"; mgi_id "MGI:107376"; tag "mRNA_end_NF"; tag "cds_end_NF"; tag "CAGE_supported_TSS"; havana_gene "OTTMUSG00000014661.1"; havana_transcript "OTTMUST00000034782.1";
chr5	HAVANA	CDS	115578544	115578626	0	+	2	gene_id "ENSMUSG00000054256.12"; transcript_id "ENSMUST00000136586.6"; gene_type "protein_coding"; gene_name "Msi1"; transcript_type "protein_coding"; transcript_name "Msi1-204"; exon_number 4; exon_id "ENSMUSE00001223501.2"; level 2; protein_id "ENSMUSP00000143900.2"; transcript_support_level "5"; mgi_id "MGI:107376"; tag "mRNA_end_NF"; tag "cds_end_NF"; tag "CAGE_supported_TSS"; havana_gene "OTTMUSG00000014661.1"; havana_transcript "OTTMUST00000034782.1";
chr5	HAVANA	exon	115578544	115578626	0	+	.	gene_id "ENSMUSG00000054256.12"; transcript_id "ENSMUST00000130849.2"; gene_type "protein_coding"; gene_name "Msi1"; transcript_type "retained_intron"; transcript_name "Msi1-202"; exon_number 3; exon_id "ENSMUSE00001290183.2"; level 2; transcript_support_level "3"; mgi_id "MGI:107376"; havana_gene "OTTMUSG00000014661.1"; havana_transcript "OTTMUST00000034783.1";
chr5	HAVANA	exon	115579387	115579504	0	+	.	gene_id "ENSMUSG00000054256.12"; transcript_id "ENSMUST00000150779.8"; gene_type "protein_coding"; gene_name "Msi1"; transcript_type "protein_coding"; transcript_name "Msi1-208"; exon_number 9; exon_id "ENSMUSE00001308832.2"; level 2; protein_id "ENSMUSP00000120516.2"; transcript_support_level "1"; mgi_id "MGI:107376"; tag "basic"; tag "Ensembl_canonical"; tag "GENCODE_Primary"; tag "appris_principal_1"; tag "CCDS"; ccdsid "CCDS19591.1"; havana_gene "OTTMUSG00000014661.1"; havana_transcript "OTTMUST00000034775.1";
chr5	HAVANA	CDS	115579387	115579504	0	+	0	gene_id "ENSMUSG00000054256.12"; transcript_id "ENSMUST00000150779.8"; gene_type "protein_coding"; gene_name "Msi1"; transcript_type "protein_coding"; transcript_name "Msi1-208"; exon_number 9; exon_id "ENSMUSE00001308832.2"; level 2; protein_id "ENSMUSP00000120516.2"; transcript_support_level "1"; mgi_id "MGI:107376"; tag "basic"; tag "Ensembl_canonical"; tag "GENCODE_Primary"; tag "appris_principal_1"; tag "CCDS"; ccdsid "CCDS19591.1"; havana_gene "OTTMUSG00000014661.1"; havana_transcript "OTTMUST00000034775.1";
chr5	HAVANA	exon	115579387	115579504	0	+	.	gene_id "ENSMUSG00000054256.12"; transcript_id "ENSMUST00000151444.8"; gene_type "protein_coding"; gene_name "Msi1"; transcript_type "retained_intron"; transcript_name "Msi1-209"; exon_number 9; exon_id "ENSMUSE00001233068.2"; level 2; transcript_support_level "1"; mgi_id "MGI:107376"; havana_gene "OTTMUSG00000014661.1"; havana_transcript "OTTMUST00000034776.1";
chr5	HAVANA	exon	115579387	115579504	0	+	.	gene_id "ENSMUSG00000054256.12"; transcript_id "ENSMUST00000067168.9"; gene_type "protein_coding"; gene_name "Msi1"; transcript_type "protein_coding"; transcript_name "Msi1-201"; exon_number 8; exon_id "ENSMUSE00001308832.2"; level 2; protein_id "ENSMUSP00000070415.6"; transcript_support_level "5"; mgi_id "MGI:107376"; tag "mRNA_start_NF"; tag "cds_start_NF"; havana_gene "OTTMUSG00000014661.1"; havana_transcript "OTTMUST00000034778.1";
chr5	HAVANA	CDS	115579387	115579504	0	+	0	gene_id "ENSMUSG00000054256.12"; transcript_id "ENSMUST00000067168.9"; gene_type "protein_coding"; gene_name "Msi1"; transcript_type "protein_coding"; transcript_name "Msi1-201"; exon_number 8; exon_id "ENSMUSE00001308832.2"; level 2; protein_id "ENSMUSP00000070415.6"; transcript_support_level "5"; mgi_id "MGI:107376"; tag "mRNA_start_NF"; tag "cds_start_NF"; havana_gene "OTTMUSG00000014661.1"; havana_transcript "OTTMUST00000034778.1";
chr5	HAVANA	exon	115579387	115579504	0	+	.	gene_id "ENSMUSG00000054256.12"; transcript_id "ENSMUST00000131079.8"; gene_type "protein_coding"; gene_name "Msi1"; transcript_type "protein_coding"; transcript_name "Msi1-203"; exon_number 7; exon_id "ENSMUSE00001308832.2"; level 2; protein_id "ENSMUSP00000144032.2"; transcript_support_level "5"; mgi_id "MGI:107376"; tag "mRNA_start_NF"; tag "mRNA_end_NF"; tag "cds_start_NF"; tag "cds_end_NF"; havana_gene "OTTMUSG00000014661.1"; havana_transcript "OTTMUST00000034777.1";
chr5	HAVANA	CDS	115579387	115579504	0	+	0	gene_id "ENSMUSG00000054256.12"; transcript_id "ENSMUST00000131079.8"; gene_type "protein_coding"; gene_name "Msi1"; transcript_type "protein_coding"; transcript_name "Msi1-203"; exon_number 7; exon_id "ENSMUSE00001308832.2"; level 2; protein_id "ENSMUSP00000144032.2"; transcript_support_level "5"; mgi_id "MGI:107376"; tag "mRNA_start_NF"; tag "mRNA_end_NF"; tag "cds_start_NF"; tag "cds_end_NF"; havana_gene "OTTMUSG00000014661.1"; havana_transcript "OTTMUST00000034777.1";
chr5	HAVANA	exon	115579387	115579504	0	+	.	gene_id "ENSMUSG00000054256.12"; transcript_id "ENSMUST00000139918.8"; gene_type "protein_coding"; gene_name "Msi1"; transcript_type "retained_intron"; transcript_name "Msi1-205"; exon_number 5; exon_id "ENSMUSE00001233068.2"; level 2; transcript_support_level "3"; mgi_id "MGI:107376"; havana_gene "OTTMUSG00000014661.1"; havana_transcript "OTTMUST00000034780.1";
chr5	HAVANA	exon	115579387	115579504	0	+	.	gene_id "ENSMUSG00000054256.12"; transcript_id "ENSMUST00000145840.8"; gene_type "protein_coding"; gene_name "Msi1"; transcript_type "retained_intron"; transcript_name "Msi1-207"; exon_number 5; exon_id "ENSMUSE00001233068.2"; level 2; transcript_support_level "5"; mgi_id "MGI:107376"; havana_gene "OTTMUSG00000014661.1"; havana_transcript "OTTMUST00000034781.1";
chr5	HAVANA	exon	115579387	115579504	0	+	.	gene_id "ENSMUSG00000054256.12"; transcript_id "ENSMUST00000136586.6"; gene_type "protein_coding"; gene_name "Msi1"; transcript_type "protein_coding"; transcript_name "Msi1-204"; exon_number 5; exon_id "ENSMUSE00001308832.2"; level 2; protein_id "ENSMUSP00000143900.2"; transcript_support_level "5"; mgi_id "MGI:107376"; tag "mRNA_end_NF"; tag "cds_end_NF"; tag "CAGE_supported_TSS"; havana_gene "OTTMUSG00000014661.1"; havana_transcript "OTTMUST00000034782.1";
chr5	HAVANA	CDS	115579387	115579504	0	+	0	gene_id "ENSMUSG00000054256.12"; transcript_id "ENSMUST00000136586.6"; gene_type "protein_coding"; gene_name "Msi1"; transcript_type "protein_coding"; transcript_name "Msi1-204"; exon_number 5; exon_id "ENSMUSE00001308832.2"; level 2; protein_id "ENSMUSP00000143900.2"; transcript_support_level "5"; mgi_id "MGI:107376"; tag "mRNA_end_NF"; tag "cds_end_NF"; tag "CAGE_supported_TSS"; havana_gene "OTTMUSG00000014661.1"; havana_transcript "OTTMUST00000034782.1";
chr5	HAVANA	exon	115579387	115579504	0	+	.	gene_id "ENSMUSG00000054256.12"; transcript_id "ENSMUST00000130849.2"; gene_type "protein_coding"; gene_name "Msi1"; transcript_type "retained_intron"; transcript_name "Msi1-202"; exon_number 4; exon_id "ENSMUSE00001233068.2"; level 2; transcript_support_level "3"; mgi_id "MGI:107376"; havana_gene "OTTMUSG00000014661.1"; havana_transcript "OTTMUST00000034783.1";
chr5	HAVANA	exon	115583454	115583531	0	+	.	gene_id "ENSMUSG00000054256.12"; transcript_id "ENSMUST00000145840.8"; gene_type "protein_coding"; gene_name "Msi1"; transcript_type "retained_intron"; transcript_name "Msi1-207"; exon_number 6; exon_id "ENSMUSE00000758117.2"; level 2; transcript_support_level "5"; mgi_id "MGI:107376"; havana_gene "OTTMUSG00000014661.1"; havana_transcript "OTTMUST00000034781.1";
chr5	HAVANA	exon	115583454	115583534	0	+	.	gene_id "ENSMUSG00000054256.12"; transcript_id "ENSMUST00000150779.8"; gene_type "protein_coding"; gene_name "Msi1"; transcript_type "protein_coding"; transcript_name "Msi1-208"; exon_number 10; exon_id "ENSMUSE00001252155.2"; level 2; protein_id "ENSMUSP00000120516.2"; transcript_support_level "1"; mgi_id "MGI:107376"; tag "basic"; tag "Ensembl_canonical"; tag "GENCODE_Primary"; tag "appris_principal_1"; tag "CCDS"; ccdsid "CCDS19591.1"; havana_gene "OTTMUSG00000014661.1"; havana_transcript "OTTMUST00000034775.1";
chr5	HAVANA	CDS	115583454	115583534	0	+	2	gene_id "ENSMUSG00000054256.12"; transcript_id "ENSMUST00000150779.8"; gene_type "protein_coding"; gene_name "Msi1"; transcript_type "protein_coding"; transcript_name "Msi1-208"; exon_number 10; exon_id "ENSMUSE00001252155.2"; level 2; protein_id "ENSMUSP00000120516.2"; transcript_support_level "1"; mgi_id "MGI:107376"; tag "basic"; tag "Ensembl_canonical"; tag "GENCODE_Primary"; tag "appris_principal_1"; tag "CCDS"; ccdsid "CCDS19591.1"; havana_gene "OTTMUSG00000014661.1"; havana_transcript "OTTMUST00000034775.1";
chr5	HAVANA	exon	115583454	115583534	0	+	.	gene_id "ENSMUSG00000054256.12"; transcript_id "ENSMUST00000151444.8"; gene_type "protein_coding"; gene_name "Msi1"; transcript_type "retained_intron"; transcript_name "Msi1-209"; exon_number 10; exon_id "ENSMUSE00001291247.2"; level 2; transcript_support_level "1"; mgi_id "MGI:107376"; havana_gene "OTTMUSG00000014661.1"; havana_transcript "OTTMUST00000034776.1";
chr5	HAVANA	exon	115583454	115583534	0	+	.	gene_id "ENSMUSG00000054256.12"; transcript_id "ENSMUST00000067168.9"; gene_type "protein_coding"; gene_name "Msi1"; transcript_type "protein_coding"; transcript_name "Msi1-201"; exon_number 9; exon_id "ENSMUSE00001252155.2"; level 2; protein_id "ENSMUSP00000070415.6"; transcript_support_level "5"; mgi_id "MGI:107376"; tag "mRNA_start_NF"; tag "cds_start_NF"; havana_gene "OTTMUSG00000014661.1"; havana_transcript "OTTMUST00000034778.1";
chr5	HAVANA	CDS	115583454	115583534	0	+	2	gene_id "ENSMUSG00000054256.12"; transcript_id "ENSMUST00000067168.9"; gene_type "protein_coding"; gene_name "Msi1"; transcript_type "protein_coding"; transcript_name "Msi1-201"; exon_number 9; exon_id "ENSMUSE00001252155.2"; level 2; protein_id "ENSMUSP00000070415.6"; transcript_support_level "5"; mgi_id "MGI:107376"; tag "mRNA_start_NF"; tag "cds_start_NF"; havana_gene "OTTMUSG00000014661.1"; havana_transcript "OTTMUST00000034778.1";
chr5	HAVANA	exon	115583454	115583534	0	+	.	gene_id "ENSMUSG00000054256.12"; transcript_id "ENSMUST00000131079.8"; gene_type "protein_coding"; gene_name "Msi1"; transcript_type "protein_coding"; transcript_name "Msi1-203"; exon_number 8; exon_id "ENSMUSE00001252155.2"; level 2; protein_id "ENSMUSP00000144032.2"; transcript_support_level "5"; mgi_id "MGI:107376"; tag "mRNA_start_NF"; tag "mRNA_end_NF"; tag "cds_start_NF"; tag "cds_end_NF"; havana_gene "OTTMUSG00000014661.1"; havana_transcript "OTTMUST00000034777.1";
chr5	HAVANA	CDS	115583454	115583534	0	+	2	gene_id "ENSMUSG00000054256.12"; transcript_id "ENSMUST00000131079.8"; gene_type "protein_coding"; gene_name "Msi1"; transcript_type "protein_coding"; transcript_name "Msi1-203"; exon_number 8; exon_id "ENSMUSE00001252155.2"; level 2; protein_id "ENSMUSP00000144032.2"; transcript_support_level "5"; mgi_id "MGI:107376"; tag "mRNA_start_NF"; tag "mRNA_end_NF"; tag "cds_start_NF"; tag "cds_end_NF"; havana_gene "OTTMUSG00000014661.1"; havana_transcript "OTTMUST00000034777.1";
chr5	HAVANA	exon	115583454	115583534	0	+	.	gene_id "ENSMUSG00000054256.12"; transcript_id "ENSMUST00000139918.8"; gene_type "protein_coding"; gene_name "Msi1"; transcript_type "retained_intron"; transcript_name "Msi1-205"; exon_number 6; exon_id "ENSMUSE00001291247.2"; level 2; transcript_support_level "3"; mgi_id "MGI:107376"; havana_gene "OTTMUSG00000014661.1"; havana_transcript "OTTMUST00000034780.1";
chr5	HAVANA	exon	115583454	115583534	0	+	.	gene_id "ENSMUSG00000054256.12"; transcript_id "ENSMUST00000136586.6"; gene_type "protein_coding"; gene_name "Msi1"; transcript_type "protein_coding"; transcript_name "Msi1-204"; exon_number 6; exon_id "ENSMUSE00001252155.2"; level 2; protein_id "ENSMUSP00000143900.2"; transcript_support_level "5"; mgi_id "MGI:107376"; tag "mRNA_end_NF"; tag "cds_end_NF"; tag "CAGE_supported_TSS"; havana_gene "OTTMUSG00000014661.1"; havana_transcript "OTTMUST00000034782.1";
chr5	HAVANA	CDS	115583454	115583534	0	+	2	gene_id "ENSMUSG00000054256.12"; transcript_id "ENSMUST00000136586.6"; gene_type "protein_coding"; gene_name "Msi1"; transcript_type "protein_coding"; transcript_name "Msi1-204"; exon_number 6; exon_id "ENSMUSE00001252155.2"; level 2; protein_id "ENSMUSP00000143900.2"; transcript_support_level "5"; mgi_id "MGI:107376"; tag "mRNA_end_NF"; tag "cds_end_NF"; tag "CAGE_supported_TSS"; havana_gene "OTTMUSG00000014661.1"; havana_transcript "OTTMUST00000034782.1";
chr5	HAVANA	exon	115583454	115583753	0	+	.	gene_id "ENSMUSG00000054256.12"; transcript_id "ENSMUST00000130849.2"; gene_type "protein_coding"; gene_name "Msi1"; transcript_type "retained_intron"; transcript_name "Msi1-202"; exon_number 5; exon_id "ENSMUSE00000814880.2"; level 2; transcript_support_level "3"; mgi_id "MGI:107376"; havana_gene "OTTMUSG00000014661.1"; havana_transcript "OTTMUST00000034783.1";
chr5	HAVANA	exon	115585189	115585245	0	+	.	gene_id "ENSMUSG00000054256.12"; transcript_id "ENSMUST00000150779.8"; gene_type "protein_coding"; gene_name "Msi1"; transcript_type "protein_coding"; transcript_name "Msi1-208"; exon_number 11; exon_id "ENSMUSE00001271790.2"; level 2; protein_id "ENSMUSP00000120516.2"; transcript_support_level "1"; mgi_id "MGI:107376"; tag "basic"; tag "Ensembl_canonical"; tag "GENCODE_Primary"; tag "appris_principal_1"; tag "CCDS"; ccdsid "CCDS19591.1"; havana_gene "OTTMUSG00000014661.1"; havana_transcript "OTTMUST00000034775.1";
chr5	HAVANA	CDS	115585189	115585245	0	+	2	gene_id "ENSMUSG00000054256.12"; transcript_id "ENSMUST00000150779.8"; gene_type "protein_coding"; gene_name "Msi1"; transcript_type "protein_coding"; transcript_name "Msi1-208"; exon_number 11; exon_id "ENSMUSE00001271790.2"; level 2; protein_id "ENSMUSP00000120516.2"; transcript_support_level "1"; mgi_id "MGI:107376"; tag "basic"; tag "Ensembl_canonical"; tag "GENCODE_Primary"; tag "appris_principal_1"; tag "CCDS"; ccdsid "CCDS19591.1"; havana_gene "OTTMUSG00000014661.1"; havana_transcript "OTTMUST00000034775.1";
chr5	HAVANA	exon	115585189	115585245	0	+	.	gene_id "ENSMUSG00000054256.12"; transcript_id "ENSMUST00000067168.9"; gene_type "protein_coding"; gene_name "Msi1"; transcript_type "protein_coding"; transcript_name "Msi1-201"; exon_number 10; exon_id "ENSMUSE00001271790.2"; level 2; protein_id "ENSMUSP00000070415.6"; transcript_support_level "5"; mgi_id "MGI:107376"; tag "mRNA_start_NF"; tag "cds_start_NF"; havana_gene "OTTMUSG00000014661.1"; havana_transcript "OTTMUST00000034778.1";
chr5	HAVANA	CDS	115585189	115585245	0	+	2	gene_id "ENSMUSG00000054256.12"; transcript_id "ENSMUST00000067168.9"; gene_type "protein_coding"; gene_name "Msi1"; transcript_type "protein_coding"; transcript_name "Msi1-201"; exon_number 10; exon_id "ENSMUSE00001271790.2"; level 2; protein_id "ENSMUSP00000070415.6"; transcript_support_level "5"; mgi_id "MGI:107376"; tag "mRNA_start_NF"; tag "cds_start_NF"; havana_gene "OTTMUSG00000014661.1"; havana_transcript "OTTMUST00000034778.1";
chr5	HAVANA	exon	115585189	115585245	0	+	.	gene_id "ENSMUSG00000054256.12"; transcript_id "ENSMUST00000139918.8"; gene_type "protein_coding"; gene_name "Msi1"; transcript_type "retained_intron"; transcript_name "Msi1-205"; exon_number 7; exon_id "ENSMUSE00001257652.2"; level 2; transcript_support_level "3"; mgi_id "MGI:107376"; havana_gene "OTTMUSG00000014661.1"; havana_transcript "OTTMUST00000034780.1";
chr5	HAVANA	exon	115585189	115587046	0	+	.	gene_id "ENSMUSG00000054256.12"; transcript_id "ENSMUST00000151444.8"; gene_type "protein_coding"; gene_name "Msi1"; transcript_type "retained_intron"; transcript_name "Msi1-209"; exon_number 11; exon_id "ENSMUSE00000739052.2"; level 2; transcript_support_level "1"; mgi_id "MGI:107376"; havana_gene "OTTMUSG00000014661.1"; havana_transcript "OTTMUST00000034776.1";
chr5	HAVANA	exon	115588274	115588342	0	+	.	gene_id "ENSMUSG00000054256.12"; transcript_id "ENSMUST00000150779.8"; gene_type "protein_coding"; gene_name "Msi1"; transcript_type "protein_coding"; transcript_name "Msi1-208"; exon_number 12; exon_id "ENSMUSE00001214727.2"; level 2; protein_id "ENSMUSP00000120516.2"; transcript_support_level "1"; mgi_id "MGI:107376"; tag "basic"; tag "Ensembl_canonical"; tag "GENCODE_Primary"; tag "appris_principal_1"; tag "CCDS"; ccdsid "CCDS19591.1"; havana_gene "OTTMUSG00000014661.1"; havana_transcript "OTTMUST00000034775.1";
chr5	HAVANA	CDS	115588274	115588342	0	+	2	gene_id "ENSMUSG00000054256.12"; transcript_id "ENSMUST00000150779.8"; gene_type "protein_coding"; gene_name "Msi1"; transcript_type "protein_coding"; transcript_name "Msi1-208"; exon_number 12; exon_id "ENSMUSE00001214727.2"; level 2; protein_id "ENSMUSP00000120516.2"; transcript_support_level "1"; mgi_id "MGI:107376"; tag "basic"; tag "Ensembl_canonical"; tag "GENCODE_Primary"; tag "appris_principal_1"; tag "CCDS"; ccdsid "CCDS19591.1"; havana_gene "OTTMUSG00000014661.1"; havana_transcript "OTTMUST00000034775.1";
chr5	HAVANA	exon	115588274	115588342	0	+	.	gene_id "ENSMUSG00000054256.12"; transcript_id "ENSMUST00000067168.9"; gene_type "protein_coding"; gene_name "Msi1"; transcript_type "protein_coding"; transcript_name "Msi1-201"; exon_number 11; exon_id "ENSMUSE00001214727.2"; level 2; protein_id "ENSMUSP00000070415.6"; transcript_support_level "5"; mgi_id "MGI:107376"; tag "mRNA_start_NF"; tag "cds_start_NF"; havana_gene "OTTMUSG00000014661.1"; havana_transcript "OTTMUST00000034778.1";
chr5	HAVANA	CDS	115588274	115588342	0	+	2	gene_id "ENSMUSG00000054256.12"; transcript_id "ENSMUST00000067168.9"; gene_type "protein_coding"; gene_name "Msi1"; transcript_type "protein_coding"; transcript_name "Msi1-201"; exon_number 11; exon_id "ENSMUSE00001214727.2"; level 2; protein_id "ENSMUSP00000070415.6"; transcript_support_level "5"; mgi_id "MGI:107376"; tag "mRNA_start_NF"; tag "cds_start_NF"; havana_gene "OTTMUSG00000014661.1"; havana_transcript "OTTMUST00000034778.1";
chr5	HAVANA	exon	115588274	115588342	0	+	.	gene_id "ENSMUSG00000054256.12"; transcript_id "ENSMUST00000131079.8"; gene_type "protein_coding"; gene_name "Msi1"; transcript_type "protein_coding"; transcript_name "Msi1-203"; exon_number 9; exon_id "ENSMUSE00001214727.2"; level 2; protein_id "ENSMUSP00000144032.2"; transcript_support_level "5"; mgi_id "MGI:107376"; tag "mRNA_start_NF"; tag "mRNA_end_NF"; tag "cds_start_NF"; tag "cds_end_NF"; havana_gene "OTTMUSG00000014661.1"; havana_transcript "OTTMUST00000034777.1";
chr5	HAVANA	CDS	115588274	115588342	0	+	2	gene_id "ENSMUSG00000054256.12"; transcript_id "ENSMUST00000131079.8"; gene_type "protein_coding"; gene_name "Msi1"; transcript_type "protein_coding"; transcript_name "Msi1-203"; exon_number 9; exon_id "ENSMUSE00001214727.2"; level 2; protein_id "ENSMUSP00000144032.2"; transcript_support_level "5"; mgi_id "MGI:107376"; tag "mRNA_start_NF"; tag "mRNA_end_NF"; tag "cds_start_NF"; tag "cds_end_NF"; havana_gene "OTTMUSG00000014661.1"; havana_transcript "OTTMUST00000034777.1";
chr5	HAVANA	exon	115588274	115588342	0	+	.	gene_id "ENSMUSG00000054256.12"; transcript_id "ENSMUST00000139918.8"; gene_type "protein_coding"; gene_name "Msi1"; transcript_type "retained_intron"; transcript_name "Msi1-205"; exon_number 8; exon_id "ENSMUSE00001205901.2"; level 2; transcript_support_level "3"; mgi_id "MGI:107376"; havana_gene "OTTMUSG00000014661.1"; havana_transcript "OTTMUST00000034780.1";
chr5	HAVANA	exon	115588274	115588342	0	+	.	gene_id "ENSMUSG00000054256.12"; transcript_id "ENSMUST00000136586.6"; gene_type "protein_coding"; gene_name "Msi1"; transcript_type "protein_coding"; transcript_name "Msi1-204"; exon_number 7; exon_id "ENSMUSE00001214727.2"; level 2; protein_id "ENSMUSP00000143900.2"; transcript_support_level "5"; mgi_id "MGI:107376"; tag "mRNA_end_NF"; tag "cds_end_NF"; tag "CAGE_supported_TSS"; havana_gene "OTTMUSG00000014661.1"; havana_transcript "OTTMUST00000034782.1";
chr5	HAVANA	CDS	115588274	115588342	0	+	2	gene_id "ENSMUSG00000054256.12"; transcript_id "ENSMUST00000136586.6"; gene_type "protein_coding"; gene_name "Msi1"; transcript_type "protein_coding"; transcript_name "Msi1-204"; exon_number 7; exon_id "ENSMUSE00001214727.2"; level 2; protein_id "ENSMUSP00000143900.2"; transcript_support_level "5"; mgi_id "MGI:107376"; tag "mRNA_end_NF"; tag "cds_end_NF"; tag "CAGE_supported_TSS"; havana_gene "OTTMUSG00000014661.1"; havana_transcript "OTTMUST00000034782.1";
chr5	HAVANA	exon	115588846	115588942	0	+	.	gene_id "ENSMUSG00000054256.12"; transcript_id "ENSMUST00000136586.6"; gene_type "protein_coding"; gene_name "Msi1"; transcript_type "protein_coding"; transcript_name "Msi1-204"; exon_number 8; exon_id "ENSMUSE00000756038.2"; level 2; protein_id "ENSMUSP00000143900.2"; transcript_support_level "5"; mgi_id "MGI:107376"; tag "mRNA_end_NF"; tag "cds_end_NF"; tag "CAGE_supported_TSS"; havana_gene "OTTMUSG00000014661.1"; havana_transcript "OTTMUST00000034782.1";
chr5	HAVANA	CDS	115588846	115588942	0	+	2	gene_id "ENSMUSG00000054256.12"; transcript_id "ENSMUST00000136586.6"; gene_type "protein_coding"; gene_name "Msi1"; transcript_type "protein_coding"; transcript_name "Msi1-204"; exon_number 8; exon_id "ENSMUSE00000756038.2"; level 2; protein_id "ENSMUSP00000143900.2"; transcript_support_level "5"; mgi_id "MGI:107376"; tag "mRNA_end_NF"; tag "cds_end_NF"; tag "CAGE_supported_TSS"; havana_gene "OTTMUSG00000014661.1"; havana_transcript "OTTMUST00000034782.1";
chr5	HAVANA	exon	115588846	115588958	0	+	.	gene_id "ENSMUSG00000054256.12"; transcript_id "ENSMUST00000139918.8"; gene_type "protein_coding"; gene_name "Msi1"; transcript_type "retained_intron"; transcript_name "Msi1-205"; exon_number 9; exon_id "ENSMUSE00000835047.2"; level 2; transcript_support_level "3"; mgi_id "MGI:107376"; havana_gene "OTTMUSG00000014661.1"; havana_transcript "OTTMUST00000034780.1";
chr5	HAVANA	exon	115588846	115589033	0	+	.	gene_id "ENSMUSG00000054256.12"; transcript_id "ENSMUST00000150779.8"; gene_type "protein_coding"; gene_name "Msi1"; transcript_type "protein_coding"; transcript_name "Msi1-208"; exon_number 13; exon_id "ENSMUSE00000267577.6"; level 2; protein_id "ENSMUSP00000120516.2"; transcript_support_level "1"; mgi_id "MGI:107376"; tag "basic"; tag "Ensembl_canonical"; tag "GENCODE_Primary"; tag "appris_principal_1"; tag "CCDS"; ccdsid "CCDS19591.1"; havana_gene "OTTMUSG00000014661.1"; havana_transcript "OTTMUST00000034775.1";
chr5	HAVANA	CDS	115588846	115589033	0	+	2	gene_id "ENSMUSG00000054256.12"; transcript_id "ENSMUST00000150779.8"; gene_type "protein_coding"; gene_name "Msi1"; transcript_type "protein_coding"; transcript_name "Msi1-208"; exon_number 13; exon_id "ENSMUSE00000267577.6"; level 2; protein_id "ENSMUSP00000120516.2"; transcript_support_level "1"; mgi_id "MGI:107376"; tag "basic"; tag "Ensembl_canonical"; tag "GENCODE_Primary"; tag "appris_principal_1"; tag "CCDS"; ccdsid "CCDS19591.1"; havana_gene "OTTMUSG00000014661.1"; havana_transcript "OTTMUST00000034775.1";
chr5	HAVANA	exon	115588879	115588965	0	+	.	gene_id "ENSMUSG00000054256.12"; transcript_id "ENSMUST00000131079.8"; gene_type "protein_coding"; gene_name "Msi1"; transcript_type "protein_coding"; transcript_name "Msi1-203"; exon_number 10; exon_id "ENSMUSE00000797864.2"; level 2; protein_id "ENSMUSP00000144032.2"; transcript_support_level "5"; mgi_id "MGI:107376"; tag "mRNA_start_NF"; tag "mRNA_end_NF"; tag "cds_start_NF"; tag "cds_end_NF"; havana_gene "OTTMUSG00000014661.1"; havana_transcript "OTTMUST00000034777.1";
chr5	HAVANA	CDS	115588879	115588965	0	+	2	gene_id "ENSMUSG00000054256.12"; transcript_id "ENSMUST00000131079.8"; gene_type "protein_coding"; gene_name "Msi1"; transcript_type "protein_coding"; transcript_name "Msi1-203"; exon_number 10; exon_id "ENSMUSE00000797864.2"; level 2; protein_id "ENSMUSP00000144032.2"; transcript_support_level "5"; mgi_id "MGI:107376"; tag "mRNA_start_NF"; tag "mRNA_end_NF"; tag "cds_start_NF"; tag "cds_end_NF"; havana_gene "OTTMUSG00000014661.1"; havana_transcript "OTTMUST00000034777.1";
chr5	HAVANA	exon	115588879	115589033	0	+	.	gene_id "ENSMUSG00000054256.12"; transcript_id "ENSMUST00000067168.9"; gene_type "protein_coding"; gene_name "Msi1"; transcript_type "protein_coding"; transcript_name "Msi1-201"; exon_number 12; exon_id "ENSMUSE00000726703.2"; level 2; protein_id "ENSMUSP00000070415.6"; transcript_support_level "5"; mgi_id "MGI:107376"; tag "mRNA_start_NF"; tag "cds_start_NF"; havana_gene "OTTMUSG00000014661.1"; havana_transcript "OTTMUST00000034778.1";
chr5	HAVANA	CDS	115588879	115589033	0	+	2	gene_id "ENSMUSG00000054256.12"; transcript_id "ENSMUST00000067168.9"; gene_type "protein_coding"; gene_name "Msi1"; transcript_type "protein_coding"; transcript_name "Msi1-201"; exon_number 12; exon_id "ENSMUSE00000726703.2"; level 2; protein_id "ENSMUSP00000070415.6"; transcript_support_level "5"; mgi_id "MGI:107376"; tag "mRNA_start_NF"; tag "cds_start_NF"; havana_gene "OTTMUSG00000014661.1"; havana_transcript "OTTMUST00000034778.1";
chr5	HAVANA	CDS	115589516	115589554	0	+	0	gene_id "ENSMUSG00000054256.12"; transcript_id "ENSMUST00000150779.8"; gene_type "protein_coding"; gene_name "Msi1"; transcript_type "protein_coding"; transcript_name "Msi1-208"; exon_number 14; exon_id "ENSMUSE00000267570.4"; level 2; protein_id "ENSMUSP00000120516.2"; transcript_support_level "1"; mgi_id "MGI:107376"; tag "basic"; tag "Ensembl_canonical"; tag "GENCODE_Primary"; tag "appris_principal_1"; tag "CCDS"; ccdsid "CCDS19591.1"; havana_gene "OTTMUSG00000014661.1"; havana_transcript "OTTMUST00000034775.1";
chr5	HAVANA	CDS	115589516	115589554	0	+	0	gene_id "ENSMUSG00000054256.12"; transcript_id "ENSMUST00000067168.9"; gene_type "protein_coding"; gene_name "Msi1"; transcript_type "protein_coding"; transcript_name "Msi1-201"; exon_number 13; exon_id "ENSMUSE00000267570.4"; level 2; protein_id "ENSMUSP00000070415.6"; transcript_support_level "5"; mgi_id "MGI:107376"; tag "mRNA_start_NF"; tag "cds_start_NF"; havana_gene "OTTMUSG00000014661.1"; havana_transcript "OTTMUST00000034778.1";
chr5	HAVANA	exon	115589516	115589579	0	+	.	gene_id "ENSMUSG00000054256.12"; transcript_id "ENSMUST00000150779.8"; gene_type "protein_coding"; gene_name "Msi1"; transcript_type "protein_coding"; transcript_name "Msi1-208"; exon_number 14; exon_id "ENSMUSE00000267570.4"; level 2; protein_id "ENSMUSP00000120516.2"; transcript_support_level "1"; mgi_id "MGI:107376"; tag "basic"; tag "Ensembl_canonical"; tag "GENCODE_Primary"; tag "appris_principal_1"; tag "CCDS"; ccdsid "CCDS19591.1"; havana_gene "OTTMUSG00000014661.1"; havana_transcript "OTTMUST00000034775.1";
chr5	HAVANA	exon	115589516	115589579	0	+	.	gene_id "ENSMUSG00000054256.12"; transcript_id "ENSMUST00000067168.9"; gene_type "protein_coding"; gene_name "Msi1"; transcript_type "protein_coding"; transcript_name "Msi1-201"; exon_number 13; exon_id "ENSMUSE00000267570.4"; level 2; protein_id "ENSMUSP00000070415.6"; transcript_support_level "5"; mgi_id "MGI:107376"; tag "mRNA_start_NF"; tag "cds_start_NF"; havana_gene "OTTMUSG00000014661.1"; havana_transcript "OTTMUST00000034778.1";
chr5	HAVANA	stop_codon	115589555	115589557	0	+	0	gene_id "ENSMUSG00000054256.12"; transcript_id "ENSMUST00000150779.8"; gene_type "protein_coding"; gene_name "Msi1"; transcript_type "protein_coding"; transcript_name "Msi1-208"; exon_number 14; exon_id "ENSMUSE00000267570.4"; level 2; protein_id "ENSMUSP00000120516.2"; transcript_support_level "1"; mgi_id "MGI:107376"; tag "basic"; tag "Ensembl_canonical"; tag "GENCODE_Primary"; tag "appris_principal_1"; tag "CCDS"; ccdsid "CCDS19591.1"; havana_gene "OTTMUSG00000014661.1"; havana_transcript "OTTMUST00000034775.1";
chr5	HAVANA	stop_codon	115589555	115589557	0	+	0	gene_id "ENSMUSG00000054256.12"; transcript_id "ENSMUST00000067168.9"; gene_type "protein_coding"; gene_name "Msi1"; transcript_type "protein_coding"; transcript_name "Msi1-201"; exon_number 13; exon_id "ENSMUSE00000267570.4"; level 2; protein_id "ENSMUSP00000070415.6"; transcript_support_level "5"; mgi_id "MGI:107376"; tag "mRNA_start_NF"; tag "cds_start_NF"; havana_gene "OTTMUSG00000014661.1"; havana_transcript "OTTMUST00000034778.1";
chr5	HAVANA	UTR	115589555	115589579	0	+	.	gene_id "ENSMUSG00000054256.12"; transcript_id "ENSMUST00000150779.8"; gene_type "protein_coding"; gene_name "Msi1"; transcript_type "protein_coding"; transcript_name "Msi1-208"; exon_number 14; exon_id "ENSMUSE00000267570.4"; level 2; protein_id "ENSMUSP00000120516.2"; transcript_support_level "1"; mgi_id "MGI:107376"; tag "basic"; tag "Ensembl_canonical"; tag "GENCODE_Primary"; tag "appris_principal_1"; tag "CCDS"; ccdsid "CCDS19591.1"; havana_gene "OTTMUSG00000014661.1"; havana_transcript "OTTMUST00000034775.1";
chr5	HAVANA	UTR	115589555	115589579	0	+	.	gene_id "ENSMUSG00000054256.12"; transcript_id "ENSMUST00000067168.9"; gene_type "protein_coding"; gene_name "Msi1"; transcript_type "protein_coding"; transcript_name "Msi1-201"; exon_number 13; exon_id "ENSMUSE00000267570.4"; level 2; protein_id "ENSMUSP00000070415.6"; transcript_support_level "5"; mgi_id "MGI:107376"; tag "mRNA_start_NF"; tag "cds_start_NF"; havana_gene "OTTMUSG00000014661.1"; havana_transcript "OTTMUST00000034778.1";
chr5	HAVANA	exon	115591885	115592139	0	+	.	gene_id "ENSMUSG00000054256.12"; transcript_id "ENSMUST00000067168.9"; gene_type "protein_coding"; gene_name "Msi1"; transcript_type "protein_coding"; transcript_name "Msi1-201"; exon_number 14; exon_id "ENSMUSE00000267563.5"; level 2; protein_id "ENSMUSP00000070415.6"; transcript_support_level "5"; mgi_id "MGI:107376"; tag "mRNA_start_NF"; tag "cds_start_NF"; havana_gene "OTTMUSG00000014661.1"; havana_transcript "OTTMUST00000034778.1";
chr5	HAVANA	UTR	115591885	115592139	0	+	.	gene_id "ENSMUSG00000054256.12"; transcript_id "ENSMUST00000067168.9"; gene_type "protein_coding"; gene_name "Msi1"; transcript_type "protein_coding"; transcript_name "Msi1-201"; exon_number 14; exon_id "ENSMUSE00000267563.5"; level 2; protein_id "ENSMUSP00000070415.6"; transcript_support_level "5"; mgi_id "MGI:107376"; tag "mRNA_start_NF"; tag "cds_start_NF"; havana_gene "OTTMUSG00000014661.1"; havana_transcript "OTTMUST00000034778.1";
chr5	HAVANA	exon	115591885	115593757	0	+	.	gene_id "ENSMUSG00000054256.12"; transcript_id "ENSMUST00000150779.8"; gene_type "protein_coding"; gene_name "Msi1"; transcript_type "protein_coding"; transcript_name "Msi1-208"; exon_number 15; exon_id "ENSMUSE00000844718.2"; level 2; protein_id "ENSMUSP00000120516.2"; transcript_support_level "1"; mgi_id "MGI:107376"; tag "basic"; tag "Ensembl_canonical"; tag "GENCODE_Primary"; tag "appris_principal_1"; tag "CCDS"; ccdsid "CCDS19591.1"; havana_gene "OTTMUSG00000014661.1"; havana_transcript "OTTMUST00000034775.1";
chr5	HAVANA	UTR	115591885	115593757	0	+	.	gene_id "ENSMUSG00000054256.12"; transcript_id "ENSMUST00000150779.8"; gene_type "protein_coding"; gene_name "Msi1"; transcript_type "protein_coding"; transcript_name "Msi1-208"; exon_number 15; exon_id "ENSMUSE00000844718.2"; level 2; protein_id "ENSMUSP00000120516.2"; transcript_support_level "1"; mgi_id "MGI:107376"; tag "basic"; tag "Ensembl_canonical"; tag "GENCODE_Primary"; tag "appris_principal_1"; tag "CCDS"; ccdsid "CCDS19591.1"; havana_gene "OTTMUSG00000014661.1"; havana_transcript "OTTMUST00000034775.1";
chr5	sragcm37_es	exon	115603174	115603278	72.6738379481732	+	.	gene_id "ENSMUSG00000029522.13"; transcript_id "ENSMUSG00000029522.13_tx_1"; exon_id "chr5_115603174_115603278_+"; exonnum "1"; txlen "760";
chr5	sragcm37_es	exon	115603174	115603278	47.65043838147	+	.	gene_id "ENSMUSG00000029522.13"; transcript_id "ENSMUSG00000029522.13_tx_2"; exon_id "chr5_115603174_115603278_+"; exonnum "1"; txlen "600";
chr5	sragcm37_es	exon	115603323	115603451	0.163252706526921	+	.	gene_id "ENSMUSG00000029522.13"; transcript_id "ENSMUSG00000029522.13_tx_3"; exon_id "chr5_115603323_115603451_+"; exonnum "1"; txlen "784";
chr5	sragcm37_mid	exon	115604201	115604379	72.6738379481732	+	.	gene_id "ENSMUSG00000029522.13"; transcript_id "ENSMUSG00000029522.13_tx_1"; exon_id "chr5_115604201_115604379_+"; exonnum "2"; txlen "760";
chr5	sragcm37_mid	exon	115604201	115604379	47.65043838147	+	.	gene_id "ENSMUSG00000029522.13"; transcript_id "ENSMUSG00000029522.13_tx_2"; exon_id "chr5_115604201_115604379_+"; exonnum "2"; txlen "600";
chr5	sragcm37_mid	exon	115604201	115604379	0.163252706526921	+	.	gene_id "ENSMUSG00000029522.13"; transcript_id "ENSMUSG00000029522.13_tx_3"; exon_id "chr5_115604201_115604379_+"; exonnum "2"; txlen "784";
chr5	HAVANA	UTR	115604321	115604345	0	+	.	gene_id "ENSMUSG00000029522.13"; transcript_id "ENSMUST00000145785.8"; gene_type "protein_coding"; gene_name "Pla2g1b"; transcript_type "protein_coding"; transcript_name "Pla2g1b-204"; exon_number 1; exon_id "ENSMUSE00000807103.2"; level 2; protein_id "ENSMUSP00000138683.2"; transcript_support_level "5"; mgi_id "MGI:101842"; tag "not_organism_supported"; tag "basic"; havana_gene "OTTMUSG00000014666.1"; havana_transcript "OTTMUST00000034803.1";
chr5	HAVANA	exon	115604321	115604379	0	+	.	gene_id "ENSMUSG00000029522.13"; transcript_id "ENSMUST00000145785.8"; gene_type "protein_coding"; gene_name "Pla2g1b"; transcript_type "protein_coding"; transcript_name "Pla2g1b-204"; exon_number 1; exon_id "ENSMUSE00000807103.2"; level 2; protein_id "ENSMUSP00000138683.2"; transcript_support_level "5"; mgi_id "MGI:101842"; tag "not_organism_supported"; tag "basic"; havana_gene "OTTMUSG00000014666.1"; havana_transcript "OTTMUST00000034803.1";
chr5	HAVANA	transcript	115604321	115612767	0	+	.	gene_id "ENSMUSG00000029522.13"; transcript_id "ENSMUST00000145785.8"; gene_type "protein_coding"; gene_name "Pla2g1b"; transcript_type "protein_coding"; transcript_name "Pla2g1b-204"; level 2; protein_id "ENSMUSP00000138683.2"; transcript_support_level "5"; mgi_id "MGI:101842"; tag "not_organism_supported"; tag "basic"; havana_gene "OTTMUSG00000014666.1"; havana_transcript "OTTMUST00000034803.1";
chr5	HAVANA	gene	115604321	115612781	0	+	.	gene_id "ENSMUSG00000029522.13"; gene_type "protein_coding"; gene_name "Pla2g1b"; level 2; mgi_id "MGI:101842"; havana_gene "OTTMUSG00000014666.1";
chr5	HAVANA	UTR	115604325	115604345	0	+	.	gene_id "ENSMUSG00000029522.13"; transcript_id "ENSMUST00000031495.11"; gene_type "protein_coding"; gene_name "Pla2g1b"; transcript_type "protein_coding"; transcript_name "Pla2g1b-201"; exon_number 1; exon_id "ENSMUSE00000189769.4"; level 2; protein_id "ENSMUSP00000031495.5"; transcript_support_level "1"; mgi_id "MGI:101842"; tag "basic"; tag "Ensembl_canonical"; tag "GENCODE_Primary"; tag "appris_principal_1"; tag "CCDS"; ccdsid "CCDS19592.1"; havana_gene "OTTMUSG00000014666.1"; havana_transcript "OTTMUST00000034801.1";
chr5	HAVANA	exon	115604325	115604379	0	+	.	gene_id "ENSMUSG00000029522.13"; transcript_id "ENSMUST00000202822.2"; gene_type "protein_coding"; gene_name "Pla2g1b"; transcript_type "protein_coding_CDS_not_defined"; transcript_name "Pla2g1b-205"; exon_number 1; exon_id "ENSMUSE00001364019.2"; level 2; transcript_support_level "1"; mgi_id "MGI:101842"; havana_gene "OTTMUSG00000014666.1"; havana_transcript "OTTMUST00000138665.1";
chr5	HAVANA	exon	115604325	115604379	0	+	.	gene_id "ENSMUSG00000029522.13"; transcript_id "ENSMUST00000031495.11"; gene_type "protein_coding"; gene_name "Pla2g1b"; transcript_type "protein_coding"; transcript_name "Pla2g1b-201"; exon_number 1; exon_id "ENSMUSE00000189769.4"; level 2; protein_id "ENSMUSP00000031495.5"; transcript_support_level "1"; mgi_id "MGI:101842"; tag "basic"; tag "Ensembl_canonical"; tag "GENCODE_Primary"; tag "appris_principal_1"; tag "CCDS"; ccdsid "CCDS19592.1"; havana_gene "OTTMUSG00000014666.1"; havana_transcript "OTTMUST00000034801.1";
chr5	HAVANA	transcript	115604325	115612755	0	+	.	gene_id "ENSMUSG00000029522.13"; transcript_id "ENSMUST00000202822.2"; gene_type "protein_coding"; gene_name "Pla2g1b"; transcript_type "protein_coding_CDS_not_defined"; transcript_name "Pla2g1b-205"; level 2; transcript_support_level "1"; mgi_id "MGI:101842"; havana_gene "OTTMUSG00000014666.1"; havana_transcript "OTTMUST00000138665.1";
chr5	HAVANA	transcript	115604325	115612781	0	+	.	gene_id "ENSMUSG00000029522.13"; transcript_id "ENSMUST00000031495.11"; gene_type "protein_coding"; gene_name "Pla2g1b"; transcript_type "protein_coding"; transcript_name "Pla2g1b-201"; level 2; protein_id "ENSMUSP00000031495.5"; transcript_support_level "1"; mgi_id "MGI:101842"; tag "basic"; tag "Ensembl_canonical"; tag "GENCODE_Primary"; tag "appris_principal_1"; tag "CCDS"; ccdsid "CCDS19592.1"; havana_gene "OTTMUSG00000014666.1"; havana_transcript "OTTMUST00000034801.1";
chr5	HAVANA	UTR	115604331	115604345	0	+	.	gene_id "ENSMUSG00000029522.13"; transcript_id "ENSMUST00000112071.8"; gene_type "protein_coding"; gene_name "Pla2g1b"; transcript_type "protein_coding"; transcript_name "Pla2g1b-202"; exon_number 1; exon_id "ENSMUSE00000690359.2"; level 2; protein_id "ENSMUSP00000107702.2"; transcript_support_level "1"; mgi_id "MGI:101842"; tag "basic"; havana_gene "OTTMUSG00000014666.1"; havana_transcript "OTTMUST00000034802.1";
chr5	HAVANA	UTR	115604331	115604345	0	+	.	gene_id "ENSMUSG00000029522.13"; transcript_id "ENSMUST00000125568.2"; gene_type "protein_coding"; gene_name "Pla2g1b"; transcript_type "protein_coding"; transcript_name "Pla2g1b-203"; exon_number 1; exon_id "ENSMUSE00000690359.2"; level 2; protein_id "ENSMUSP00000120743.2"; transcript_support_level "2"; mgi_id "MGI:101842"; tag "mRNA_end_NF"; tag "cds_end_NF"; havana_gene "OTTMUSG00000014666.1"; havana_transcript "OTTMUST00000034804.1";
chr5	HAVANA	exon	115604331	115604379	0	+	.	gene_id "ENSMUSG00000029522.13"; transcript_id "ENSMUST00000112071.8"; gene_type "protein_coding"; gene_name "Pla2g1b"; transcript_type "protein_coding"; transcript_name "Pla2g1b-202"; exon_number 1; exon_id "ENSMUSE00000690359.2"; level 2; protein_id "ENSMUSP00000107702.2"; transcript_support_level "1"; mgi_id "MGI:101842"; tag "basic"; havana_gene "OTTMUSG00000014666.1"; havana_transcript "OTTMUST00000034802.1";
chr5	HAVANA	exon	115604331	115604379	0	+	.	gene_id "ENSMUSG00000029522.13"; transcript_id "ENSMUST00000125568.2"; gene_type "protein_coding"; gene_name "Pla2g1b"; transcript_type "protein_coding"; transcript_name "Pla2g1b-203"; exon_number 1; exon_id "ENSMUSE00000690359.2"; level 2; protein_id "ENSMUSP00000120743.2"; transcript_support_level "2"; mgi_id "MGI:101842"; tag "mRNA_end_NF"; tag "cds_end_NF"; havana_gene "OTTMUSG00000014666.1"; havana_transcript "OTTMUST00000034804.1";
chr5	HAVANA	transcript	115604331	115609906	0	+	.	gene_id "ENSMUSG00000029522.13"; transcript_id "ENSMUST00000112071.8"; gene_type "protein_coding"; gene_name "Pla2g1b"; transcript_type "protein_coding"; transcript_name "Pla2g1b-202"; level 2; protein_id "ENSMUSP00000107702.2"; transcript_support_level "1"; mgi_id "MGI:101842"; tag "basic"; havana_gene "OTTMUSG00000014666.1"; havana_transcript "OTTMUST00000034802.1";
chr5	HAVANA	transcript	115604331	115612620	0	+	.	gene_id "ENSMUSG00000029522.13"; transcript_id "ENSMUST00000125568.2"; gene_type "protein_coding"; gene_name "Pla2g1b"; transcript_type "protein_coding"; transcript_name "Pla2g1b-203"; level 2; protein_id "ENSMUSP00000120743.2"; transcript_support_level "2"; mgi_id "MGI:101842"; tag "mRNA_end_NF"; tag "cds_end_NF"; havana_gene "OTTMUSG00000014666.1"; havana_transcript "OTTMUST00000034804.1";
chr5	HAVANA	start_codon	115604346	115604348	0	+	0	gene_id "ENSMUSG00000029522.13"; transcript_id "ENSMUST00000145785.8"; gene_type "protein_coding"; gene_name "Pla2g1b"; transcript_type "protein_coding"; transcript_name "Pla2g1b-204"; exon_number 1; exon_id "ENSMUSE00000807103.2"; level 2; protein_id "ENSMUSP00000138683.2"; transcript_support_level "5"; mgi_id "MGI:101842"; tag "not_organism_supported"; tag "basic"; havana_gene "OTTMUSG00000014666.1"; havana_transcript "OTTMUST00000034803.1";
chr5	HAVANA	start_codon	115604346	115604348	0	+	0	gene_id "ENSMUSG00000029522.13"; transcript_id "ENSMUST00000031495.11"; gene_type "protein_coding"; gene_name "Pla2g1b"; transcript_type "protein_coding"; transcript_name "Pla2g1b-201"; exon_number 1; exon_id "ENSMUSE00000189769.4"; level 2; protein_id "ENSMUSP00000031495.5"; transcript_support_level "1"; mgi_id "MGI:101842"; tag "basic"; tag "Ensembl_canonical"; tag "GENCODE_Primary"; tag "appris_principal_1"; tag "CCDS"; ccdsid "CCDS19592.1"; havana_gene "OTTMUSG00000014666.1"; havana_transcript "OTTMUST00000034801.1";
chr5	HAVANA	start_codon	115604346	115604348	0	+	0	gene_id "ENSMUSG00000029522.13"; transcript_id "ENSMUST00000112071.8"; gene_type "protein_coding"; gene_name "Pla2g1b"; transcript_type "protein_coding"; transcript_name "Pla2g1b-202"; exon_number 1; exon_id "ENSMUSE00000690359.2"; level 2; protein_id "ENSMUSP00000107702.2"; transcript_support_level "1"; mgi_id "MGI:101842"; tag "basic"; havana_gene "OTTMUSG00000014666.1"; havana_transcript "OTTMUST00000034802.1";
chr5	HAVANA	start_codon	115604346	115604348	0	+	0	gene_id "ENSMUSG00000029522.13"; transcript_id "ENSMUST00000125568.2"; gene_type "protein_coding"; gene_name "Pla2g1b"; transcript_type "protein_coding"; transcript_name "Pla2g1b-203"; exon_number 1; exon_id "ENSMUSE00000690359.2"; level 2; protein_id "ENSMUSP00000120743.2"; transcript_support_level "2"; mgi_id "MGI:101842"; tag "mRNA_end_NF"; tag "cds_end_NF"; havana_gene "OTTMUSG00000014666.1"; havana_transcript "OTTMUST00000034804.1";
chr5	HAVANA	CDS	115604346	115604379	0	+	0	gene_id "ENSMUSG00000029522.13"; transcript_id "ENSMUST00000145785.8"; gene_type "protein_coding"; gene_name "Pla2g1b"; transcript_type "protein_coding"; transcript_name "Pla2g1b-204"; exon_number 1; exon_id "ENSMUSE00000807103.2"; level 2; protein_id "ENSMUSP00000138683.2"; transcript_support_level "5"; mgi_id "MGI:101842"; tag "not_organism_supported"; tag "basic"; havana_gene "OTTMUSG00000014666.1"; havana_transcript "OTTMUST00000034803.1";
chr5	HAVANA	CDS	115604346	115604379	0	+	0	gene_id "ENSMUSG00000029522.13"; transcript_id "ENSMUST00000031495.11"; gene_type "protein_coding"; gene_name "Pla2g1b"; transcript_type "protein_coding"; transcript_name "Pla2g1b-201"; exon_number 1; exon_id "ENSMUSE00000189769.4"; level 2; protein_id "ENSMUSP00000031495.5"; transcript_support_level "1"; mgi_id "MGI:101842"; tag "basic"; tag "Ensembl_canonical"; tag "GENCODE_Primary"; tag "appris_principal_1"; tag "CCDS"; ccdsid "CCDS19592.1"; havana_gene "OTTMUSG00000014666.1"; havana_transcript "OTTMUST00000034801.1";
chr5	HAVANA	CDS	115604346	115604379	0	+	0	gene_id "ENSMUSG00000029522.13"; transcript_id "ENSMUST00000112071.8"; gene_type "protein_coding"; gene_name "Pla2g1b"; transcript_type "protein_coding"; transcript_name "Pla2g1b-202"; exon_number 1; exon_id "ENSMUSE00000690359.2"; level 2; protein_id "ENSMUSP00000107702.2"; transcript_support_level "1"; mgi_id "MGI:101842"; tag "basic"; havana_gene "OTTMUSG00000014666.1"; havana_transcript "OTTMUST00000034802.1";
chr5	HAVANA	CDS	115604346	115604379	0	+	0	gene_id "ENSMUSG00000029522.13"; transcript_id "ENSMUST00000125568.2"; gene_type "protein_coding"; gene_name "Pla2g1b"; transcript_type "protein_coding"; transcript_name "Pla2g1b-203"; exon_number 1; exon_id "ENSMUSE00000690359.2"; level 2; protein_id "ENSMUSP00000120743.2"; transcript_support_level "2"; mgi_id "MGI:101842"; tag "mRNA_end_NF"; tag "cds_end_NF"; havana_gene "OTTMUSG00000014666.1"; havana_transcript "OTTMUST00000034804.1";
chr5	HAVANA	exon	115608841	115609000	0	+	.	gene_id "ENSMUSG00000029522.13"; transcript_id "ENSMUST00000145785.8"; gene_type "protein_coding"; gene_name "Pla2g1b"; transcript_type "protein_coding"; transcript_name "Pla2g1b-204"; exon_number 2; exon_id "ENSMUSE00001281065.2"; level 2; protein_id "ENSMUSP00000138683.2"; transcript_support_level "5"; mgi_id "MGI:101842"; tag "not_organism_supported"; tag "basic"; havana_gene "OTTMUSG00000014666.1"; havana_transcript "OTTMUST00000034803.1";
chr5	HAVANA	CDS	115608841	115609000	0	+	2	gene_id "ENSMUSG00000029522.13"; transcript_id "ENSMUST00000145785.8"; gene_type "protein_coding"; gene_name "Pla2g1b"; transcript_type "protein_coding"; transcript_name "Pla2g1b-204"; exon_number 2; exon_id "ENSMUSE00001281065.2"; level 2; protein_id "ENSMUSP00000138683.2"; transcript_support_level "5"; mgi_id "MGI:101842"; tag "not_organism_supported"; tag "basic"; havana_gene "OTTMUSG00000014666.1"; havana_transcript "OTTMUST00000034803.1";
chr5	HAVANA	exon	115608841	115609000	0	+	.	gene_id "ENSMUSG00000029522.13"; transcript_id "ENSMUST00000031495.11"; gene_type "protein_coding"; gene_name "Pla2g1b"; transcript_type "protein_coding"; transcript_name "Pla2g1b-201"; exon_number 2; exon_id "ENSMUSE00001281065.2"; level 2; protein_id "ENSMUSP00000031495.5"; transcript_support_level "1"; mgi_id "MGI:101842"; tag "basic"; tag "Ensembl_canonical"; tag "GENCODE_Primary"; tag "appris_principal_1"; tag "CCDS"; ccdsid "CCDS19592.1"; havana_gene "OTTMUSG00000014666.1"; havana_transcript "OTTMUST00000034801.1";
chr5	HAVANA	CDS	115608841	115609000	0	+	2	gene_id "ENSMUSG00000029522.13"; transcript_id "ENSMUST00000031495.11"; gene_type "protein_coding"; gene_name "Pla2g1b"; transcript_type "protein_coding"; transcript_name "Pla2g1b-201"; exon_number 2; exon_id "ENSMUSE00001281065.2"; level 2; protein_id "ENSMUSP00000031495.5"; transcript_support_level "1"; mgi_id "MGI:101842"; tag "basic"; tag "Ensembl_canonical"; tag "GENCODE_Primary"; tag "appris_principal_1"; tag "CCDS"; ccdsid "CCDS19592.1"; havana_gene "OTTMUSG00000014666.1"; havana_transcript "OTTMUST00000034801.1";
chr5	HAVANA	exon	115608841	115609000	0	+	.	gene_id "ENSMUSG00000029522.13"; transcript_id "ENSMUST00000112071.8"; gene_type "protein_coding"; gene_name "Pla2g1b"; transcript_type "protein_coding"; transcript_name "Pla2g1b-202"; exon_number 2; exon_id "ENSMUSE00001281065.2"; level 2; protein_id "ENSMUSP00000107702.2"; transcript_support_level "1"; mgi_id "MGI:101842"; tag "basic"; havana_gene "OTTMUSG00000014666.1"; havana_transcript "OTTMUST00000034802.1";
chr5	HAVANA	CDS	115608841	115609000	0	+	2	gene_id "ENSMUSG00000029522.13"; transcript_id "ENSMUST00000112071.8"; gene_type "protein_coding"; gene_name "Pla2g1b"; transcript_type "protein_coding"; transcript_name "Pla2g1b-202"; exon_number 2; exon_id "ENSMUSE00001281065.2"; level 2; protein_id "ENSMUSP00000107702.2"; transcript_support_level "1"; mgi_id "MGI:101842"; tag "basic"; havana_gene "OTTMUSG00000014666.1"; havana_transcript "OTTMUST00000034802.1";
chr5	ENSEMBL_gcm37	exon	115608841	115609000	72.6738379481732	+	.	gene_id "ENSMUSG00000029522.13"; transcript_id "ENSMUSG00000029522.13_tx_1"; exon_id "chr5_115608841_115609000_+"; exonnum "3"; txlen "760";
chr5	ENSEMBL_gcm37	exon	115608841	115609000	0.163252706526921	+	.	gene_id "ENSMUSG00000029522.13"; transcript_id "ENSMUSG00000029522.13_tx_3"; exon_id "chr5_115608841_115609000_+"; exonnum "3"; txlen "784";
chr5	HAVANA	exon	115608844	115609000	0	+	.	gene_id "ENSMUSG00000029522.13"; transcript_id "ENSMUST00000125568.2"; gene_type "protein_coding"; gene_name "Pla2g1b"; transcript_type "protein_coding"; transcript_name "Pla2g1b-203"; exon_number 2; exon_id "ENSMUSE00000753876.2"; level 2; protein_id "ENSMUSP00000120743.2"; transcript_support_level "2"; mgi_id "MGI:101842"; tag "mRNA_end_NF"; tag "cds_end_NF"; havana_gene "OTTMUSG00000014666.1"; havana_transcript "OTTMUST00000034804.1";
chr5	HAVANA	CDS	115608844	115609000	0	+	2	gene_id "ENSMUSG00000029522.13"; transcript_id "ENSMUST00000125568.2"; gene_type "protein_coding"; gene_name "Pla2g1b"; transcript_type "protein_coding"; transcript_name "Pla2g1b-203"; exon_number 2; exon_id "ENSMUSE00000753876.2"; level 2; protein_id "ENSMUSP00000120743.2"; transcript_support_level "2"; mgi_id "MGI:101842"; tag "mRNA_end_NF"; tag "cds_end_NF"; havana_gene "OTTMUSG00000014666.1"; havana_transcript "OTTMUST00000034804.1";
chr5	HAVANA	CDS	115609755	115609806	0	+	1	gene_id "ENSMUSG00000029522.13"; transcript_id "ENSMUST00000112071.8"; gene_type "protein_coding"; gene_name "Pla2g1b"; transcript_type "protein_coding"; transcript_name "Pla2g1b-202"; exon_number 3; exon_id "ENSMUSE00000690356.2"; level 2; protein_id "ENSMUSP00000107702.2"; transcript_support_level "1"; mgi_id "MGI:101842"; tag "basic"; havana_gene "OTTMUSG00000014666.1"; havana_transcript "OTTMUST00000034802.1";
chr5	HAVANA	exon	115609755	115609906	0	+	.	gene_id "ENSMUSG00000029522.13"; transcript_id "ENSMUST00000112071.8"; gene_type "protein_coding"; gene_name "Pla2g1b"; transcript_type "protein_coding"; transcript_name "Pla2g1b-202"; exon_number 3; exon_id "ENSMUSE00000690356.2"; level 2; protein_id "ENSMUSP00000107702.2"; transcript_support_level "1"; mgi_id "MGI:101842"; tag "basic"; havana_gene "OTTMUSG00000014666.1"; havana_transcript "OTTMUST00000034802.1";
chr5	HAVANA	stop_codon	115609807	115609809	0	+	0	gene_id "ENSMUSG00000029522.13"; transcript_id "ENSMUST00000112071.8"; gene_type "protein_coding"; gene_name "Pla2g1b"; transcript_type "protein_coding"; transcript_name "Pla2g1b-202"; exon_number 3; exon_id "ENSMUSE00000690356.2"; level 2; protein_id "ENSMUSP00000107702.2"; transcript_support_level "1"; mgi_id "MGI:101842"; tag "basic"; havana_gene "OTTMUSG00000014666.1"; havana_transcript "OTTMUST00000034802.1";
chr5	HAVANA	UTR	115609807	115609906	0	+	.	gene_id "ENSMUSG00000029522.13"; transcript_id "ENSMUST00000112071.8"; gene_type "protein_coding"; gene_name "Pla2g1b"; transcript_type "protein_coding"; transcript_name "Pla2g1b-202"; exon_number 3; exon_id "ENSMUSE00000690356.2"; level 2; protein_id "ENSMUSP00000107702.2"; transcript_support_level "1"; mgi_id "MGI:101842"; tag "basic"; havana_gene "OTTMUSG00000014666.1"; havana_transcript "OTTMUST00000034802.1";
chr5	HAVANA	exon	115610052	115610179	0	+	.	gene_id "ENSMUSG00000029522.13"; transcript_id "ENSMUST00000202822.2"; gene_type "protein_coding"; gene_name "Pla2g1b"; transcript_type "protein_coding_CDS_not_defined"; transcript_name "Pla2g1b-205"; exon_number 2; exon_id "ENSMUSE00001364218.2"; level 2; transcript_support_level "1"; mgi_id "MGI:101842"; havana_gene "OTTMUSG00000014666.1"; havana_transcript "OTTMUST00000138665.1";
chr5	HAVANA	exon	115610052	115610179	0	+	.	gene_id "ENSMUSG00000029522.13"; transcript_id "ENSMUST00000031495.11"; gene_type "protein_coding"; gene_name "Pla2g1b"; transcript_type "protein_coding"; transcript_name "Pla2g1b-201"; exon_number 3; exon_id "ENSMUSE00000189767.4"; level 2; protein_id "ENSMUSP00000031495.5"; transcript_support_level "1"; mgi_id "MGI:101842"; tag "basic"; tag "Ensembl_canonical"; tag "GENCODE_Primary"; tag "appris_principal_1"; tag "CCDS"; ccdsid "CCDS19592.1"; havana_gene "OTTMUSG00000014666.1"; havana_transcript "OTTMUST00000034801.1";
chr5	HAVANA	CDS	115610052	115610179	0	+	1	gene_id "ENSMUSG00000029522.13"; transcript_id "ENSMUST00000031495.11"; gene_type "protein_coding"; gene_name "Pla2g1b"; transcript_type "protein_coding"; transcript_name "Pla2g1b-201"; exon_number 3; exon_id "ENSMUSE00000189767.4"; level 2; protein_id "ENSMUSP00000031495.5"; transcript_support_level "1"; mgi_id "MGI:101842"; tag "basic"; tag "Ensembl_canonical"; tag "GENCODE_Primary"; tag "appris_principal_1"; tag "CCDS"; ccdsid "CCDS19592.1"; havana_gene "OTTMUSG00000014666.1"; havana_transcript "OTTMUST00000034801.1";
chr5	HAVANA	exon	115610052	115610179	0	+	.	gene_id "ENSMUSG00000029522.13"; transcript_id "ENSMUST00000125568.2"; gene_type "protein_coding"; gene_name "Pla2g1b"; transcript_type "protein_coding"; transcript_name "Pla2g1b-203"; exon_number 3; exon_id "ENSMUSE00000189767.4"; level 2; protein_id "ENSMUSP00000120743.2"; transcript_support_level "2"; mgi_id "MGI:101842"; tag "mRNA_end_NF"; tag "cds_end_NF"; havana_gene "OTTMUSG00000014666.1"; havana_transcript "OTTMUST00000034804.1";
chr5	HAVANA	CDS	115610052	115610179	0	+	1	gene_id "ENSMUSG00000029522.13"; transcript_id "ENSMUST00000125568.2"; gene_type "protein_coding"; gene_name "Pla2g1b"; transcript_type "protein_coding"; transcript_name "Pla2g1b-203"; exon_number 3; exon_id "ENSMUSE00000189767.4"; level 2; protein_id "ENSMUSP00000120743.2"; transcript_support_level "2"; mgi_id "MGI:101842"; tag "mRNA_end_NF"; tag "cds_end_NF"; havana_gene "OTTMUSG00000014666.1"; havana_transcript "OTTMUST00000034804.1";
chr5	ENSEMBL_gcm37	exon	115610052	115610179	72.6738379481732	+	.	gene_id "ENSMUSG00000029522.13"; transcript_id "ENSMUSG00000029522.13_tx_1"; exon_id "chr5_115610052_115610179_+"; exonnum "4"; txlen "760";
chr5	ENSEMBL_gcm37	exon	115610052	115610179	47.65043838147	+	.	gene_id "ENSMUSG00000029522.13"; transcript_id "ENSMUSG00000029522.13_tx_2"; exon_id "chr5_115610052_115610179_+"; exonnum "3"; txlen "600";
chr5	ENSEMBL_gcm37	exon	115610052	115610179	0.163252706526921	+	.	gene_id "ENSMUSG00000029522.13"; transcript_id "ENSMUSG00000029522.13_tx_3"; exon_id "chr5_115610052_115610179_+"; exonnum "4"; txlen "784";
chr5	HAVANA	CDS	115612568	115612604	0	+	1	gene_id "ENSMUSG00000029522.13"; transcript_id "ENSMUST00000145785.8"; gene_type "protein_coding"; gene_name "Pla2g1b"; transcript_type "protein_coding"; transcript_name "Pla2g1b-204"; exon_number 3; exon_id "ENSMUSE00000726063.2"; level 2; protein_id "ENSMUSP00000138683.2"; transcript_support_level "5"; mgi_id "MGI:101842"; tag "not_organism_supported"; tag "basic"; havana_gene "OTTMUSG00000014666.1"; havana_transcript "OTTMUST00000034803.1";
chr5	HAVANA	exon	115612568	115612620	0	+	.	gene_id "ENSMUSG00000029522.13"; transcript_id "ENSMUST00000125568.2"; gene_type "protein_coding"; gene_name "Pla2g1b"; transcript_type "protein_coding"; transcript_name "Pla2g1b-203"; exon_number 4; exon_id "ENSMUSE00000812587.2"; level 2; protein_id "ENSMUSP00000120743.2"; transcript_support_level "2"; mgi_id "MGI:101842"; tag "mRNA_end_NF"; tag "cds_end_NF"; havana_gene "OTTMUSG00000014666.1"; havana_transcript "OTTMUST00000034804.1";
chr5	HAVANA	CDS	115612568	115612620	0	+	2	gene_id "ENSMUSG00000029522.13"; transcript_id "ENSMUST00000125568.2"; gene_type "protein_coding"; gene_name "Pla2g1b"; transcript_type "protein_coding"; transcript_name "Pla2g1b-203"; exon_number 4; exon_id "ENSMUSE00000812587.2"; level 2; protein_id "ENSMUSP00000120743.2"; transcript_support_level "2"; mgi_id "MGI:101842"; tag "mRNA_end_NF"; tag "cds_end_NF"; havana_gene "OTTMUSG00000014666.1"; havana_transcript "OTTMUST00000034804.1";
chr5	HAVANA	CDS	115612568	115612683	0	+	2	gene_id "ENSMUSG00000029522.13"; transcript_id "ENSMUST00000031495.11"; gene_type "protein_coding"; gene_name "Pla2g1b"; transcript_type "protein_coding"; transcript_name "Pla2g1b-201"; exon_number 4; exon_id "ENSMUSE00000189771.5"; level 2; protein_id "ENSMUSP00000031495.5"; transcript_support_level "1"; mgi_id "MGI:101842"; tag "basic"; tag "Ensembl_canonical"; tag "GENCODE_Primary"; tag "appris_principal_1"; tag "CCDS"; ccdsid "CCDS19592.1"; havana_gene "OTTMUSG00000014666.1"; havana_transcript "OTTMUST00000034801.1";
chr5	HAVANA	exon	115612568	115612755	0	+	.	gene_id "ENSMUSG00000029522.13"; transcript_id "ENSMUST00000202822.2"; gene_type "protein_coding"; gene_name "Pla2g1b"; transcript_type "protein_coding_CDS_not_defined"; transcript_name "Pla2g1b-205"; exon_number 3; exon_id "ENSMUSE00001358878.2"; level 2; transcript_support_level "1"; mgi_id "MGI:101842"; havana_gene "OTTMUSG00000014666.1"; havana_transcript "OTTMUST00000138665.1";
chr5	ENSEMBL_gcm37	exon	115612568	115612755	72.6738379481732	+	.	gene_id "ENSMUSG00000029522.13"; transcript_id "ENSMUSG00000029522.13_tx_1"; exon_id "chr5_115612568_115612755_+"; exonnum "5"; txlen "760";
chr5	ENSEMBL_gcm37	exon	115612568	115612755	47.65043838147	+	.	gene_id "ENSMUSG00000029522.13"; transcript_id "ENSMUSG00000029522.13_tx_2"; exon_id "chr5_115612568_115612755_+"; exonnum "4"; txlen "600";
chr5	ENSEMBL_gcm37	exon	115612568	115612755	0.163252706526921	+	.	gene_id "ENSMUSG00000029522.13"; transcript_id "ENSMUSG00000029522.13_tx_3"; exon_id "chr5_115612568_115612755_+"; exonnum "5"; txlen "784";
chr5	HAVANA	exon	115612568	115612767	0	+	.	gene_id "ENSMUSG00000029522.13"; transcript_id "ENSMUST00000145785.8"; gene_type "protein_coding"; gene_name "Pla2g1b"; transcript_type "protein_coding"; transcript_name "Pla2g1b-204"; exon_number 3; exon_id "ENSMUSE00000726063.2"; level 2; protein_id "ENSMUSP00000138683.2"; transcript_support_level "5"; mgi_id "MGI:101842"; tag "not_organism_supported"; tag "basic"; havana_gene "OTTMUSG00000014666.1"; havana_transcript "OTTMUST00000034803.1";
chr5	HAVANA	exon	115612568	115612781	0	+	.	gene_id "ENSMUSG00000029522.13"; transcript_id "ENSMUST00000031495.11"; gene_type "protein_coding"; gene_name "Pla2g1b"; transcript_type "protein_coding"; transcript_name "Pla2g1b-201"; exon_number 4; exon_id "ENSMUSE00000189771.5"; level 2; protein_id "ENSMUSP00000031495.5"; transcript_support_level "1"; mgi_id "MGI:101842"; tag "basic"; tag "Ensembl_canonical"; tag "GENCODE_Primary"; tag "appris_principal_1"; tag "CCDS"; ccdsid "CCDS19592.1"; havana_gene "OTTMUSG00000014666.1"; havana_transcript "OTTMUST00000034801.1";
chr5	HAVANA	stop_codon	115612605	115612607	0	+	0	gene_id "ENSMUSG00000029522.13"; transcript_id "ENSMUST00000145785.8"; gene_type "protein_coding"; gene_name "Pla2g1b"; transcript_type "protein_coding"; transcript_name "Pla2g1b-204"; exon_number 3; exon_id "ENSMUSE00000726063.2"; level 2; protein_id "ENSMUSP00000138683.2"; transcript_support_level "5"; mgi_id "MGI:101842"; tag "not_organism_supported"; tag "basic"; havana_gene "OTTMUSG00000014666.1"; havana_transcript "OTTMUST00000034803.1";
chr5	HAVANA	UTR	115612605	115612767	0	+	.	gene_id "ENSMUSG00000029522.13"; transcript_id "ENSMUST00000145785.8"; gene_type "protein_coding"; gene_name "Pla2g1b"; transcript_type "protein_coding"; transcript_name "Pla2g1b-204"; exon_number 3; exon_id "ENSMUSE00000726063.2"; level 2; protein_id "ENSMUSP00000138683.2"; transcript_support_level "5"; mgi_id "MGI:101842"; tag "not_organism_supported"; tag "basic"; havana_gene "OTTMUSG00000014666.1"; havana_transcript "OTTMUST00000034803.1";
chr5	HAVANA	stop_codon	115612684	115612686	0	+	0	gene_id "ENSMUSG00000029522.13"; transcript_id "ENSMUST00000031495.11"; gene_type "protein_coding"; gene_name "Pla2g1b"; transcript_type "protein_coding"; transcript_name "Pla2g1b-201"; exon_number 4; exon_id "ENSMUSE00000189771.5"; level 2; protein_id "ENSMUSP00000031495.5"; transcript_support_level "1"; mgi_id "MGI:101842"; tag "basic"; tag "Ensembl_canonical"; tag "GENCODE_Primary"; tag "appris_principal_1"; tag "CCDS"; ccdsid "CCDS19592.1"; havana_gene "OTTMUSG00000014666.1"; havana_transcript "OTTMUST00000034801.1";
chr5	HAVANA	UTR	115612684	115612781	0	+	.	gene_id "ENSMUSG00000029522.13"; transcript_id "ENSMUST00000031495.11"; gene_type "protein_coding"; gene_name "Pla2g1b"; transcript_type "protein_coding"; transcript_name "Pla2g1b-201"; exon_number 4; exon_id "ENSMUSE00000189771.5"; level 2; protein_id "ENSMUSP00000031495.5"; transcript_support_level "1"; mgi_id "MGI:101842"; tag "basic"; tag "Ensembl_canonical"; tag "GENCODE_Primary"; tag "appris_principal_1"; tag "CCDS"; ccdsid "CCDS19592.1"; havana_gene "OTTMUSG00000014666.1"; havana_transcript "OTTMUST00000034801.1";
chr5	HAVANA	exon	115614078	115614288	0	+	.	gene_id "ENSMUSG00000127019.1"; transcript_id "ENSMUST00000279661.1"; gene_type "lncRNA"; gene_name "ENSMUSG00000127019"; transcript_type "lncRNA"; transcript_name "ENSMUST00000279661"; exon_number 1; exon_id "ENSMUSE00001554191.1"; level 2; tag "basic"; tag "Ensembl_canonical"; tag "GENCODE_Primary"; tag "TAGENE";
chr5	HAVANA	gene	115614078	115615372	0	+	.	gene_id "ENSMUSG00000127019.1"; gene_type "lncRNA"; gene_name "ENSMUSG00000127019"; level 2;
chr5	HAVANA	transcript	115614078	115615372	0	+	.	gene_id "ENSMUSG00000127019.1"; transcript_id "ENSMUST00000279661.1"; gene_type "lncRNA"; gene_name "ENSMUSG00000127019"; transcript_type "lncRNA"; transcript_name "ENSMUST00000279661"; level 2; tag "basic"; tag "Ensembl_canonical"; tag "GENCODE_Primary"; tag "TAGENE";
chr5	HAVANA	exon	115615256	115615372	0	+	.	gene_id "ENSMUSG00000127019.1"; transcript_id "ENSMUST00000279661.1"; gene_type "lncRNA"; gene_name "ENSMUSG00000127019"; transcript_type "lncRNA"; transcript_name "ENSMUST00000279661"; exon_number 2; exon_id "ENSMUSE00001554189.1"; level 2; tag "basic"; tag "Ensembl_canonical"; tag "GENCODE_Primary"; tag "TAGENE";
chr5	HAVANA	exon	115622501	115622622	0	+	.	gene_id "ENSMUSG00000120846.2"; transcript_id "ENSMUST00000314827.1"; gene_type "lncRNA"; gene_name "Gm57298"; transcript_type "lncRNA"; transcript_name "Gm57298-202"; exon_number 1; exon_id "ENSMUSE00001621798.1"; level 2; mgi_id "MGI:7338509"; tag "basic"; tag "Ensembl_canonical"; tag "GENCODE_Primary"; tag "TAGENE";
chr5	HAVANA	gene	115622501	115624749	0	+	.	gene_id "ENSMUSG00000120846.2"; gene_type "lncRNA"; gene_name "Gm57298"; level 2; mgi_id "MGI:7338509";
chr5	HAVANA	transcript	115622501	115624749	0	+	.	gene_id "ENSMUSG00000120846.2"; transcript_id "ENSMUST00000314827.1"; gene_type "lncRNA"; gene_name "Gm57298"; transcript_type "lncRNA"; transcript_name "Gm57298-202"; level 2; mgi_id "MGI:7338509"; tag "basic"; tag "Ensembl_canonical"; tag "GENCODE_Primary"; tag "TAGENE";
chr5	HAVANA	transcript	115622552	115623722	0	+	.	gene_id "ENSMUSG00000120846.2"; transcript_id "ENSMUST00000246090.1"; gene_type "lncRNA"; gene_name "Gm57298"; transcript_type "lncRNA"; transcript_name "Gm57298-201"; level 2; mgi_id "MGI:7338509"; tag "basic"; tag "TAGENE";
chr5	HAVANA	exon	115622552	115623722	0	+	.	gene_id "ENSMUSG00000120846.2"; transcript_id "ENSMUST00000246090.1"; gene_type "lncRNA"; gene_name "Gm57298"; transcript_type "lncRNA"; transcript_name "Gm57298-201"; exon_number 1; exon_id "ENSMUSE00001487411.1"; level 2; mgi_id "MGI:7338509"; tag "basic"; tag "TAGENE";
chr5	HAVANA	exon	115622554	115622622	0	+	.	gene_id "ENSMUSG00000120846.2"; transcript_id "ENSMUST00000314828.1"; gene_type "lncRNA"; gene_name "Gm57298"; transcript_type "lncRNA"; transcript_name "Gm57298-203"; exon_number 1; exon_id "ENSMUSE00001621797.1"; level 2; mgi_id "MGI:7338509"; tag "basic"; tag "TAGENE";
chr5	ENSEMBL_gcm37	exon	115622554	115622622	0.147794105882957	+	.	gene_id "ENSMUSG00000120846.2"; transcript_id "ENSMUSG00000120846.2_tx_2"; exon_id "chr5_115622554_115622622_+"; exonnum "1"; txlen "906";
chr5	HAVANA	transcript	115622554	115624749	0	+	.	gene_id "ENSMUSG00000120846.2"; transcript_id "ENSMUST00000314828.1"; gene_type "lncRNA"; gene_name "Gm57298"; transcript_type "lncRNA"; transcript_name "Gm57298-203"; level 2; mgi_id "MGI:7338509"; tag "basic"; tag "TAGENE";
chr5	sragcm37_mid	exon	115623744	115623932	0.147794105882957	+	.	gene_id "ENSMUSG00000120846.2"; transcript_id "ENSMUSG00000120846.2_tx_2"; exon_id "chr5_115623744_115623932_+"; exonnum "2"; txlen "906";
chr5	HAVANA	exon	115623744	115624749	0	+	.	gene_id "ENSMUSG00000120846.2"; transcript_id "ENSMUST00000314828.1"; gene_type "lncRNA"; gene_name "Gm57298"; transcript_type "lncRNA"; transcript_name "Gm57298-203"; exon_number 2; exon_id "ENSMUSE00001621795.1"; level 2; mgi_id "MGI:7338509"; tag "basic"; tag "TAGENE";
chr5	HAVANA	exon	115624102	115624749	0	+	.	gene_id "ENSMUSG00000120846.2"; transcript_id "ENSMUST00000314827.1"; gene_type "lncRNA"; gene_name "Gm57298"; transcript_type "lncRNA"; transcript_name "Gm57298-202"; exon_number 2; exon_id "ENSMUSE00001621796.1"; level 2; mgi_id "MGI:7338509"; tag "basic"; tag "Ensembl_canonical"; tag "GENCODE_Primary"; tag "TAGENE";
chr5	ENSEMBL_gcm37	exon	115624102	115624749	0.147794105882957	+	.	gene_id "ENSMUSG00000120846.2"; transcript_id "ENSMUSG00000120846.2_tx_2"; exon_id "chr5_115624102_115624749_+"; exonnum "3"; txlen "906";
chr5	ENSEMBL	gene	115627518	115627658	0	+	.	gene_id "ENSMUSG00000119520.1"; gene_type "snRNA"; gene_name "Gm24265"; level 3; mgi_id "MGI:5454042";
chr5	ENSEMBL	transcript	115627518	115627658	0	+	.	gene_id "ENSMUSG00000119520.1"; transcript_id "ENSMUST00000239680.1"; gene_type "snRNA"; gene_name "Gm24265"; transcript_type "snRNA"; transcript_name "Gm24265-201"; level 3; mgi_id "MGI:5454042"; tag "basic"; tag "Ensembl_canonical"; tag "GENCODE_Primary";
chr5	ENSEMBL	exon	115627518	115627658	0	+	.	gene_id "ENSMUSG00000119520.1"; transcript_id "ENSMUST00000239680.1"; gene_type "snRNA"; gene_name "Gm24265"; transcript_type "snRNA"; transcript_name "Gm24265-201"; exon_number 1; exon_id "ENSMUSE00000985276.3"; level 3; mgi_id "MGI:5454042"; tag "basic"; tag "Ensembl_canonical"; tag "GENCODE_Primary";
chr5	HAVANA	gene	115627518	115628584	0	+	.	gene_id "ENSMUSG00000132950.1"; gene_type "lncRNA"; gene_name "ENSMUSG00000132950"; level 2; tag "ncRNA_host";
chr5	HAVANA	transcript	115627518	115628584	0	+	.	gene_id "ENSMUSG00000132950.1"; transcript_id "ENSMUST00000315073.1"; gene_type "lncRNA"; gene_name "ENSMUSG00000132950"; transcript_type "lncRNA"; transcript_name "ENSMUST00000315073"; level 2; tag "basic"; tag "Ensembl_canonical"; tag "GENCODE_Primary"; tag "TAGENE";
chr5	HAVANA	exon	115627518	115628584	0	+	.	gene_id "ENSMUSG00000132950.1"; transcript_id "ENSMUST00000315073.1"; gene_type "lncRNA"; gene_name "ENSMUSG00000132950"; transcript_type "lncRNA"; transcript_name "ENSMUST00000315073"; exon_number 1; exon_id "ENSMUSE00001622268.1"; level 2; tag "basic"; tag "Ensembl_canonical"; tag "GENCODE_Primary"; tag "TAGENE";
chr5	ENSEMBL	gene	115628313	115628453	0	+	.	gene_id "ENSMUSG00000119132.1"; gene_type "snRNA"; gene_name "Gm24407"; level 3; mgi_id "MGI:5454184";
chr5	ENSEMBL	transcript	115628313	115628453	0	+	.	gene_id "ENSMUSG00000119132.1"; transcript_id "ENSMUST00000240114.1"; gene_type "snRNA"; gene_name "Gm24407"; transcript_type "snRNA"; transcript_name "Gm24407-201"; level 3; mgi_id "MGI:5454184"; tag "basic"; tag "Ensembl_canonical"; tag "GENCODE_Primary";
chr5	ENSEMBL	exon	115628313	115628453	0	+	.	gene_id "ENSMUSG00000119132.1"; transcript_id "ENSMUST00000240114.1"; gene_type "snRNA"; gene_name "Gm24407"; transcript_type "snRNA"; transcript_name "Gm24407-201"; exon_number 1; exon_id "ENSMUSE00001039352.2"; level 3; mgi_id "MGI:5454184"; tag "basic"; tag "Ensembl_canonical"; tag "GENCODE_Primary";
chr5	HAVANA	exon	115633958	115634118	0	+	.	gene_id "ENSMUSG00000130738.1"; transcript_id "ENSMUST00000301466.1"; gene_type "lncRNA"; gene_name "ENSMUSG00000130738"; transcript_type "lncRNA"; transcript_name "ENSMUST00000301466"; exon_number 1; exon_id "ENSMUSE00001596017.1"; level 2; tag "basic"; tag "Ensembl_canonical"; tag "GENCODE_Primary"; tag "TAGENE";
chr5	HAVANA	gene	115633958	115634557	0	+	.	gene_id "ENSMUSG00000130738.1"; gene_type "lncRNA"; gene_name "ENSMUSG00000130738"; level 2;
chr5	HAVANA	transcript	115633958	115634557	0	+	.	gene_id "ENSMUSG00000130738.1"; transcript_id "ENSMUST00000301466.1"; gene_type "lncRNA"; gene_name "ENSMUSG00000130738"; transcript_type "lncRNA"; transcript_name "ENSMUST00000301466"; level 2; tag "basic"; tag "Ensembl_canonical"; tag "GENCODE_Primary"; tag "TAGENE";
chr5	HAVANA	exon	115634222	115634557	0	+	.	gene_id "ENSMUSG00000130738.1"; transcript_id "ENSMUST00000301466.1"; gene_type "lncRNA"; gene_name "ENSMUSG00000130738"; transcript_type "lncRNA"; transcript_name "ENSMUST00000301466"; exon_number 2; exon_id "ENSMUSE00001596018.1"; level 2; tag "basic"; tag "Ensembl_canonical"; tag "GENCODE_Primary"; tag "TAGENE";
chr5	HAVANA	gene	115637809	115638189	0	+	.	gene_id "ENSMUSG00000139020.1"; gene_type "lncRNA"; gene_name "ENSMUSG00000139020"; level 2;
chr5	HAVANA	transcript	115637809	115638189	0	+	.	gene_id "ENSMUSG00000139020.1"; transcript_id "ENSMUST00000350718.1"; gene_type "lncRNA"; gene_name "ENSMUSG00000139020"; transcript_type "lncRNA"; transcript_name "ENSMUST00000350718"; level 2; tag "basic"; tag "Ensembl_canonical"; tag "GENCODE_Primary"; tag "TAGENE";
chr5	HAVANA	exon	115637809	115638189	0	+	.	gene_id "ENSMUSG00000139020.1"; transcript_id "ENSMUST00000350718.1"; gene_type "lncRNA"; gene_name "ENSMUSG00000139020"; transcript_type "lncRNA"; transcript_name "ENSMUST00000350718"; exon_number 1; exon_id "ENSMUSE00001690571.1"; level 2; tag "basic"; tag "Ensembl_canonical"; tag "GENCODE_Primary"; tag "TAGENE";
chr5	HAVANA	UTR	115644735	115644914	0	+	.	gene_id "ENSMUSG00000029528.20"; transcript_id "ENSMUST00000067268.15"; gene_type "protein_coding"; gene_name "Pxn"; transcript_type "protein_coding"; transcript_name "Pxn-201"; exon_number 1; exon_id "ENSMUSE00000794907.2"; level 2; protein_id "ENSMUSP00000069624.9"; transcript_support_level "1"; mgi_id "MGI:108295"; tag "basic"; tag "appris_principal_2"; tag "CCDS"; ccdsid "CCDS19593.1"; havana_gene "OTTMUSG00000014676.1"; havana_transcript "OTTMUST00000034817.1";
chr5	HAVANA	exon	115644735	115644927	0	+	.	gene_id "ENSMUSG00000029528.20"; transcript_id "ENSMUST00000067268.15"; gene_type "protein_coding"; gene_name "Pxn"; transcript_type "protein_coding"; transcript_name "Pxn-201"; exon_number 1; exon_id "ENSMUSE00000794907.2"; level 2; protein_id "ENSMUSP00000069624.9"; transcript_support_level "1"; mgi_id "MGI:108295"; tag "basic"; tag "appris_principal_2"; tag "CCDS"; ccdsid "CCDS19593.1"; havana_gene "OTTMUSG00000014676.1"; havana_transcript "OTTMUST00000034817.1";
chr5	HAVANA	gene	115644735	115694046	0	+	.	gene_id "ENSMUSG00000029528.20"; gene_type "protein_coding"; gene_name "Pxn"; level 2; mgi_id "MGI:108295"; tag "overlapping_locus"; havana_gene "OTTMUSG00000014676.1";
chr5	HAVANA	transcript	115644735	115694046	0	+	.	gene_id "ENSMUSG00000029528.20"; transcript_id "ENSMUST00000067268.15"; gene_type "protein_coding"; gene_name "Pxn"; transcript_type "protein_coding"; transcript_name "Pxn-201"; level 2; protein_id "ENSMUSP00000069624.9"; transcript_support_level "1"; mgi_id "MGI:108295"; tag "basic"; tag "appris_principal_2"; tag "CCDS"; ccdsid "CCDS19593.1"; havana_gene "OTTMUSG00000014676.1"; havana_transcript "OTTMUST00000034817.1";
chr5	HAVANA	exon	115644770	115644927	0	+	.	gene_id "ENSMUSG00000029528.20"; transcript_id "ENSMUST00000152156.8"; gene_type "protein_coding"; gene_name "Pxn"; transcript_type "retained_intron"; transcript_name "Pxn-210"; exon_number 1; exon_id "ENSMUSE00000650726.5"; level 2; transcript_support_level "5"; mgi_id "MGI:108295"; havana_gene "OTTMUSG00000014676.1"; havana_transcript "OTTMUST00000034852.1";
chr5	HAVANA	transcript	115644770	115694041	0	+	.	gene_id "ENSMUSG00000029528.20"; transcript_id "ENSMUST00000152156.8"; gene_type "protein_coding"; gene_name "Pxn"; transcript_type "retained_intron"; transcript_name "Pxn-210"; level 2; transcript_support_level "5"; mgi_id "MGI:108295"; havana_gene "OTTMUSG00000014676.1"; havana_transcript "OTTMUST00000034852.1";
chr5	HAVANA	UTR	115644867	115644914	0	+	.	gene_id "ENSMUSG00000029528.20"; transcript_id "ENSMUST00000086523.7"; gene_type "protein_coding"; gene_name "Pxn"; transcript_type "protein_coding"; transcript_name "Pxn-202"; exon_number 1; exon_id "ENSMUSE00000690307.2"; level 2; protein_id "ENSMUSP00000083709.4"; transcript_support_level "2"; mgi_id "MGI:108295"; tag "basic"; tag "appris_alternative_2"; tag "CCDS"; ccdsid "CCDS39229.1"; havana_gene "OTTMUSG00000014676.1"; havana_transcript "OTTMUST00000034818.1";
chr5	HAVANA	exon	115644867	115644927	0	+	.	gene_id "ENSMUSG00000029528.20"; transcript_id "ENSMUST00000086523.7"; gene_type "protein_coding"; gene_name "Pxn"; transcript_type "protein_coding"; transcript_name "Pxn-202"; exon_number 1; exon_id "ENSMUSE00000690307.2"; level 2; protein_id "ENSMUSP00000083709.4"; transcript_support_level "2"; mgi_id "MGI:108295"; tag "basic"; tag "appris_alternative_2"; tag "CCDS"; ccdsid "CCDS39229.1"; havana_gene "OTTMUSG00000014676.1"; havana_transcript "OTTMUST00000034818.1";
chr5	ENSEMBL_gcm37	exon	115644867	115644927	34.950736727348	+	.	gene_id "ENSMUSG00000029528.20"; transcript_id "ENSMUSG00000029528.20_tx_5"; exon_id "chr5_115644867_115644927_+"; exonnum "1"; txlen "4158";
chr5	HAVANA	transcript	115644867	115693037	0	+	.	gene_id "ENSMUSG00000029528.20"; transcript_id "ENSMUST00000086523.7"; gene_type "protein_coding"; gene_name "Pxn"; transcript_type "protein_coding"; transcript_name "Pxn-202"; level 2; protein_id "ENSMUSP00000083709.4"; transcript_support_level "2"; mgi_id "MGI:108295"; tag "basic"; tag "appris_alternative_2"; tag "CCDS"; ccdsid "CCDS39229.1"; havana_gene "OTTMUSG00000014676.1"; havana_transcript "OTTMUST00000034818.1";
chr5	HAVANA	start_codon	115644915	115644917	0	+	0	gene_id "ENSMUSG00000029528.20"; transcript_id "ENSMUST00000067268.15"; gene_type "protein_coding"; gene_name "Pxn"; transcript_type "protein_coding"; transcript_name "Pxn-201"; exon_number 1; exon_id "ENSMUSE00000794907.2"; level 2; protein_id "ENSMUSP00000069624.9"; transcript_support_level "1"; mgi_id "MGI:108295"; tag "basic"; tag "appris_principal_2"; tag "CCDS"; ccdsid "CCDS19593.1"; havana_gene "OTTMUSG00000014676.1"; havana_transcript "OTTMUST00000034817.1";
chr5	HAVANA	start_codon	115644915	115644917	0	+	0	gene_id "ENSMUSG00000029528.20"; transcript_id "ENSMUST00000086523.7"; gene_type "protein_coding"; gene_name "Pxn"; transcript_type "protein_coding"; transcript_name "Pxn-202"; exon_number 1; exon_id "ENSMUSE00000690307.2"; level 2; protein_id "ENSMUSP00000083709.4"; transcript_support_level "2"; mgi_id "MGI:108295"; tag "basic"; tag "appris_alternative_2"; tag "CCDS"; ccdsid "CCDS39229.1"; havana_gene "OTTMUSG00000014676.1"; havana_transcript "OTTMUST00000034818.1";
chr5	HAVANA	start_codon	115644915	115644917	0	+	0	gene_id "ENSMUSG00000029528.20"; transcript_id "ENSMUST00000212819.3"; gene_type "protein_coding"; gene_name "Pxn"; transcript_type "protein_coding"; transcript_name "Pxn-214"; exon_number 1; exon_id "ENSMUSE00001467215.2"; level 2; protein_id "ENSMUSP00000148843.3"; transcript_support_level "5"; mgi_id "MGI:108295"; tag "inferred_exon_combination"; tag "RNA_Seq_supported_only"; tag "basic"; tag "Ensembl_canonical"; tag "GENCODE_Primary"; tag "appris_alternative_2"; havana_gene "OTTMUSG00000014676.1"; havana_transcript "OTTMUST00000151152.1";
chr5	HAVANA	CDS	115644915	115644927	0	+	0	gene_id "ENSMUSG00000029528.20"; transcript_id "ENSMUST00000067268.15"; gene_type "protein_coding"; gene_name "Pxn"; transcript_type "protein_coding"; transcript_name "Pxn-201"; exon_number 1; exon_id "ENSMUSE00000794907.2"; level 2; protein_id "ENSMUSP00000069624.9"; transcript_support_level "1"; mgi_id "MGI:108295"; tag "basic"; tag "appris_principal_2"; tag "CCDS"; ccdsid "CCDS19593.1"; havana_gene "OTTMUSG00000014676.1"; havana_transcript "OTTMUST00000034817.1";
chr5	HAVANA	CDS	115644915	115644927	0	+	0	gene_id "ENSMUSG00000029528.20"; transcript_id "ENSMUST00000086523.7"; gene_type "protein_coding"; gene_name "Pxn"; transcript_type "protein_coding"; transcript_name "Pxn-202"; exon_number 1; exon_id "ENSMUSE00000690307.2"; level 2; protein_id "ENSMUSP00000083709.4"; transcript_support_level "2"; mgi_id "MGI:108295"; tag "basic"; tag "appris_alternative_2"; tag "CCDS"; ccdsid "CCDS39229.1"; havana_gene "OTTMUSG00000014676.1"; havana_transcript "OTTMUST00000034818.1";
chr5	HAVANA	exon	115644915	115644927	0	+	.	gene_id "ENSMUSG00000029528.20"; transcript_id "ENSMUST00000212819.3"; gene_type "protein_coding"; gene_name "Pxn"; transcript_type "protein_coding"; transcript_name "Pxn-214"; exon_number 1; exon_id "ENSMUSE00001467215.2"; level 2; protein_id "ENSMUSP00000148843.3"; transcript_support_level "5"; mgi_id "MGI:108295"; tag "inferred_exon_combination"; tag "RNA_Seq_supported_only"; tag "basic"; tag "Ensembl_canonical"; tag "GENCODE_Primary"; tag "appris_alternative_2"; havana_gene "OTTMUSG00000014676.1"; havana_transcript "OTTMUST00000151152.1";
chr5	HAVANA	CDS	115644915	115644927	0	+	0	gene_id "ENSMUSG00000029528.20"; transcript_id "ENSMUST00000212819.3"; gene_type "protein_coding"; gene_name "Pxn"; transcript_type "protein_coding"; transcript_name "Pxn-214"; exon_number 1; exon_id "ENSMUSE00001467215.2"; level 2; protein_id "ENSMUSP00000148843.3"; transcript_support_level "5"; mgi_id "MGI:108295"; tag "inferred_exon_combination"; tag "RNA_Seq_supported_only"; tag "basic"; tag "Ensembl_canonical"; tag "GENCODE_Primary"; tag "appris_alternative_2"; havana_gene "OTTMUSG00000014676.1"; havana_transcript "OTTMUST00000151152.1";
chr5	HAVANA	transcript	115644915	115692194	0	+	.	gene_id "ENSMUSG00000029528.20"; transcript_id "ENSMUST00000212819.3"; gene_type "protein_coding"; gene_name "Pxn"; transcript_type "protein_coding"; transcript_name "Pxn-214"; level 2; protein_id "ENSMUSP00000148843.3"; transcript_support_level "5"; mgi_id "MGI:108295"; tag "inferred_exon_combination"; tag "RNA_Seq_supported_only"; tag "basic"; tag "Ensembl_canonical"; tag "GENCODE_Primary"; tag "appris_alternative_2"; havana_gene "OTTMUSG00000014676.1"; havana_transcript "OTTMUST00000151152.1";
chr5	sragcm37_es	exon	115648918	115649405	0.00457940189372349	+	.	gene_id "ENSMUSG00000086849.3"; transcript_id "ENSMUSG00000086849.3_tx_3"; exon_id "chr5_115648918_115649405_+"; exonnum "1"; txlen "828";
chr5	sragcm37_mid	exon	115652103	115652241	0.00457940189372349	+	.	gene_id "ENSMUSG00000086849.3"; transcript_id "ENSMUSG00000086849.3_tx_3"; exon_id "chr5_115652103_115652241_+"; exonnum "2"; txlen "828";
chr5	sragcm37_es	exon	115652848	115653206	0.746515220903729	+	.	gene_id "ENSMUSG00000086849.3"; transcript_id "ENSMUSG00000086849.3_tx_1"; exon_id "chr5_115652848_115653206_+"; exonnum "1"; txlen "638";
chr5	HAVANA	exon	115653301	115653403	0	+	.	gene_id "ENSMUSG00000086849.3"; transcript_id "ENSMUST00000149608.3"; gene_type "lncRNA"; gene_name "Gm13840"; transcript_type "lncRNA"; transcript_name "Gm13840-201"; exon_number 1; exon_id "ENSMUSE00001707091.1"; level 2; transcript_support_level "2"; mgi_id "MGI:3649479"; tag "basic"; tag "Ensembl_canonical"; tag "GENCODE_Primary"; tag "TAGENE"; havana_gene "OTTMUSG00000014699.1"; havana_transcript "OTTMUST00000034861.1";
chr5	HAVANA	gene	115653301	115654033	0	+	.	gene_id "ENSMUSG00000086849.3"; gene_type "lncRNA"; gene_name "Gm13840"; level 2; mgi_id "MGI:3649479"; tag "overlapping_locus"; havana_gene "OTTMUSG00000014699.1";
chr5	HAVANA	transcript	115653301	115654033	0	+	.	gene_id "ENSMUSG00000086849.3"; transcript_id "ENSMUST00000149608.3"; gene_type "lncRNA"; gene_name "Gm13840"; transcript_type "lncRNA"; transcript_name "Gm13840-201"; level 2; transcript_support_level "2"; mgi_id "MGI:3649479"; tag "basic"; tag "Ensembl_canonical"; tag "GENCODE_Primary"; tag "TAGENE"; havana_gene "OTTMUSG00000014699.1"; havana_transcript "OTTMUST00000034861.1";
chr5	sragcm37_mid	exon	115653326	115653403	0.746515220903729	+	.	gene_id "ENSMUSG00000086849.3"; transcript_id "ENSMUSG00000086849.3_tx_1"; exon_id "chr5_115653326_115653403_+"; exonnum "2"; txlen "638";
chr5	HAVANA	exon	115653833	115654033	0	+	.	gene_id "ENSMUSG00000086849.3"; transcript_id "ENSMUST00000149608.3"; gene_type "lncRNA"; gene_name "Gm13840"; transcript_type "lncRNA"; transcript_name "Gm13840-201"; exon_number 2; exon_id "ENSMUSE00001707092.1"; level 2; transcript_support_level "2"; mgi_id "MGI:3649479"; tag "basic"; tag "Ensembl_canonical"; tag "GENCODE_Primary"; tag "TAGENE"; havana_gene "OTTMUSG00000014699.1"; havana_transcript "OTTMUST00000034861.1";
chr5	ENSEMBL_gcm37	exon	115653833	115654033	0.746515220903729	+	.	gene_id "ENSMUSG00000086849.3"; transcript_id "ENSMUSG00000086849.3_tx_1"; exon_id "chr5_115653833_115654033_+"; exonnum "3"; txlen "638";
chr5	ENSEMBL_gcm37	exon	115653833	115654033	0.00457940189372349	+	.	gene_id "ENSMUSG00000086849.3"; transcript_id "ENSMUSG00000086849.3_tx_3"; exon_id "chr5_115653833_115654033_+"; exonnum "3"; txlen "828";
chr5	HAVANA	exon	115654414	115654544	0	+	.	gene_id "ENSMUSG00000029528.20"; transcript_id "ENSMUST00000129897.8"; gene_type "protein_coding"; gene_name "Pxn"; transcript_type "protein_coding_CDS_not_defined"; transcript_name "Pxn-205"; exon_number 1; exon_id "ENSMUSE00000748044.2"; level 2; transcript_support_level "5"; mgi_id "MGI:108295"; havana_gene "OTTMUSG00000014676.1"; havana_transcript "OTTMUST00000034853.1";
chr5	HAVANA	transcript	115654414	115682942	0	+	.	gene_id "ENSMUSG00000029528.20"; transcript_id "ENSMUST00000129897.8"; gene_type "protein_coding"; gene_name "Pxn"; transcript_type "protein_coding_CDS_not_defined"; transcript_name "Pxn-205"; level 2; transcript_support_level "5"; mgi_id "MGI:108295"; havana_gene "OTTMUSG00000014676.1"; havana_transcript "OTTMUST00000034853.1";
chr5	HAVANA	exon	115658364	115658591	0	+	.	gene_id "ENSMUSG00000029528.20"; transcript_id "ENSMUST00000125007.8"; gene_type "protein_coding"; gene_name "Pxn"; transcript_type "protein_coding_CDS_not_defined"; transcript_name "Pxn-203"; exon_number 1; exon_id "ENSMUSE00000837037.2"; level 2; transcript_support_level "5"; mgi_id "MGI:108295"; havana_gene "OTTMUSG00000014676.1"; havana_transcript "OTTMUST00000034820.1";
chr5	HAVANA	transcript	115658364	115694041	0	+	.	gene_id "ENSMUSG00000029528.20"; transcript_id "ENSMUST00000125007.8"; gene_type "protein_coding"; gene_name "Pxn"; transcript_type "protein_coding_CDS_not_defined"; transcript_name "Pxn-203"; level 2; transcript_support_level "5"; mgi_id "MGI:108295"; havana_gene "OTTMUSG00000014676.1"; havana_transcript "OTTMUST00000034820.1";
chr5	sragcm37_es	exon	115667814	115668280	0.458602867590584	+	.	gene_id "sragcm37_gene_21566"; transcript_id "sragcm37_gene_21566_tx_1"; exon_id "chr5_115667814_115668280_+"; exonnum "1"; txlen "774";
chr5	sragcm37_ss	exon	115668339	115668645	0.458602867590584	+	.	gene_id "sragcm37_gene_21566"; transcript_id "sragcm37_gene_21566_tx_1"; exon_id "chr5_115668339_115668645_+"; exonnum "2"; txlen "774";
chr5	HAVANA	exon	115680973	115681120	0	+	.	gene_id "ENSMUSG00000029528.20"; transcript_id "ENSMUST00000137716.8"; gene_type "protein_coding"; gene_name "Pxn"; transcript_type "protein_coding"; transcript_name "Pxn-207"; exon_number 1; exon_id "ENSMUSE00000742629.2"; level 2; protein_id "ENSMUSP00000144513.2"; transcript_support_level "5"; mgi_id "MGI:108295"; tag "CAGE_supported_TSS"; tag "mRNA_end_NF"; tag "cds_end_NF"; havana_gene "OTTMUSG00000014676.1"; havana_transcript "OTTMUST00000034854.1";
chr5	HAVANA	UTR	115680973	115681120	0	+	.	gene_id "ENSMUSG00000029528.20"; transcript_id "ENSMUST00000137716.8"; gene_type "protein_coding"; gene_name "Pxn"; transcript_type "protein_coding"; transcript_name "Pxn-207"; exon_number 1; exon_id "ENSMUSE00000742629.2"; level 2; protein_id "ENSMUSP00000144513.2"; transcript_support_level "5"; mgi_id "MGI:108295"; tag "CAGE_supported_TSS"; tag "mRNA_end_NF"; tag "cds_end_NF"; havana_gene "OTTMUSG00000014676.1"; havana_transcript "OTTMUST00000034854.1";
chr5	HAVANA	transcript	115680973	115684939	0	+	.	gene_id "ENSMUSG00000029528.20"; transcript_id "ENSMUST00000137716.8"; gene_type "protein_coding"; gene_name "Pxn"; transcript_type "protein_coding"; transcript_name "Pxn-207"; level 2; protein_id "ENSMUSP00000144513.2"; transcript_support_level "5"; mgi_id "MGI:108295"; tag "CAGE_supported_TSS"; tag "mRNA_end_NF"; tag "cds_end_NF"; havana_gene "OTTMUSG00000014676.1"; havana_transcript "OTTMUST00000034854.1";
chr5	HAVANA	exon	115681009	115681146	0	+	.	gene_id "ENSMUSG00000029528.20"; transcript_id "ENSMUST00000157050.8"; gene_type "protein_coding"; gene_name "Pxn"; transcript_type "protein_coding"; transcript_name "Pxn-212"; exon_number 1; exon_id "ENSMUSE00000750329.2"; level 2; protein_id "ENSMUSP00000143926.2"; transcript_support_level "5"; mgi_id "MGI:108295"; tag "mRNA_end_NF"; tag "cds_end_NF"; tag "CAGE_supported_TSS"; havana_gene "OTTMUSG00000014676.1"; havana_transcript "OTTMUST00000034855.1";
chr5	HAVANA	UTR	115681009	115681146	0	+	.	gene_id "ENSMUSG00000029528.20"; transcript_id "ENSMUST00000157050.8"; gene_type "protein_coding"; gene_name "Pxn"; transcript_type "protein_coding"; transcript_name "Pxn-212"; exon_number 1; exon_id "ENSMUSE00000750329.2"; level 2; protein_id "ENSMUSP00000143926.2"; transcript_support_level "5"; mgi_id "MGI:108295"; tag "mRNA_end_NF"; tag "cds_end_NF"; tag "CAGE_supported_TSS"; havana_gene "OTTMUSG00000014676.1"; havana_transcript "OTTMUST00000034855.1";
chr5	HAVANA	transcript	115681009	115684894	0	+	.	gene_id "ENSMUSG00000029528.20"; transcript_id "ENSMUST00000157050.8"; gene_type "protein_coding"; gene_name "Pxn"; transcript_type "protein_coding"; transcript_name "Pxn-212"; level 2; protein_id "ENSMUSP00000143926.2"; transcript_support_level "5"; mgi_id "MGI:108295"; tag "mRNA_end_NF"; tag "cds_end_NF"; tag "CAGE_supported_TSS"; havana_gene "OTTMUSG00000014676.1"; havana_transcript "OTTMUST00000034855.1";
chr5	HAVANA	exon	115682006	115682059	0	+	.	gene_id "ENSMUSG00000029528.20"; transcript_id "ENSMUST00000153682.8"; gene_type "protein_coding"; gene_name "Pxn"; transcript_type "protein_coding_CDS_not_defined"; transcript_name "Pxn-211"; exon_number 1; exon_id "ENSMUSE00000761338.2"; level 2; transcript_support_level "3"; mgi_id "MGI:108295"; havana_gene "OTTMUSG00000014676.1"; havana_transcript "OTTMUST00000034856.1";
chr5	HAVANA	transcript	115682006	115683471	0	+	.	gene_id "ENSMUSG00000029528.20"; transcript_id "ENSMUST00000153682.8"; gene_type "protein_coding"; gene_name "Pxn"; transcript_type "protein_coding_CDS_not_defined"; transcript_name "Pxn-211"; level 2; transcript_support_level "3"; mgi_id "MGI:108295"; havana_gene "OTTMUSG00000014676.1"; havana_transcript "OTTMUST00000034856.1";
chr5	HAVANA	exon	115682144	115682242	0	+	.	gene_id "ENSMUSG00000029528.20"; transcript_id "ENSMUST00000202564.2"; gene_type "protein_coding"; gene_name "Pxn"; transcript_type "protein_coding"; transcript_name "Pxn-213"; exon_number 1; exon_id "ENSMUSE00000773954.2"; level 2; protein_id "ENSMUSP00000144459.2"; transcript_support_level "5"; mgi_id "MGI:108295"; tag "CAGE_supported_TSS"; tag "basic"; havana_gene "OTTMUSG00000014676.1"; havana_transcript "OTTMUST00000034857.1";
chr5	HAVANA	UTR	115682144	115682242	0	+	.	gene_id "ENSMUSG00000029528.20"; transcript_id "ENSMUST00000202564.2"; gene_type "protein_coding"; gene_name "Pxn"; transcript_type "protein_coding"; transcript_name "Pxn-213"; exon_number 1; exon_id "ENSMUSE00000773954.2"; level 2; protein_id "ENSMUSP00000144459.2"; transcript_support_level "5"; mgi_id "MGI:108295"; tag "CAGE_supported_TSS"; tag "basic"; havana_gene "OTTMUSG00000014676.1"; havana_transcript "OTTMUST00000034857.1";
chr5	HAVANA	transcript	115682144	115692560	0	+	.	gene_id "ENSMUSG00000029528.20"; transcript_id "ENSMUST00000202564.2"; gene_type "protein_coding"; gene_name "Pxn"; transcript_type "protein_coding"; transcript_name "Pxn-213"; level 2; protein_id "ENSMUSP00000144459.2"; transcript_support_level "5"; mgi_id "MGI:108295"; tag "CAGE_supported_TSS"; tag "basic"; havana_gene "OTTMUSG00000014676.1"; havana_transcript "OTTMUST00000034857.1";
chr5	HAVANA	exon	115682173	115682628	0	+	.	gene_id "ENSMUSG00000029528.20"; transcript_id "ENSMUST00000134198.2"; gene_type "protein_coding"; gene_name "Pxn"; transcript_type "retained_intron"; transcript_name "Pxn-206"; exon_number 1; exon_id "ENSMUSE00000764376.2"; level 2; transcript_support_level "1"; mgi_id "MGI:108295"; havana_gene "OTTMUSG00000014676.1"; havana_transcript "OTTMUST00000041025.1";
chr5	HAVANA	transcript	115682173	115683007	0	+	.	gene_id "ENSMUSG00000029528.20"; transcript_id "ENSMUST00000134198.2"; gene_type "protein_coding"; gene_name "Pxn"; transcript_type "retained_intron"; transcript_name "Pxn-206"; level 2; transcript_support_level "1"; mgi_id "MGI:108295"; havana_gene "OTTMUSG00000014676.1"; havana_transcript "OTTMUST00000041025.1";
chr5	HAVANA	exon	115682402	115682628	0	+	.	gene_id "ENSMUSG00000029528.20"; transcript_id "ENSMUST00000067268.15"; gene_type "protein_coding"; gene_name "Pxn"; transcript_type "protein_coding"; transcript_name "Pxn-201"; exon_number 2; exon_id "ENSMUSE00001251997.2"; level 2; protein_id "ENSMUSP00000069624.9"; transcript_support_level "1"; mgi_id "MGI:108295"; tag "basic"; tag "appris_principal_2"; tag "CCDS"; ccdsid "CCDS19593.1"; havana_gene "OTTMUSG00000014676.1"; havana_transcript "OTTMUST00000034817.1";
chr5	HAVANA	CDS	115682402	115682628	0	+	2	gene_id "ENSMUSG00000029528.20"; transcript_id "ENSMUST00000067268.15"; gene_type "protein_coding"; gene_name "Pxn"; transcript_type "protein_coding"; transcript_name "Pxn-201"; exon_number 2; exon_id "ENSMUSE00001251997.2"; level 2; protein_id "ENSMUSP00000069624.9"; transcript_support_level "1"; mgi_id "MGI:108295"; tag "basic"; tag "appris_principal_2"; tag "CCDS"; ccdsid "CCDS19593.1"; havana_gene "OTTMUSG00000014676.1"; havana_transcript "OTTMUST00000034817.1";
chr5	HAVANA	exon	115682402	115682628	0	+	.	gene_id "ENSMUSG00000029528.20"; transcript_id "ENSMUST00000152156.8"; gene_type "protein_coding"; gene_name "Pxn"; transcript_type "retained_intron"; transcript_name "Pxn-210"; exon_number 2; exon_id "ENSMUSE00001226910.2"; level 2; transcript_support_level "5"; mgi_id "MGI:108295"; havana_gene "OTTMUSG00000014676.1"; havana_transcript "OTTMUST00000034852.1";
chr5	HAVANA	exon	115682402	115682628	0	+	.	gene_id "ENSMUSG00000029528.20"; transcript_id "ENSMUST00000086523.7"; gene_type "protein_coding"; gene_name "Pxn"; transcript_type "protein_coding"; transcript_name "Pxn-202"; exon_number 2; exon_id "ENSMUSE00001251997.2"; level 2; protein_id "ENSMUSP00000083709.4"; transcript_support_level "2"; mgi_id "MGI:108295"; tag "basic"; tag "appris_alternative_2"; tag "CCDS"; ccdsid "CCDS39229.1"; havana_gene "OTTMUSG00000014676.1"; havana_transcript "OTTMUST00000034818.1";
chr5	HAVANA	CDS	115682402	115682628	0	+	2	gene_id "ENSMUSG00000029528.20"; transcript_id "ENSMUST00000086523.7"; gene_type "protein_coding"; gene_name "Pxn"; transcript_type "protein_coding"; transcript_name "Pxn-202"; exon_number 2; exon_id "ENSMUSE00001251997.2"; level 2; protein_id "ENSMUSP00000083709.4"; transcript_support_level "2"; mgi_id "MGI:108295"; tag "basic"; tag "appris_alternative_2"; tag "CCDS"; ccdsid "CCDS39229.1"; havana_gene "OTTMUSG00000014676.1"; havana_transcript "OTTMUST00000034818.1";
chr5	HAVANA	exon	115682402	115682628	0	+	.	gene_id "ENSMUSG00000029528.20"; transcript_id "ENSMUST00000212819.3"; gene_type "protein_coding"; gene_name "Pxn"; transcript_type "protein_coding"; transcript_name "Pxn-214"; exon_number 2; exon_id "ENSMUSE00001251997.2"; level 2; protein_id "ENSMUSP00000148843.3"; transcript_support_level "5"; mgi_id "MGI:108295"; tag "inferred_exon_combination"; tag "RNA_Seq_supported_only"; tag "basic"; tag "Ensembl_canonical"; tag "GENCODE_Primary"; tag "appris_alternative_2"; havana_gene "OTTMUSG00000014676.1"; havana_transcript "OTTMUST00000151152.1";
chr5	HAVANA	CDS	115682402	115682628	0	+	2	gene_id "ENSMUSG00000029528.20"; transcript_id "ENSMUST00000212819.3"; gene_type "protein_coding"; gene_name "Pxn"; transcript_type "protein_coding"; transcript_name "Pxn-214"; exon_number 2; exon_id "ENSMUSE00001251997.2"; level 2; protein_id "ENSMUSP00000148843.3"; transcript_support_level "5"; mgi_id "MGI:108295"; tag "inferred_exon_combination"; tag "RNA_Seq_supported_only"; tag "basic"; tag "Ensembl_canonical"; tag "GENCODE_Primary"; tag "appris_alternative_2"; havana_gene "OTTMUSG00000014676.1"; havana_transcript "OTTMUST00000151152.1";
chr5	HAVANA	exon	115682402	115682628	0	+	.	gene_id "ENSMUSG00000029528.20"; transcript_id "ENSMUST00000129897.8"; gene_type "protein_coding"; gene_name "Pxn"; transcript_type "protein_coding_CDS_not_defined"; transcript_name "Pxn-205"; exon_number 2; exon_id "ENSMUSE00001226910.2"; level 2; transcript_support_level "5"; mgi_id "MGI:108295"; havana_gene "OTTMUSG00000014676.1"; havana_transcript "OTTMUST00000034853.1";
chr5	HAVANA	exon	115682402	115682628	0	+	.	gene_id "ENSMUSG00000029528.20"; transcript_id "ENSMUST00000125007.8"; gene_type "protein_coding"; gene_name "Pxn"; transcript_type "protein_coding_CDS_not_defined"; transcript_name "Pxn-203"; exon_number 2; exon_id "ENSMUSE00001226910.2"; level 2; transcript_support_level "5"; mgi_id "MGI:108295"; havana_gene "OTTMUSG00000014676.1"; havana_transcript "OTTMUST00000034820.1";
chr5	HAVANA	exon	115682402	115682628	0	+	.	gene_id "ENSMUSG00000029528.20"; transcript_id "ENSMUST00000137716.8"; gene_type "protein_coding"; gene_name "Pxn"; transcript_type "protein_coding"; transcript_name "Pxn-207"; exon_number 2; exon_id "ENSMUSE00001226910.2"; level 2; protein_id "ENSMUSP00000144513.2"; transcript_support_level "5"; mgi_id "MGI:108295"; tag "CAGE_supported_TSS"; tag "mRNA_end_NF"; tag "cds_end_NF"; havana_gene "OTTMUSG00000014676.1"; havana_transcript "OTTMUST00000034854.1";
chr5	HAVANA	UTR	115682402	115682628	0	+	.	gene_id "ENSMUSG00000029528.20"; transcript_id "ENSMUST00000137716.8"; gene_type "protein_coding"; gene_name "Pxn"; transcript_type "protein_coding"; transcript_name "Pxn-207"; exon_number 2; exon_id "ENSMUSE00001226910.2"; level 2; protein_id "ENSMUSP00000144513.2"; transcript_support_level "5"; mgi_id "MGI:108295"; tag "CAGE_supported_TSS"; tag "mRNA_end_NF"; tag "cds_end_NF"; havana_gene "OTTMUSG00000014676.1"; havana_transcript "OTTMUST00000034854.1";
chr5	HAVANA	exon	115682402	115682628	0	+	.	gene_id "ENSMUSG00000029528.20"; transcript_id "ENSMUST00000157050.8"; gene_type "protein_coding"; gene_name "Pxn"; transcript_type "protein_coding"; transcript_name "Pxn-212"; exon_number 2; exon_id "ENSMUSE00001226910.2"; level 2; protein_id "ENSMUSP00000143926.2"; transcript_support_level "5"; mgi_id "MGI:108295"; tag "mRNA_end_NF"; tag "cds_end_NF"; tag "CAGE_supported_TSS"; havana_gene "OTTMUSG00000014676.1"; havana_transcript "OTTMUST00000034855.1";
chr5	HAVANA	UTR	115682402	115682628	0	+	.	gene_id "ENSMUSG00000029528.20"; transcript_id "ENSMUST00000157050.8"; gene_type "protein_coding"; gene_name "Pxn"; transcript_type "protein_coding"; transcript_name "Pxn-212"; exon_number 2; exon_id "ENSMUSE00001226910.2"; level 2; protein_id "ENSMUSP00000143926.2"; transcript_support_level "5"; mgi_id "MGI:108295"; tag "mRNA_end_NF"; tag "cds_end_NF"; tag "CAGE_supported_TSS"; havana_gene "OTTMUSG00000014676.1"; havana_transcript "OTTMUST00000034855.1";
chr5	HAVANA	exon	115682402	115682628	0	+	.	gene_id "ENSMUSG00000029528.20"; transcript_id "ENSMUST00000153682.8"; gene_type "protein_coding"; gene_name "Pxn"; transcript_type "protein_coding_CDS_not_defined"; transcript_name "Pxn-211"; exon_number 2; exon_id "ENSMUSE00001226910.2"; level 2; transcript_support_level "3"; mgi_id "MGI:108295"; havana_gene "OTTMUSG00000014676.1"; havana_transcript "OTTMUST00000034856.1";
chr5	HAVANA	exon	115682402	115682628	0	+	.	gene_id "ENSMUSG00000029528.20"; transcript_id "ENSMUST00000202564.2"; gene_type "protein_coding"; gene_name "Pxn"; transcript_type "protein_coding"; transcript_name "Pxn-213"; exon_number 2; exon_id "ENSMUSE00001226910.2"; level 2; protein_id "ENSMUSP00000144459.2"; transcript_support_level "5"; mgi_id "MGI:108295"; tag "CAGE_supported_TSS"; tag "basic"; havana_gene "OTTMUSG00000014676.1"; havana_transcript "OTTMUST00000034857.1";
chr5	HAVANA	UTR	115682402	115682628	0	+	.	gene_id "ENSMUSG00000029528.20"; transcript_id "ENSMUST00000202564.2"; gene_type "protein_coding"; gene_name "Pxn"; transcript_type "protein_coding"; transcript_name "Pxn-213"; exon_number 2; exon_id "ENSMUSE00001226910.2"; level 2; protein_id "ENSMUSP00000144459.2"; transcript_support_level "5"; mgi_id "MGI:108295"; tag "CAGE_supported_TSS"; tag "basic"; havana_gene "OTTMUSG00000014676.1"; havana_transcript "OTTMUST00000034857.1";
chr5	ENSEMBL_gcm37	exon	115682402	115682628	34.950736727348	+	.	gene_id "ENSMUSG00000029528.20"; transcript_id "ENSMUSG00000029528.20_tx_5"; exon_id "chr5_115682402_115682628_+"; exonnum "2"; txlen "4158";
chr5	HAVANA	exon	115682855	115683055	0	+	.	gene_id "ENSMUSG00000029528.20"; transcript_id "ENSMUST00000125054.3"; gene_type "protein_coding"; gene_name "Pxn"; transcript_type "retained_intron"; transcript_name "Pxn-204"; exon_number 1; exon_id "ENSMUSE00000757601.2"; level 2; transcript_support_level "1"; mgi_id "MGI:108295"; havana_gene "OTTMUSG00000014676.1"; havana_transcript "OTTMUST00000034819.1";
chr5	HAVANA	transcript	115682855	115687815	0	+	.	gene_id "ENSMUSG00000029528.20"; transcript_id "ENSMUST00000125054.3"; gene_type "protein_coding"; gene_name "Pxn"; transcript_type "retained_intron"; transcript_name "Pxn-204"; level 2; transcript_support_level "1"; mgi_id "MGI:108295"; havana_gene "OTTMUSG00000014676.1"; havana_transcript "OTTMUST00000034819.1";
chr5	HAVANA	exon	115682940	115682942	0	+	.	gene_id "ENSMUSG00000029528.20"; transcript_id "ENSMUST00000129897.8"; gene_type "protein_coding"; gene_name "Pxn"; transcript_type "protein_coding_CDS_not_defined"; transcript_name "Pxn-205"; exon_number 3; exon_id "ENSMUSE00001470713.2"; level 2; transcript_support_level "5"; mgi_id "MGI:108295"; havana_gene "OTTMUSG00000014676.1"; havana_transcript "OTTMUST00000034853.1";
chr5	HAVANA	exon	115682940	115683007	0	+	.	gene_id "ENSMUSG00000029528.20"; transcript_id "ENSMUST00000134198.2"; gene_type "protein_coding"; gene_name "Pxn"; transcript_type "retained_intron"; transcript_name "Pxn-206"; exon_number 2; exon_id "ENSMUSE00000837410.2"; level 2; transcript_support_level "1"; mgi_id "MGI:108295"; havana_gene "OTTMUSG00000014676.1"; havana_transcript "OTTMUST00000041025.1";
chr5	HAVANA	exon	115682940	115683055	0	+	.	gene_id "ENSMUSG00000029528.20"; transcript_id "ENSMUST00000067268.15"; gene_type "protein_coding"; gene_name "Pxn"; transcript_type "protein_coding"; transcript_name "Pxn-201"; exon_number 3; exon_id "ENSMUSE00001242307.2"; level 2; protein_id "ENSMUSP00000069624.9"; transcript_support_level "1"; mgi_id "MGI:108295"; tag "basic"; tag "appris_principal_2"; tag "CCDS"; ccdsid "CCDS19593.1"; havana_gene "OTTMUSG00000014676.1"; havana_transcript "OTTMUST00000034817.1";
chr5	HAVANA	CDS	115682940	115683055	0	+	0	gene_id "ENSMUSG00000029528.20"; transcript_id "ENSMUST00000067268.15"; gene_type "protein_coding"; gene_name "Pxn"; transcript_type "protein_coding"; transcript_name "Pxn-201"; exon_number 3; exon_id "ENSMUSE00001242307.2"; level 2; protein_id "ENSMUSP00000069624.9"; transcript_support_level "1"; mgi_id "MGI:108295"; tag "basic"; tag "appris_principal_2"; tag "CCDS"; ccdsid "CCDS19593.1"; havana_gene "OTTMUSG00000014676.1"; havana_transcript "OTTMUST00000034817.1";
chr5	HAVANA	exon	115682940	115683055	0	+	.	gene_id "ENSMUSG00000029528.20"; transcript_id "ENSMUST00000152156.8"; gene_type "protein_coding"; gene_name "Pxn"; transcript_type "retained_intron"; transcript_name "Pxn-210"; exon_number 3; exon_id "ENSMUSE00001241413.2"; level 2; transcript_support_level "5"; mgi_id "MGI:108295"; havana_gene "OTTMUSG00000014676.1"; havana_transcript "OTTMUST00000034852.1";
chr5	HAVANA	exon	115682940	115683055	0	+	.	gene_id "ENSMUSG00000029528.20"; transcript_id "ENSMUST00000086523.7"; gene_type "protein_coding"; gene_name "Pxn"; transcript_type "protein_coding"; transcript_name "Pxn-202"; exon_number 3; exon_id "ENSMUSE00001242307.2"; level 2; protein_id "ENSMUSP00000083709.4"; transcript_support_level "2"; mgi_id "MGI:108295"; tag "basic"; tag "appris_alternative_2"; tag "CCDS"; ccdsid "CCDS39229.1"; havana_gene "OTTMUSG00000014676.1"; havana_transcript "OTTMUST00000034818.1";
chr5	HAVANA	CDS	115682940	115683055	0	+	0	gene_id "ENSMUSG00000029528.20"; transcript_id "ENSMUST00000086523.7"; gene_type "protein_coding"; gene_name "Pxn"; transcript_type "protein_coding"; transcript_name "Pxn-202"; exon_number 3; exon_id "ENSMUSE00001242307.2"; level 2; protein_id "ENSMUSP00000083709.4"; transcript_support_level "2"; mgi_id "MGI:108295"; tag "basic"; tag "appris_alternative_2"; tag "CCDS"; ccdsid "CCDS39229.1"; havana_gene "OTTMUSG00000014676.1"; havana_transcript "OTTMUST00000034818.1";
chr5	HAVANA	exon	115682940	115683055	0	+	.	gene_id "ENSMUSG00000029528.20"; transcript_id "ENSMUST00000212819.3"; gene_type "protein_coding"; gene_name "Pxn"; transcript_type "protein_coding"; transcript_name "Pxn-214"; exon_number 3; exon_id "ENSMUSE00001242307.2"; level 2; protein_id "ENSMUSP00000148843.3"; transcript_support_level "5"; mgi_id "MGI:108295"; tag "inferred_exon_combination"; tag "RNA_Seq_supported_only"; tag "basic"; tag "Ensembl_canonical"; tag "GENCODE_Primary"; tag "appris_alternative_2"; havana_gene "OTTMUSG00000014676.1"; havana_transcript "OTTMUST00000151152.1";
chr5	HAVANA	CDS	115682940	115683055	0	+	0	gene_id "ENSMUSG00000029528.20"; transcript_id "ENSMUST00000212819.3"; gene_type "protein_coding"; gene_name "Pxn"; transcript_type "protein_coding"; transcript_name "Pxn-214"; exon_number 3; exon_id "ENSMUSE00001242307.2"; level 2; protein_id "ENSMUSP00000148843.3"; transcript_support_level "5"; mgi_id "MGI:108295"; tag "inferred_exon_combination"; tag "RNA_Seq_supported_only"; tag "basic"; tag "Ensembl_canonical"; tag "GENCODE_Primary"; tag "appris_alternative_2"; havana_gene "OTTMUSG00000014676.1"; havana_transcript "OTTMUST00000151152.1";
chr5	HAVANA	exon	115682940	115683055	0	+	.	gene_id "ENSMUSG00000029528.20"; transcript_id "ENSMUST00000125007.8"; gene_type "protein_coding"; gene_name "Pxn"; transcript_type "protein_coding_CDS_not_defined"; transcript_name "Pxn-203"; exon_number 3; exon_id "ENSMUSE00001241413.2"; level 2; transcript_support_level "5"; mgi_id "MGI:108295"; havana_gene "OTTMUSG00000014676.1"; havana_transcript "OTTMUST00000034820.1";
chr5	HAVANA	exon	115682940	115683055	0	+	.	gene_id "ENSMUSG00000029528.20"; transcript_id "ENSMUST00000137716.8"; gene_type "protein_coding"; gene_name "Pxn"; transcript_type "protein_coding"; transcript_name "Pxn-207"; exon_number 3; exon_id "ENSMUSE00001241413.2"; level 2; protein_id "ENSMUSP00000144513.2"; transcript_support_level "5"; mgi_id "MGI:108295"; tag "CAGE_supported_TSS"; tag "mRNA_end_NF"; tag "cds_end_NF"; havana_gene "OTTMUSG00000014676.1"; havana_transcript "OTTMUST00000034854.1";
chr5	HAVANA	UTR	115682940	115683055	0	+	.	gene_id "ENSMUSG00000029528.20"; transcript_id "ENSMUST00000137716.8"; gene_type "protein_coding"; gene_name "Pxn"; transcript_type "protein_coding"; transcript_name "Pxn-207"; exon_number 3; exon_id "ENSMUSE00001241413.2"; level 2; protein_id "ENSMUSP00000144513.2"; transcript_support_level "5"; mgi_id "MGI:108295"; tag "CAGE_supported_TSS"; tag "mRNA_end_NF"; tag "cds_end_NF"; havana_gene "OTTMUSG00000014676.1"; havana_transcript "OTTMUST00000034854.1";
chr5	HAVANA	exon	115682940	115683055	0	+	.	gene_id "ENSMUSG00000029528.20"; transcript_id "ENSMUST00000157050.8"; gene_type "protein_coding"; gene_name "Pxn"; transcript_type "protein_coding"; transcript_name "Pxn-212"; exon_number 3; exon_id "ENSMUSE00001241413.2"; level 2; protein_id "ENSMUSP00000143926.2"; transcript_support_level "5"; mgi_id "MGI:108295"; tag "mRNA_end_NF"; tag "cds_end_NF"; tag "CAGE_supported_TSS"; havana_gene "OTTMUSG00000014676.1"; havana_transcript "OTTMUST00000034855.1";
chr5	HAVANA	UTR	115682940	115683055	0	+	.	gene_id "ENSMUSG00000029528.20"; transcript_id "ENSMUST00000157050.8"; gene_type "protein_coding"; gene_name "Pxn"; transcript_type "protein_coding"; transcript_name "Pxn-212"; exon_number 3; exon_id "ENSMUSE00001241413.2"; level 2; protein_id "ENSMUSP00000143926.2"; transcript_support_level "5"; mgi_id "MGI:108295"; tag "mRNA_end_NF"; tag "cds_end_NF"; tag "CAGE_supported_TSS"; havana_gene "OTTMUSG00000014676.1"; havana_transcript "OTTMUST00000034855.1";
chr5	HAVANA	exon	115682940	115683055	0	+	.	gene_id "ENSMUSG00000029528.20"; transcript_id "ENSMUST00000153682.8"; gene_type "protein_coding"; gene_name "Pxn"; transcript_type "protein_coding_CDS_not_defined"; transcript_name "Pxn-211"; exon_number 3; exon_id "ENSMUSE00001241413.2"; level 2; transcript_support_level "3"; mgi_id "MGI:108295"; havana_gene "OTTMUSG00000014676.1"; havana_transcript "OTTMUST00000034856.1";
chr5	HAVANA	exon	115682940	115683055	0	+	.	gene_id "ENSMUSG00000029528.20"; transcript_id "ENSMUST00000202564.2"; gene_type "protein_coding"; gene_name "Pxn"; transcript_type "protein_coding"; transcript_name "Pxn-213"; exon_number 3; exon_id "ENSMUSE00001241413.2"; level 2; protein_id "ENSMUSP00000144459.2"; transcript_support_level "5"; mgi_id "MGI:108295"; tag "CAGE_supported_TSS"; tag "basic"; havana_gene "OTTMUSG00000014676.1"; havana_transcript "OTTMUST00000034857.1";
chr5	HAVANA	UTR	115682940	115683055	0	+	.	gene_id "ENSMUSG00000029528.20"; transcript_id "ENSMUST00000202564.2"; gene_type "protein_coding"; gene_name "Pxn"; transcript_type "protein_coding"; transcript_name "Pxn-213"; exon_number 3; exon_id "ENSMUSE00001241413.2"; level 2; protein_id "ENSMUSP00000144459.2"; transcript_support_level "5"; mgi_id "MGI:108295"; tag "CAGE_supported_TSS"; tag "basic"; havana_gene "OTTMUSG00000014676.1"; havana_transcript "OTTMUST00000034857.1";
chr5	ENSEMBL_gcm37	exon	115682940	115683055	34.950736727348	+	.	gene_id "ENSMUSG00000029528.20"; transcript_id "ENSMUSG00000029528.20_tx_5"; exon_id "chr5_115682940_115683055_+"; exonnum "3"; txlen "4158";
chr5	HAVANA	exon	115683363	115683567	0	+	.	gene_id "ENSMUSG00000029528.20"; transcript_id "ENSMUST00000139834.2"; gene_type "protein_coding"; gene_name "Pxn"; transcript_type "retained_intron"; transcript_name "Pxn-209"; exon_number 1; exon_id "ENSMUSE00000734437.2"; level 2; transcript_support_level "1"; mgi_id "MGI:108295"; havana_gene "OTTMUSG00000014676.1"; havana_transcript "OTTMUST00000034858.1";
chr5	HAVANA	transcript	115683363	115683834	0	+	.	gene_id "ENSMUSG00000029528.20"; transcript_id "ENSMUST00000139834.2"; gene_type "protein_coding"; gene_name "Pxn"; transcript_type "retained_intron"; transcript_name "Pxn-209"; level 2; transcript_support_level "1"; mgi_id "MGI:108295"; havana_gene "OTTMUSG00000014676.1"; havana_transcript "OTTMUST00000034858.1";
chr5	HAVANA	exon	115683431	115683471	0	+	.	gene_id "ENSMUSG00000029528.20"; transcript_id "ENSMUST00000153682.8"; gene_type "protein_coding"; gene_name "Pxn"; transcript_type "protein_coding_CDS_not_defined"; transcript_name "Pxn-211"; exon_number 4; exon_id "ENSMUSE00000787333.2"; level 2; transcript_support_level "3"; mgi_id "MGI:108295"; havana_gene "OTTMUSG00000014676.1"; havana_transcript "OTTMUST00000034856.1";
chr5	HAVANA	UTR	115683431	115683473	0	+	.	gene_id "ENSMUSG00000029528.20"; transcript_id "ENSMUST00000137716.8"; gene_type "protein_coding"; gene_name "Pxn"; transcript_type "protein_coding"; transcript_name "Pxn-207"; exon_number 4; exon_id "ENSMUSE00001361700.2"; level 2; protein_id "ENSMUSP00000144513.2"; transcript_support_level "5"; mgi_id "MGI:108295"; tag "CAGE_supported_TSS"; tag "mRNA_end_NF"; tag "cds_end_NF"; havana_gene "OTTMUSG00000014676.1"; havana_transcript "OTTMUST00000034854.1";
chr5	HAVANA	UTR	115683431	115683473	0	+	.	gene_id "ENSMUSG00000029528.20"; transcript_id "ENSMUST00000157050.8"; gene_type "protein_coding"; gene_name "Pxn"; transcript_type "protein_coding"; transcript_name "Pxn-212"; exon_number 4; exon_id "ENSMUSE00001361700.2"; level 2; protein_id "ENSMUSP00000143926.2"; transcript_support_level "5"; mgi_id "MGI:108295"; tag "mRNA_end_NF"; tag "cds_end_NF"; tag "CAGE_supported_TSS"; havana_gene "OTTMUSG00000014676.1"; havana_transcript "OTTMUST00000034855.1";
chr5	HAVANA	UTR	115683431	115683473	0	+	.	gene_id "ENSMUSG00000029528.20"; transcript_id "ENSMUST00000202564.2"; gene_type "protein_coding"; gene_name "Pxn"; transcript_type "protein_coding"; transcript_name "Pxn-213"; exon_number 4; exon_id "ENSMUSE00001361700.2"; level 2; protein_id "ENSMUSP00000144459.2"; transcript_support_level "5"; mgi_id "MGI:108295"; tag "CAGE_supported_TSS"; tag "basic"; havana_gene "OTTMUSG00000014676.1"; havana_transcript "OTTMUST00000034857.1";
chr5	HAVANA	exon	115683431	115683567	0	+	.	gene_id "ENSMUSG00000029528.20"; transcript_id "ENSMUST00000067268.15"; gene_type "protein_coding"; gene_name "Pxn"; transcript_type "protein_coding"; transcript_name "Pxn-201"; exon_number 4; exon_id "ENSMUSE00001274243.2"; level 2; protein_id "ENSMUSP00000069624.9"; transcript_support_level "1"; mgi_id "MGI:108295"; tag "basic"; tag "appris_principal_2"; tag "CCDS"; ccdsid "CCDS19593.1"; havana_gene "OTTMUSG00000014676.1"; havana_transcript "OTTMUST00000034817.1";
chr5	HAVANA	CDS	115683431	115683567	0	+	1	gene_id "ENSMUSG00000029528.20"; transcript_id "ENSMUST00000067268.15"; gene_type "protein_coding"; gene_name "Pxn"; transcript_type "protein_coding"; transcript_name "Pxn-201"; exon_number 4; exon_id "ENSMUSE00001274243.2"; level 2; protein_id "ENSMUSP00000069624.9"; transcript_support_level "1"; mgi_id "MGI:108295"; tag "basic"; tag "appris_principal_2"; tag "CCDS"; ccdsid "CCDS19593.1"; havana_gene "OTTMUSG00000014676.1"; havana_transcript "OTTMUST00000034817.1";
chr5	HAVANA	exon	115683431	115683567	0	+	.	gene_id "ENSMUSG00000029528.20"; transcript_id "ENSMUST00000086523.7"; gene_type "protein_coding"; gene_name "Pxn"; transcript_type "protein_coding"; transcript_name "Pxn-202"; exon_number 4; exon_id "ENSMUSE00001274243.2"; level 2; protein_id "ENSMUSP00000083709.4"; transcript_support_level "2"; mgi_id "MGI:108295"; tag "basic"; tag "appris_alternative_2"; tag "CCDS"; ccdsid "CCDS39229.1"; havana_gene "OTTMUSG00000014676.1"; havana_transcript "OTTMUST00000034818.1";
chr5	HAVANA	CDS	115683431	115683567	0	+	1	gene_id "ENSMUSG00000029528.20"; transcript_id "ENSMUST00000086523.7"; gene_type "protein_coding"; gene_name "Pxn"; transcript_type "protein_coding"; transcript_name "Pxn-202"; exon_number 4; exon_id "ENSMUSE00001274243.2"; level 2; protein_id "ENSMUSP00000083709.4"; transcript_support_level "2"; mgi_id "MGI:108295"; tag "basic"; tag "appris_alternative_2"; tag "CCDS"; ccdsid "CCDS39229.1"; havana_gene "OTTMUSG00000014676.1"; havana_transcript "OTTMUST00000034818.1";
chr5	HAVANA	exon	115683431	115683567	0	+	.	gene_id "ENSMUSG00000029528.20"; transcript_id "ENSMUST00000212819.3"; gene_type "protein_coding"; gene_name "Pxn"; transcript_type "protein_coding"; transcript_name "Pxn-214"; exon_number 4; exon_id "ENSMUSE00001274243.2"; level 2; protein_id "ENSMUSP00000148843.3"; transcript_support_level "5"; mgi_id "MGI:108295"; tag "inferred_exon_combination"; tag "RNA_Seq_supported_only"; tag "basic"; tag "Ensembl_canonical"; tag "GENCODE_Primary"; tag "appris_alternative_2"; havana_gene "OTTMUSG00000014676.1"; havana_transcript "OTTMUST00000151152.1";
chr5	HAVANA	CDS	115683431	115683567	0	+	1	gene_id "ENSMUSG00000029528.20"; transcript_id "ENSMUST00000212819.3"; gene_type "protein_coding"; gene_name "Pxn"; transcript_type "protein_coding"; transcript_name "Pxn-214"; exon_number 4; exon_id "ENSMUSE00001274243.2"; level 2; protein_id "ENSMUSP00000148843.3"; transcript_support_level "5"; mgi_id "MGI:108295"; tag "inferred_exon_combination"; tag "RNA_Seq_supported_only"; tag "basic"; tag "Ensembl_canonical"; tag "GENCODE_Primary"; tag "appris_alternative_2"; havana_gene "OTTMUSG00000014676.1"; havana_transcript "OTTMUST00000151152.1";
chr5	HAVANA	exon	115683431	115683567	0	+	.	gene_id "ENSMUSG00000029528.20"; transcript_id "ENSMUST00000125007.8"; gene_type "protein_coding"; gene_name "Pxn"; transcript_type "protein_coding_CDS_not_defined"; transcript_name "Pxn-203"; exon_number 4; exon_id "ENSMUSE00001362252.2"; level 2; transcript_support_level "5"; mgi_id "MGI:108295"; havana_gene "OTTMUSG00000014676.1"; havana_transcript "OTTMUST00000034820.1";
chr5	HAVANA	exon	115683431	115683567	0	+	.	gene_id "ENSMUSG00000029528.20"; transcript_id "ENSMUST00000137716.8"; gene_type "protein_coding"; gene_name "Pxn"; transcript_type "protein_coding"; transcript_name "Pxn-207"; exon_number 4; exon_id "ENSMUSE00001361700.2"; level 2; protein_id "ENSMUSP00000144513.2"; transcript_support_level "5"; mgi_id "MGI:108295"; tag "CAGE_supported_TSS"; tag "mRNA_end_NF"; tag "cds_end_NF"; havana_gene "OTTMUSG00000014676.1"; havana_transcript "OTTMUST00000034854.1";
chr5	HAVANA	exon	115683431	115683567	0	+	.	gene_id "ENSMUSG00000029528.20"; transcript_id "ENSMUST00000157050.8"; gene_type "protein_coding"; gene_name "Pxn"; transcript_type "protein_coding"; transcript_name "Pxn-212"; exon_number 4; exon_id "ENSMUSE00001361700.2"; level 2; protein_id "ENSMUSP00000143926.2"; transcript_support_level "5"; mgi_id "MGI:108295"; tag "mRNA_end_NF"; tag "cds_end_NF"; tag "CAGE_supported_TSS"; havana_gene "OTTMUSG00000014676.1"; havana_transcript "OTTMUST00000034855.1";
chr5	HAVANA	exon	115683431	115683567	0	+	.	gene_id "ENSMUSG00000029528.20"; transcript_id "ENSMUST00000202564.2"; gene_type "protein_coding"; gene_name "Pxn"; transcript_type "protein_coding"; transcript_name "Pxn-213"; exon_number 4; exon_id "ENSMUSE00001361700.2"; level 2; protein_id "ENSMUSP00000144459.2"; transcript_support_level "5"; mgi_id "MGI:108295"; tag "CAGE_supported_TSS"; tag "basic"; havana_gene "OTTMUSG00000014676.1"; havana_transcript "OTTMUST00000034857.1";
chr5	HAVANA	exon	115683431	115683567	0	+	.	gene_id "ENSMUSG00000029528.20"; transcript_id "ENSMUST00000125054.3"; gene_type "protein_coding"; gene_name "Pxn"; transcript_type "retained_intron"; transcript_name "Pxn-204"; exon_number 2; exon_id "ENSMUSE00001362252.2"; level 2; transcript_support_level "1"; mgi_id "MGI:108295"; havana_gene "OTTMUSG00000014676.1"; havana_transcript "OTTMUST00000034819.1";
chr5	ENSEMBL_gcm37	exon	115683431	115683567	34.950736727348	+	.	gene_id "ENSMUSG00000029528.20"; transcript_id "ENSMUSG00000029528.20_tx_5"; exon_id "chr5_115683431_115683567_+"; exonnum "4"; txlen "4158";
chr5	HAVANA	exon	115683431	115683864	0	+	.	gene_id "ENSMUSG00000029528.20"; transcript_id "ENSMUST00000152156.8"; gene_type "protein_coding"; gene_name "Pxn"; transcript_type "retained_intron"; transcript_name "Pxn-210"; exon_number 4; exon_id "ENSMUSE00000724634.2"; level 2; transcript_support_level "5"; mgi_id "MGI:108295"; havana_gene "OTTMUSG00000014676.1"; havana_transcript "OTTMUST00000034852.1";
chr5	HAVANA	start_codon	115683474	115683476	0	+	0	gene_id "ENSMUSG00000029528.20"; transcript_id "ENSMUST00000137716.8"; gene_type "protein_coding"; gene_name "Pxn"; transcript_type "protein_coding"; transcript_name "Pxn-207"; exon_number 4; exon_id "ENSMUSE00001361700.2"; level 2; protein_id "ENSMUSP00000144513.2"; transcript_support_level "5"; mgi_id "MGI:108295"; tag "CAGE_supported_TSS"; tag "mRNA_end_NF"; tag "cds_end_NF"; havana_gene "OTTMUSG00000014676.1"; havana_transcript "OTTMUST00000034854.1";
chr5	HAVANA	start_codon	115683474	115683476	0	+	0	gene_id "ENSMUSG00000029528.20"; transcript_id "ENSMUST00000157050.8"; gene_type "protein_coding"; gene_name "Pxn"; transcript_type "protein_coding"; transcript_name "Pxn-212"; exon_number 4; exon_id "ENSMUSE00001361700.2"; level 2; protein_id "ENSMUSP00000143926.2"; transcript_support_level "5"; mgi_id "MGI:108295"; tag "mRNA_end_NF"; tag "cds_end_NF"; tag "CAGE_supported_TSS"; havana_gene "OTTMUSG00000014676.1"; havana_transcript "OTTMUST00000034855.1";
chr5	HAVANA	start_codon	115683474	115683476	0	+	0	gene_id "ENSMUSG00000029528.20"; transcript_id "ENSMUST00000202564.2"; gene_type "protein_coding"; gene_name "Pxn"; transcript_type "protein_coding"; transcript_name "Pxn-213"; exon_number 4; exon_id "ENSMUSE00001361700.2"; level 2; protein_id "ENSMUSP00000144459.2"; transcript_support_level "5"; mgi_id "MGI:108295"; tag "CAGE_supported_TSS"; tag "basic"; havana_gene "OTTMUSG00000014676.1"; havana_transcript "OTTMUST00000034857.1";
chr5	HAVANA	CDS	115683474	115683567	0	+	0	gene_id "ENSMUSG00000029528.20"; transcript_id "ENSMUST00000137716.8"; gene_type "protein_coding"; gene_name "Pxn"; transcript_type "protein_coding"; transcript_name "Pxn-207"; exon_number 4; exon_id "ENSMUSE00001361700.2"; level 2; protein_id "ENSMUSP00000144513.2"; transcript_support_level "5"; mgi_id "MGI:108295"; tag "CAGE_supported_TSS"; tag "mRNA_end_NF"; tag "cds_end_NF"; havana_gene "OTTMUSG00000014676.1"; havana_transcript "OTTMUST00000034854.1";
chr5	HAVANA	CDS	115683474	115683567	0	+	0	gene_id "ENSMUSG00000029528.20"; transcript_id "ENSMUST00000157050.8"; gene_type "protein_coding"; gene_name "Pxn"; transcript_type "protein_coding"; transcript_name "Pxn-212"; exon_number 4; exon_id "ENSMUSE00001361700.2"; level 2; protein_id "ENSMUSP00000143926.2"; transcript_support_level "5"; mgi_id "MGI:108295"; tag "mRNA_end_NF"; tag "cds_end_NF"; tag "CAGE_supported_TSS"; havana_gene "OTTMUSG00000014676.1"; havana_transcript "OTTMUST00000034855.1";
chr5	HAVANA	CDS	115683474	115683567	0	+	0	gene_id "ENSMUSG00000029528.20"; transcript_id "ENSMUST00000202564.2"; gene_type "protein_coding"; gene_name "Pxn"; transcript_type "protein_coding"; transcript_name "Pxn-213"; exon_number 4; exon_id "ENSMUSE00001361700.2"; level 2; protein_id "ENSMUSP00000144459.2"; transcript_support_level "5"; mgi_id "MGI:108295"; tag "CAGE_supported_TSS"; tag "basic"; havana_gene "OTTMUSG00000014676.1"; havana_transcript "OTTMUST00000034857.1";
chr5	HAVANA	exon	115683663	115683834	0	+	.	gene_id "ENSMUSG00000029528.20"; transcript_id "ENSMUST00000139834.2"; gene_type "protein_coding"; gene_name "Pxn"; transcript_type "retained_intron"; transcript_name "Pxn-209"; exon_number 2; exon_id "ENSMUSE00000797071.2"; level 2; transcript_support_level "1"; mgi_id "MGI:108295"; havana_gene "OTTMUSG00000014676.1"; havana_transcript "OTTMUST00000034858.1";
chr5	HAVANA	exon	115683663	115683864	0	+	.	gene_id "ENSMUSG00000029528.20"; transcript_id "ENSMUST00000067268.15"; gene_type "protein_coding"; gene_name "Pxn"; transcript_type "protein_coding"; transcript_name "Pxn-201"; exon_number 5; exon_id "ENSMUSE00001245183.2"; level 2; protein_id "ENSMUSP00000069624.9"; transcript_support_level "1"; mgi_id "MGI:108295"; tag "basic"; tag "appris_principal_2"; tag "CCDS"; ccdsid "CCDS19593.1"; havana_gene "OTTMUSG00000014676.1"; havana_transcript "OTTMUST00000034817.1";
chr5	HAVANA	CDS	115683663	115683864	0	+	2	gene_id "ENSMUSG00000029528.20"; transcript_id "ENSMUST00000067268.15"; gene_type "protein_coding"; gene_name "Pxn"; transcript_type "protein_coding"; transcript_name "Pxn-201"; exon_number 5; exon_id "ENSMUSE00001245183.2"; level 2; protein_id "ENSMUSP00000069624.9"; transcript_support_level "1"; mgi_id "MGI:108295"; tag "basic"; tag "appris_principal_2"; tag "CCDS"; ccdsid "CCDS19593.1"; havana_gene "OTTMUSG00000014676.1"; havana_transcript "OTTMUST00000034817.1";
chr5	HAVANA	exon	115683663	115683864	0	+	.	gene_id "ENSMUSG00000029528.20"; transcript_id "ENSMUST00000086523.7"; gene_type "protein_coding"; gene_name "Pxn"; transcript_type "protein_coding"; transcript_name "Pxn-202"; exon_number 5; exon_id "ENSMUSE00001245183.2"; level 2; protein_id "ENSMUSP00000083709.4"; transcript_support_level "2"; mgi_id "MGI:108295"; tag "basic"; tag "appris_alternative_2"; tag "CCDS"; ccdsid "CCDS39229.1"; havana_gene "OTTMUSG00000014676.1"; havana_transcript "OTTMUST00000034818.1";
chr5	HAVANA	CDS	115683663	115683864	0	+	2	gene_id "ENSMUSG00000029528.20"; transcript_id "ENSMUST00000086523.7"; gene_type "protein_coding"; gene_name "Pxn"; transcript_type "protein_coding"; transcript_name "Pxn-202"; exon_number 5; exon_id "ENSMUSE00001245183.2"; level 2; protein_id "ENSMUSP00000083709.4"; transcript_support_level "2"; mgi_id "MGI:108295"; tag "basic"; tag "appris_alternative_2"; tag "CCDS"; ccdsid "CCDS39229.1"; havana_gene "OTTMUSG00000014676.1"; havana_transcript "OTTMUST00000034818.1";
chr5	HAVANA	exon	115683663	115683864	0	+	.	gene_id "ENSMUSG00000029528.20"; transcript_id "ENSMUST00000212819.3"; gene_type "protein_coding"; gene_name "Pxn"; transcript_type "protein_coding"; transcript_name "Pxn-214"; exon_number 5; exon_id "ENSMUSE00001245183.2"; level 2; protein_id "ENSMUSP00000148843.3"; transcript_support_level "5"; mgi_id "MGI:108295"; tag "inferred_exon_combination"; tag "RNA_Seq_supported_only"; tag "basic"; tag "Ensembl_canonical"; tag "GENCODE_Primary"; tag "appris_alternative_2"; havana_gene "OTTMUSG00000014676.1"; havana_transcript "OTTMUST00000151152.1";
chr5	HAVANA	CDS	115683663	115683864	0	+	2	gene_id "ENSMUSG00000029528.20"; transcript_id "ENSMUST00000212819.3"; gene_type "protein_coding"; gene_name "Pxn"; transcript_type "protein_coding"; transcript_name "Pxn-214"; exon_number 5; exon_id "ENSMUSE00001245183.2"; level 2; protein_id "ENSMUSP00000148843.3"; transcript_support_level "5"; mgi_id "MGI:108295"; tag "inferred_exon_combination"; tag "RNA_Seq_supported_only"; tag "basic"; tag "Ensembl_canonical"; tag "GENCODE_Primary"; tag "appris_alternative_2"; havana_gene "OTTMUSG00000014676.1"; havana_transcript "OTTMUST00000151152.1";
chr5	HAVANA	exon	115683663	115683864	0	+	.	gene_id "ENSMUSG00000029528.20"; transcript_id "ENSMUST00000125007.8"; gene_type "protein_coding"; gene_name "Pxn"; transcript_type "protein_coding_CDS_not_defined"; transcript_name "Pxn-203"; exon_number 5; exon_id "ENSMUSE00001219764.2"; level 2; transcript_support_level "5"; mgi_id "MGI:108295"; havana_gene "OTTMUSG00000014676.1"; havana_transcript "OTTMUST00000034820.1";
chr5	HAVANA	exon	115683663	115683864	0	+	.	gene_id "ENSMUSG00000029528.20"; transcript_id "ENSMUST00000137716.8"; gene_type "protein_coding"; gene_name "Pxn"; transcript_type "protein_coding"; transcript_name "Pxn-207"; exon_number 5; exon_id "ENSMUSE00001245183.2"; level 2; protein_id "ENSMUSP00000144513.2"; transcript_support_level "5"; mgi_id "MGI:108295"; tag "CAGE_supported_TSS"; tag "mRNA_end_NF"; tag "cds_end_NF"; havana_gene "OTTMUSG00000014676.1"; havana_transcript "OTTMUST00000034854.1";
chr5	HAVANA	CDS	115683663	115683864	0	+	2	gene_id "ENSMUSG00000029528.20"; transcript_id "ENSMUST00000137716.8"; gene_type "protein_coding"; gene_name "Pxn"; transcript_type "protein_coding"; transcript_name "Pxn-207"; exon_number 5; exon_id "ENSMUSE00001245183.2"; level 2; protein_id "ENSMUSP00000144513.2"; transcript_support_level "5"; mgi_id "MGI:108295"; tag "CAGE_supported_TSS"; tag "mRNA_end_NF"; tag "cds_end_NF"; havana_gene "OTTMUSG00000014676.1"; havana_transcript "OTTMUST00000034854.1";
chr5	HAVANA	exon	115683663	115683864	0	+	.	gene_id "ENSMUSG00000029528.20"; transcript_id "ENSMUST00000157050.8"; gene_type "protein_coding"; gene_name "Pxn"; transcript_type "protein_coding"; transcript_name "Pxn-212"; exon_number 5; exon_id "ENSMUSE00001245183.2"; level 2; protein_id "ENSMUSP00000143926.2"; transcript_support_level "5"; mgi_id "MGI:108295"; tag "mRNA_end_NF"; tag "cds_end_NF"; tag "CAGE_supported_TSS"; havana_gene "OTTMUSG00000014676.1"; havana_transcript "OTTMUST00000034855.1";
chr5	HAVANA	CDS	115683663	115683864	0	+	2	gene_id "ENSMUSG00000029528.20"; transcript_id "ENSMUST00000157050.8"; gene_type "protein_coding"; gene_name "Pxn"; transcript_type "protein_coding"; transcript_name "Pxn-212"; exon_number 5; exon_id "ENSMUSE00001245183.2"; level 2; protein_id "ENSMUSP00000143926.2"; transcript_support_level "5"; mgi_id "MGI:108295"; tag "mRNA_end_NF"; tag "cds_end_NF"; tag "CAGE_supported_TSS"; havana_gene "OTTMUSG00000014676.1"; havana_transcript "OTTMUST00000034855.1";
chr5	HAVANA	exon	115683663	115683864	0	+	.	gene_id "ENSMUSG00000029528.20"; transcript_id "ENSMUST00000202564.2"; gene_type "protein_coding"; gene_name "Pxn"; transcript_type "protein_coding"; transcript_name "Pxn-213"; exon_number 5; exon_id "ENSMUSE00001245183.2"; level 2; protein_id "ENSMUSP00000144459.2"; transcript_support_level "5"; mgi_id "MGI:108295"; tag "CAGE_supported_TSS"; tag "basic"; havana_gene "OTTMUSG00000014676.1"; havana_transcript "OTTMUST00000034857.1";
chr5	HAVANA	CDS	115683663	115683864	0	+	2	gene_id "ENSMUSG00000029528.20"; transcript_id "ENSMUST00000202564.2"; gene_type "protein_coding"; gene_name "Pxn"; transcript_type "protein_coding"; transcript_name "Pxn-213"; exon_number 5; exon_id "ENSMUSE00001245183.2"; level 2; protein_id "ENSMUSP00000144459.2"; transcript_support_level "5"; mgi_id "MGI:108295"; tag "CAGE_supported_TSS"; tag "basic"; havana_gene "OTTMUSG00000014676.1"; havana_transcript "OTTMUST00000034857.1";
chr5	HAVANA	exon	115683663	115683864	0	+	.	gene_id "ENSMUSG00000029528.20"; transcript_id "ENSMUST00000125054.3"; gene_type "protein_coding"; gene_name "Pxn"; transcript_type "retained_intron"; transcript_name "Pxn-204"; exon_number 3; exon_id "ENSMUSE00001219764.2"; level 2; transcript_support_level "1"; mgi_id "MGI:108295"; havana_gene "OTTMUSG00000014676.1"; havana_transcript "OTTMUST00000034819.1";
chr5	ENSEMBL_gcm37	exon	115683663	115683864	34.950736727348	+	.	gene_id "ENSMUSG00000029528.20"; transcript_id "ENSMUSG00000029528.20_tx_5"; exon_id "chr5_115683663_115683864_+"; exonnum "5"; txlen "4158";
chr5	HAVANA	exon	115684872	115684894	0	+	.	gene_id "ENSMUSG00000029528.20"; transcript_id "ENSMUST00000157050.8"; gene_type "protein_coding"; gene_name "Pxn"; transcript_type "protein_coding"; transcript_name "Pxn-212"; exon_number 6; exon_id "ENSMUSE00000779707.2"; level 2; protein_id "ENSMUSP00000143926.2"; transcript_support_level "5"; mgi_id "MGI:108295"; tag "mRNA_end_NF"; tag "cds_end_NF"; tag "CAGE_supported_TSS"; havana_gene "OTTMUSG00000014676.1"; havana_transcript "OTTMUST00000034855.1";
chr5	HAVANA	CDS	115684872	115684894	0	+	1	gene_id "ENSMUSG00000029528.20"; transcript_id "ENSMUST00000157050.8"; gene_type "protein_coding"; gene_name "Pxn"; transcript_type "protein_coding"; transcript_name "Pxn-212"; exon_number 6; exon_id "ENSMUSE00000779707.2"; level 2; protein_id "ENSMUSP00000143926.2"; transcript_support_level "5"; mgi_id "MGI:108295"; tag "mRNA_end_NF"; tag "cds_end_NF"; tag "CAGE_supported_TSS"; havana_gene "OTTMUSG00000014676.1"; havana_transcript "OTTMUST00000034855.1";
chr5	HAVANA	exon	115684872	115684939	0	+	.	gene_id "ENSMUSG00000029528.20"; transcript_id "ENSMUST00000137716.8"; gene_type "protein_coding"; gene_name "Pxn"; transcript_type "protein_coding"; transcript_name "Pxn-207"; exon_number 6; exon_id "ENSMUSE00000732216.2"; level 2; protein_id "ENSMUSP00000144513.2"; transcript_support_level "5"; mgi_id "MGI:108295"; tag "CAGE_supported_TSS"; tag "mRNA_end_NF"; tag "cds_end_NF"; havana_gene "OTTMUSG00000014676.1"; havana_transcript "OTTMUST00000034854.1";
chr5	HAVANA	CDS	115684872	115684939	0	+	1	gene_id "ENSMUSG00000029528.20"; transcript_id "ENSMUST00000137716.8"; gene_type "protein_coding"; gene_name "Pxn"; transcript_type "protein_coding"; transcript_name "Pxn-207"; exon_number 6; exon_id "ENSMUSE00000732216.2"; level 2; protein_id "ENSMUSP00000144513.2"; transcript_support_level "5"; mgi_id "MGI:108295"; tag "CAGE_supported_TSS"; tag "mRNA_end_NF"; tag "cds_end_NF"; havana_gene "OTTMUSG00000014676.1"; havana_transcript "OTTMUST00000034854.1";
chr5	HAVANA	exon	115684872	115685007	0	+	.	gene_id "ENSMUSG00000029528.20"; transcript_id "ENSMUST00000067268.15"; gene_type "protein_coding"; gene_name "Pxn"; transcript_type "protein_coding"; transcript_name "Pxn-201"; exon_number 6; exon_id "ENSMUSE00001285739.2"; level 2; protein_id "ENSMUSP00000069624.9"; transcript_support_level "1"; mgi_id "MGI:108295"; tag "basic"; tag "appris_principal_2"; tag "CCDS"; ccdsid "CCDS19593.1"; havana_gene "OTTMUSG00000014676.1"; havana_transcript "OTTMUST00000034817.1";
chr5	HAVANA	CDS	115684872	115685007	0	+	1	gene_id "ENSMUSG00000029528.20"; transcript_id "ENSMUST00000067268.15"; gene_type "protein_coding"; gene_name "Pxn"; transcript_type "protein_coding"; transcript_name "Pxn-201"; exon_number 6; exon_id "ENSMUSE00001285739.2"; level 2; protein_id "ENSMUSP00000069624.9"; transcript_support_level "1"; mgi_id "MGI:108295"; tag "basic"; tag "appris_principal_2"; tag "CCDS"; ccdsid "CCDS19593.1"; havana_gene "OTTMUSG00000014676.1"; havana_transcript "OTTMUST00000034817.1";
chr5	HAVANA	exon	115684872	115685007	0	+	.	gene_id "ENSMUSG00000029528.20"; transcript_id "ENSMUST00000152156.8"; gene_type "protein_coding"; gene_name "Pxn"; transcript_type "retained_intron"; transcript_name "Pxn-210"; exon_number 5; exon_id "ENSMUSE00001210809.2"; level 2; transcript_support_level "5"; mgi_id "MGI:108295"; havana_gene "OTTMUSG00000014676.1"; havana_transcript "OTTMUST00000034852.1";
chr5	HAVANA	exon	115684872	115685007	0	+	.	gene_id "ENSMUSG00000029528.20"; transcript_id "ENSMUST00000086523.7"; gene_type "protein_coding"; gene_name "Pxn"; transcript_type "protein_coding"; transcript_name "Pxn-202"; exon_number 6; exon_id "ENSMUSE00001285739.2"; level 2; protein_id "ENSMUSP00000083709.4"; transcript_support_level "2"; mgi_id "MGI:108295"; tag "basic"; tag "appris_alternative_2"; tag "CCDS"; ccdsid "CCDS39229.1"; havana_gene "OTTMUSG00000014676.1"; havana_transcript "OTTMUST00000034818.1";
chr5	HAVANA	CDS	115684872	115685007	0	+	1	gene_id "ENSMUSG00000029528.20"; transcript_id "ENSMUST00000086523.7"; gene_type "protein_coding"; gene_name "Pxn"; transcript_type "protein_coding"; transcript_name "Pxn-202"; exon_number 6; exon_id "ENSMUSE00001285739.2"; level 2; protein_id "ENSMUSP00000083709.4"; transcript_support_level "2"; mgi_id "MGI:108295"; tag "basic"; tag "appris_alternative_2"; tag "CCDS"; ccdsid "CCDS39229.1"; havana_gene "OTTMUSG00000014676.1"; havana_transcript "OTTMUST00000034818.1";
chr5	HAVANA	exon	115684872	115685007	0	+	.	gene_id "ENSMUSG00000029528.20"; transcript_id "ENSMUST00000212819.3"; gene_type "protein_coding"; gene_name "Pxn"; transcript_type "protein_coding"; transcript_name "Pxn-214"; exon_number 6; exon_id "ENSMUSE00001285739.2"; level 2; protein_id "ENSMUSP00000148843.3"; transcript_support_level "5"; mgi_id "MGI:108295"; tag "inferred_exon_combination"; tag "RNA_Seq_supported_only"; tag "basic"; tag "Ensembl_canonical"; tag "GENCODE_Primary"; tag "appris_alternative_2"; havana_gene "OTTMUSG00000014676.1"; havana_transcript "OTTMUST00000151152.1";
chr5	HAVANA	CDS	115684872	115685007	0	+	1	gene_id "ENSMUSG00000029528.20"; transcript_id "ENSMUST00000212819.3"; gene_type "protein_coding"; gene_name "Pxn"; transcript_type "protein_coding"; transcript_name "Pxn-214"; exon_number 6; exon_id "ENSMUSE00001285739.2"; level 2; protein_id "ENSMUSP00000148843.3"; transcript_support_level "5"; mgi_id "MGI:108295"; tag "inferred_exon_combination"; tag "RNA_Seq_supported_only"; tag "basic"; tag "Ensembl_canonical"; tag "GENCODE_Primary"; tag "appris_alternative_2"; havana_gene "OTTMUSG00000014676.1"; havana_transcript "OTTMUST00000151152.1";
chr5	HAVANA	exon	115684872	115685007	0	+	.	gene_id "ENSMUSG00000029528.20"; transcript_id "ENSMUST00000125007.8"; gene_type "protein_coding"; gene_name "Pxn"; transcript_type "protein_coding_CDS_not_defined"; transcript_name "Pxn-203"; exon_number 6; exon_id "ENSMUSE00001210809.2"; level 2; transcript_support_level "5"; mgi_id "MGI:108295"; havana_gene "OTTMUSG00000014676.1"; havana_transcript "OTTMUST00000034820.1";
chr5	HAVANA	exon	115684872	115685007	0	+	.	gene_id "ENSMUSG00000029528.20"; transcript_id "ENSMUST00000202564.2"; gene_type "protein_coding"; gene_name "Pxn"; transcript_type "protein_coding"; transcript_name "Pxn-213"; exon_number 6; exon_id "ENSMUSE00001285739.2"; level 2; protein_id "ENSMUSP00000144459.2"; transcript_support_level "5"; mgi_id "MGI:108295"; tag "CAGE_supported_TSS"; tag "basic"; havana_gene "OTTMUSG00000014676.1"; havana_transcript "OTTMUST00000034857.1";
chr5	HAVANA	CDS	115684872	115685007	0	+	1	gene_id "ENSMUSG00000029528.20"; transcript_id "ENSMUST00000202564.2"; gene_type "protein_coding"; gene_name "Pxn"; transcript_type "protein_coding"; transcript_name "Pxn-213"; exon_number 6; exon_id "ENSMUSE00001285739.2"; level 2; protein_id "ENSMUSP00000144459.2"; transcript_support_level "5"; mgi_id "MGI:108295"; tag "CAGE_supported_TSS"; tag "basic"; havana_gene "OTTMUSG00000014676.1"; havana_transcript "OTTMUST00000034857.1";
chr5	ENSEMBL_gcm37	exon	115684872	115685007	34.950736727348	+	.	gene_id "ENSMUSG00000029528.20"; transcript_id "ENSMUSG00000029528.20_tx_5"; exon_id "chr5_115684872_115685007_+"; exonnum "6"; txlen "4158";
chr5	HAVANA	exon	115684872	115687815	0	+	.	gene_id "ENSMUSG00000029528.20"; transcript_id "ENSMUST00000125054.3"; gene_type "protein_coding"; gene_name "Pxn"; transcript_type "retained_intron"; transcript_name "Pxn-204"; exon_number 4; exon_id "ENSMUSE00000833286.2"; level 2; transcript_support_level "1"; mgi_id "MGI:108295"; havana_gene "OTTMUSG00000014676.1"; havana_transcript "OTTMUST00000034819.1";
chr5	HAVANA	exon	115686341	115687171	0	+	.	gene_id "ENSMUSG00000029528.20"; transcript_id "ENSMUST00000212819.3"; gene_type "protein_coding"; gene_name "Pxn"; transcript_type "protein_coding"; transcript_name "Pxn-214"; exon_number 7; exon_id "ENSMUSE00001389753.3"; level 2; protein_id "ENSMUSP00000148843.3"; transcript_support_level "5"; mgi_id "MGI:108295"; tag "inferred_exon_combination"; tag "RNA_Seq_supported_only"; tag "basic"; tag "Ensembl_canonical"; tag "GENCODE_Primary"; tag "appris_alternative_2"; havana_gene "OTTMUSG00000014676.1"; havana_transcript "OTTMUST00000151152.1";
chr5	HAVANA	CDS	115686341	115687171	0	+	0	gene_id "ENSMUSG00000029528.20"; transcript_id "ENSMUST00000212819.3"; gene_type "protein_coding"; gene_name "Pxn"; transcript_type "protein_coding"; transcript_name "Pxn-214"; exon_number 7; exon_id "ENSMUSE00001389753.3"; level 2; protein_id "ENSMUSP00000148843.3"; transcript_support_level "5"; mgi_id "MGI:108295"; tag "inferred_exon_combination"; tag "RNA_Seq_supported_only"; tag "basic"; tag "Ensembl_canonical"; tag "GENCODE_Primary"; tag "appris_alternative_2"; havana_gene "OTTMUSG00000014676.1"; havana_transcript "OTTMUST00000151152.1";
chr5	ENSEMBL_gcm37	exon	115686341	115687171	34.950736727348	+	.	gene_id "ENSMUSG00000029528.20"; transcript_id "ENSMUSG00000029528.20_tx_5"; exon_id "chr5_115686341_115687171_+"; exonnum "7"; txlen "4158";
chr5	HAVANA	exon	115688180	115688446	0	+	.	gene_id "ENSMUSG00000029528.20"; transcript_id "ENSMUST00000212819.3"; gene_type "protein_coding"; gene_name "Pxn"; transcript_type "protein_coding"; transcript_name "Pxn-214"; exon_number 8; exon_id "ENSMUSE00001464384.2"; level 2; protein_id "ENSMUSP00000148843.3"; transcript_support_level "5"; mgi_id "MGI:108295"; tag "inferred_exon_combination"; tag "RNA_Seq_supported_only"; tag "basic"; tag "Ensembl_canonical"; tag "GENCODE_Primary"; tag "appris_alternative_2"; havana_gene "OTTMUSG00000014676.1"; havana_transcript "OTTMUST00000151152.1";
chr5	HAVANA	CDS	115688180	115688446	0	+	0	gene_id "ENSMUSG00000029528.20"; transcript_id "ENSMUST00000212819.3"; gene_type "protein_coding"; gene_name "Pxn"; transcript_type "protein_coding"; transcript_name "Pxn-214"; exon_number 8; exon_id "ENSMUSE00001464384.2"; level 2; protein_id "ENSMUSP00000148843.3"; transcript_support_level "5"; mgi_id "MGI:108295"; tag "inferred_exon_combination"; tag "RNA_Seq_supported_only"; tag "basic"; tag "Ensembl_canonical"; tag "GENCODE_Primary"; tag "appris_alternative_2"; havana_gene "OTTMUSG00000014676.1"; havana_transcript "OTTMUST00000151152.1";
chr5	ENSEMBL_gcm37	exon	115688180	115688446	34.950736727348	+	.	gene_id "ENSMUSG00000029528.20"; transcript_id "ENSMUSG00000029528.20_tx_5"; exon_id "chr5_115688180_115688446_+"; exonnum "8"; txlen "4158";
chr5	HAVANA	exon	115688642	115688956	0	+	.	gene_id "ENSMUSG00000029528.20"; transcript_id "ENSMUST00000212819.3"; gene_type "protein_coding"; gene_name "Pxn"; transcript_type "protein_coding"; transcript_name "Pxn-214"; exon_number 9; exon_id "ENSMUSE00001463376.2"; level 2; protein_id "ENSMUSP00000148843.3"; transcript_support_level "5"; mgi_id "MGI:108295"; tag "inferred_exon_combination"; tag "RNA_Seq_supported_only"; tag "basic"; tag "Ensembl_canonical"; tag "GENCODE_Primary"; tag "appris_alternative_2"; havana_gene "OTTMUSG00000014676.1"; havana_transcript "OTTMUST00000151152.1";
chr5	HAVANA	CDS	115688642	115688956	0	+	0	gene_id "ENSMUSG00000029528.20"; transcript_id "ENSMUST00000212819.3"; gene_type "protein_coding"; gene_name "Pxn"; transcript_type "protein_coding"; transcript_name "Pxn-214"; exon_number 9; exon_id "ENSMUSE00001463376.2"; level 2; protein_id "ENSMUSP00000148843.3"; transcript_support_level "5"; mgi_id "MGI:108295"; tag "inferred_exon_combination"; tag "RNA_Seq_supported_only"; tag "basic"; tag "Ensembl_canonical"; tag "GENCODE_Primary"; tag "appris_alternative_2"; havana_gene "OTTMUSG00000014676.1"; havana_transcript "OTTMUST00000151152.1";
chr5	sragcm37_mid	exon	115688642	115689034	34.950736727348	+	.	gene_id "ENSMUSG00000029528.20"; transcript_id "ENSMUSG00000029528.20_tx_5"; exon_id "chr5_115688642_115689034_+"; exonnum "9"; txlen "4158";
chr5	HAVANA	exon	115689547	115689648	0	+	.	gene_id "ENSMUSG00000029528.20"; transcript_id "ENSMUST00000086523.7"; gene_type "protein_coding"; gene_name "Pxn"; transcript_type "protein_coding"; transcript_name "Pxn-202"; exon_number 7; exon_id "ENSMUSE00000650711.2"; level 2; protein_id "ENSMUSP00000083709.4"; transcript_support_level "2"; mgi_id "MGI:108295"; tag "basic"; tag "appris_alternative_2"; tag "CCDS"; ccdsid "CCDS39229.1"; havana_gene "OTTMUSG00000014676.1"; havana_transcript "OTTMUST00000034818.1";
chr5	HAVANA	CDS	115689547	115689648	0	+	0	gene_id "ENSMUSG00000029528.20"; transcript_id "ENSMUST00000086523.7"; gene_type "protein_coding"; gene_name "Pxn"; transcript_type "protein_coding"; transcript_name "Pxn-202"; exon_number 7; exon_id "ENSMUSE00000650711.2"; level 2; protein_id "ENSMUSP00000083709.4"; transcript_support_level "2"; mgi_id "MGI:108295"; tag "basic"; tag "appris_alternative_2"; tag "CCDS"; ccdsid "CCDS39229.1"; havana_gene "OTTMUSG00000014676.1"; havana_transcript "OTTMUST00000034818.1";
chr5	HAVANA	exon	115689547	115689648	0	+	.	gene_id "ENSMUSG00000029528.20"; transcript_id "ENSMUST00000212819.3"; gene_type "protein_coding"; gene_name "Pxn"; transcript_type "protein_coding"; transcript_name "Pxn-214"; exon_number 10; exon_id "ENSMUSE00000650711.2"; level 2; protein_id "ENSMUSP00000148843.3"; transcript_support_level "5"; mgi_id "MGI:108295"; tag "inferred_exon_combination"; tag "RNA_Seq_supported_only"; tag "basic"; tag "Ensembl_canonical"; tag "GENCODE_Primary"; tag "appris_alternative_2"; havana_gene "OTTMUSG00000014676.1"; havana_transcript "OTTMUST00000151152.1";
chr5	HAVANA	CDS	115689547	115689648	0	+	0	gene_id "ENSMUSG00000029528.20"; transcript_id "ENSMUST00000212819.3"; gene_type "protein_coding"; gene_name "Pxn"; transcript_type "protein_coding"; transcript_name "Pxn-214"; exon_number 10; exon_id "ENSMUSE00000650711.2"; level 2; protein_id "ENSMUSP00000148843.3"; transcript_support_level "5"; mgi_id "MGI:108295"; tag "inferred_exon_combination"; tag "RNA_Seq_supported_only"; tag "basic"; tag "Ensembl_canonical"; tag "GENCODE_Primary"; tag "appris_alternative_2"; havana_gene "OTTMUSG00000014676.1"; havana_transcript "OTTMUST00000151152.1";
chr5	ENSEMBL_gcm37	exon	115689547	115689648	34.950736727348	+	.	gene_id "ENSMUSG00000029528.20"; transcript_id "ENSMUSG00000029528.20_tx_5"; exon_id "chr5_115689547_115689648_+"; exonnum "10"; txlen "4158";
chr5	HAVANA	exon	115689910	115690080	0	+	.	gene_id "ENSMUSG00000029528.20"; transcript_id "ENSMUST00000067268.15"; gene_type "protein_coding"; gene_name "Pxn"; transcript_type "protein_coding"; transcript_name "Pxn-201"; exon_number 7; exon_id "ENSMUSE00001245079.2"; level 2; protein_id "ENSMUSP00000069624.9"; transcript_support_level "1"; mgi_id "MGI:108295"; tag "basic"; tag "appris_principal_2"; tag "CCDS"; ccdsid "CCDS19593.1"; havana_gene "OTTMUSG00000014676.1"; havana_transcript "OTTMUST00000034817.1";
chr5	HAVANA	CDS	115689910	115690080	0	+	0	gene_id "ENSMUSG00000029528.20"; transcript_id "ENSMUST00000067268.15"; gene_type "protein_coding"; gene_name "Pxn"; transcript_type "protein_coding"; transcript_name "Pxn-201"; exon_number 7; exon_id "ENSMUSE00001245079.2"; level 2; protein_id "ENSMUSP00000069624.9"; transcript_support_level "1"; mgi_id "MGI:108295"; tag "basic"; tag "appris_principal_2"; tag "CCDS"; ccdsid "CCDS19593.1"; havana_gene "OTTMUSG00000014676.1"; havana_transcript "OTTMUST00000034817.1";
chr5	HAVANA	exon	115689910	115690080	0	+	.	gene_id "ENSMUSG00000029528.20"; transcript_id "ENSMUST00000152156.8"; gene_type "protein_coding"; gene_name "Pxn"; transcript_type "retained_intron"; transcript_name "Pxn-210"; exon_number 6; exon_id "ENSMUSE00001217116.2"; level 2; transcript_support_level "5"; mgi_id "MGI:108295"; havana_gene "OTTMUSG00000014676.1"; havana_transcript "OTTMUST00000034852.1";
chr5	HAVANA	exon	115689910	115690080	0	+	.	gene_id "ENSMUSG00000029528.20"; transcript_id "ENSMUST00000086523.7"; gene_type "protein_coding"; gene_name "Pxn"; transcript_type "protein_coding"; transcript_name "Pxn-202"; exon_number 8; exon_id "ENSMUSE00001245079.2"; level 2; protein_id "ENSMUSP00000083709.4"; transcript_support_level "2"; mgi_id "MGI:108295"; tag "basic"; tag "appris_alternative_2"; tag "CCDS"; ccdsid "CCDS39229.1"; havana_gene "OTTMUSG00000014676.1"; havana_transcript "OTTMUST00000034818.1";
chr5	HAVANA	CDS	115689910	115690080	0	+	0	gene_id "ENSMUSG00000029528.20"; transcript_id "ENSMUST00000086523.7"; gene_type "protein_coding"; gene_name "Pxn"; transcript_type "protein_coding"; transcript_name "Pxn-202"; exon_number 8; exon_id "ENSMUSE00001245079.2"; level 2; protein_id "ENSMUSP00000083709.4"; transcript_support_level "2"; mgi_id "MGI:108295"; tag "basic"; tag "appris_alternative_2"; tag "CCDS"; ccdsid "CCDS39229.1"; havana_gene "OTTMUSG00000014676.1"; havana_transcript "OTTMUST00000034818.1";
chr5	HAVANA	exon	115689910	115690080	0	+	.	gene_id "ENSMUSG00000029528.20"; transcript_id "ENSMUST00000212819.3"; gene_type "protein_coding"; gene_name "Pxn"; transcript_type "protein_coding"; transcript_name "Pxn-214"; exon_number 11; exon_id "ENSMUSE00001245079.2"; level 2; protein_id "ENSMUSP00000148843.3"; transcript_support_level "5"; mgi_id "MGI:108295"; tag "inferred_exon_combination"; tag "RNA_Seq_supported_only"; tag "basic"; tag "Ensembl_canonical"; tag "GENCODE_Primary"; tag "appris_alternative_2"; havana_gene "OTTMUSG00000014676.1"; havana_transcript "OTTMUST00000151152.1";
chr5	HAVANA	CDS	115689910	115690080	0	+	0	gene_id "ENSMUSG00000029528.20"; transcript_id "ENSMUST00000212819.3"; gene_type "protein_coding"; gene_name "Pxn"; transcript_type "protein_coding"; transcript_name "Pxn-214"; exon_number 11; exon_id "ENSMUSE00001245079.2"; level 2; protein_id "ENSMUSP00000148843.3"; transcript_support_level "5"; mgi_id "MGI:108295"; tag "inferred_exon_combination"; tag "RNA_Seq_supported_only"; tag "basic"; tag "Ensembl_canonical"; tag "GENCODE_Primary"; tag "appris_alternative_2"; havana_gene "OTTMUSG00000014676.1"; havana_transcript "OTTMUST00000151152.1";
chr5	HAVANA	exon	115689910	115690080	0	+	.	gene_id "ENSMUSG00000029528.20"; transcript_id "ENSMUST00000125007.8"; gene_type "protein_coding"; gene_name "Pxn"; transcript_type "protein_coding_CDS_not_defined"; transcript_name "Pxn-203"; exon_number 7; exon_id "ENSMUSE00001217116.2"; level 2; transcript_support_level "5"; mgi_id "MGI:108295"; havana_gene "OTTMUSG00000014676.1"; havana_transcript "OTTMUST00000034820.1";
chr5	HAVANA	exon	115689910	115690080	0	+	.	gene_id "ENSMUSG00000029528.20"; transcript_id "ENSMUST00000202564.2"; gene_type "protein_coding"; gene_name "Pxn"; transcript_type "protein_coding"; transcript_name "Pxn-213"; exon_number 7; exon_id "ENSMUSE00001245079.2"; level 2; protein_id "ENSMUSP00000144459.2"; transcript_support_level "5"; mgi_id "MGI:108295"; tag "CAGE_supported_TSS"; tag "basic"; havana_gene "OTTMUSG00000014676.1"; havana_transcript "OTTMUST00000034857.1";
chr5	HAVANA	CDS	115689910	115690080	0	+	0	gene_id "ENSMUSG00000029528.20"; transcript_id "ENSMUST00000202564.2"; gene_type "protein_coding"; gene_name "Pxn"; transcript_type "protein_coding"; transcript_name "Pxn-213"; exon_number 7; exon_id "ENSMUSE00001245079.2"; level 2; protein_id "ENSMUSP00000144459.2"; transcript_support_level "5"; mgi_id "MGI:108295"; tag "CAGE_supported_TSS"; tag "basic"; havana_gene "OTTMUSG00000014676.1"; havana_transcript "OTTMUST00000034857.1";
chr5	ENSEMBL_gcm37	exon	115689910	115690080	34.950736727348	+	.	gene_id "ENSMUSG00000029528.20"; transcript_id "ENSMUSG00000029528.20_tx_5"; exon_id "chr5_115689910_115690080_+"; exonnum "11"; txlen "4158";
chr5	HAVANA	exon	115689998	115690080	0	+	.	gene_id "ENSMUSG00000029528.20"; transcript_id "ENSMUST00000138139.2"; gene_type "protein_coding"; gene_name "Pxn"; transcript_type "retained_intron"; transcript_name "Pxn-208"; exon_number 1; exon_id "ENSMUSE00000778168.2"; level 2; transcript_support_level "2"; mgi_id "MGI:108295"; havana_gene "OTTMUSG00000014676.1"; havana_transcript "OTTMUST00000034859.1";
chr5	HAVANA	transcript	115689998	115690851	0	+	.	gene_id "ENSMUSG00000029528.20"; transcript_id "ENSMUST00000138139.2"; gene_type "protein_coding"; gene_name "Pxn"; transcript_type "retained_intron"; transcript_name "Pxn-208"; level 2; transcript_support_level "2"; mgi_id "MGI:108295"; havana_gene "OTTMUSG00000014676.1"; havana_transcript "OTTMUST00000034859.1";
chr5	HAVANA	exon	115690163	115690336	0	+	.	gene_id "ENSMUSG00000029528.20"; transcript_id "ENSMUST00000067268.15"; gene_type "protein_coding"; gene_name "Pxn"; transcript_type "protein_coding"; transcript_name "Pxn-201"; exon_number 8; exon_id "ENSMUSE00001306268.2"; level 2; protein_id "ENSMUSP00000069624.9"; transcript_support_level "1"; mgi_id "MGI:108295"; tag "basic"; tag "appris_principal_2"; tag "CCDS"; ccdsid "CCDS19593.1"; havana_gene "OTTMUSG00000014676.1"; havana_transcript "OTTMUST00000034817.1";
chr5	HAVANA	CDS	115690163	115690336	0	+	0	gene_id "ENSMUSG00000029528.20"; transcript_id "ENSMUST00000067268.15"; gene_type "protein_coding"; gene_name "Pxn"; transcript_type "protein_coding"; transcript_name "Pxn-201"; exon_number 8; exon_id "ENSMUSE00001306268.2"; level 2; protein_id "ENSMUSP00000069624.9"; transcript_support_level "1"; mgi_id "MGI:108295"; tag "basic"; tag "appris_principal_2"; tag "CCDS"; ccdsid "CCDS19593.1"; havana_gene "OTTMUSG00000014676.1"; havana_transcript "OTTMUST00000034817.1";
chr5	HAVANA	exon	115690163	115690336	0	+	.	gene_id "ENSMUSG00000029528.20"; transcript_id "ENSMUST00000152156.8"; gene_type "protein_coding"; gene_name "Pxn"; transcript_type "retained_intron"; transcript_name "Pxn-210"; exon_number 7; exon_id "ENSMUSE00001284232.2"; level 2; transcript_support_level "5"; mgi_id "MGI:108295"; havana_gene "OTTMUSG00000014676.1"; havana_transcript "OTTMUST00000034852.1";
chr5	HAVANA	exon	115690163	115690336	0	+	.	gene_id "ENSMUSG00000029528.20"; transcript_id "ENSMUST00000086523.7"; gene_type "protein_coding"; gene_name "Pxn"; transcript_type "protein_coding"; transcript_name "Pxn-202"; exon_number 9; exon_id "ENSMUSE00001306268.2"; level 2; protein_id "ENSMUSP00000083709.4"; transcript_support_level "2"; mgi_id "MGI:108295"; tag "basic"; tag "appris_alternative_2"; tag "CCDS"; ccdsid "CCDS39229.1"; havana_gene "OTTMUSG00000014676.1"; havana_transcript "OTTMUST00000034818.1";
chr5	HAVANA	CDS	115690163	115690336	0	+	0	gene_id "ENSMUSG00000029528.20"; transcript_id "ENSMUST00000086523.7"; gene_type "protein_coding"; gene_name "Pxn"; transcript_type "protein_coding"; transcript_name "Pxn-202"; exon_number 9; exon_id "ENSMUSE00001306268.2"; level 2; protein_id "ENSMUSP00000083709.4"; transcript_support_level "2"; mgi_id "MGI:108295"; tag "basic"; tag "appris_alternative_2"; tag "CCDS"; ccdsid "CCDS39229.1"; havana_gene "OTTMUSG00000014676.1"; havana_transcript "OTTMUST00000034818.1";
chr5	HAVANA	exon	115690163	115690336	0	+	.	gene_id "ENSMUSG00000029528.20"; transcript_id "ENSMUST00000212819.3"; gene_type "protein_coding"; gene_name "Pxn"; transcript_type "protein_coding"; transcript_name "Pxn-214"; exon_number 12; exon_id "ENSMUSE00001306268.2"; level 2; protein_id "ENSMUSP00000148843.3"; transcript_support_level "5"; mgi_id "MGI:108295"; tag "inferred_exon_combination"; tag "RNA_Seq_supported_only"; tag "basic"; tag "Ensembl_canonical"; tag "GENCODE_Primary"; tag "appris_alternative_2"; havana_gene "OTTMUSG00000014676.1"; havana_transcript "OTTMUST00000151152.1";
chr5	HAVANA	CDS	115690163	115690336	0	+	0	gene_id "ENSMUSG00000029528.20"; transcript_id "ENSMUST00000212819.3"; gene_type "protein_coding"; gene_name "Pxn"; transcript_type "protein_coding"; transcript_name "Pxn-214"; exon_number 12; exon_id "ENSMUSE00001306268.2"; level 2; protein_id "ENSMUSP00000148843.3"; transcript_support_level "5"; mgi_id "MGI:108295"; tag "inferred_exon_combination"; tag "RNA_Seq_supported_only"; tag "basic"; tag "Ensembl_canonical"; tag "GENCODE_Primary"; tag "appris_alternative_2"; havana_gene "OTTMUSG00000014676.1"; havana_transcript "OTTMUST00000151152.1";
chr5	HAVANA	exon	115690163	115690336	0	+	.	gene_id "ENSMUSG00000029528.20"; transcript_id "ENSMUST00000125007.8"; gene_type "protein_coding"; gene_name "Pxn"; transcript_type "protein_coding_CDS_not_defined"; transcript_name "Pxn-203"; exon_number 8; exon_id "ENSMUSE00001284232.2"; level 2; transcript_support_level "5"; mgi_id "MGI:108295"; havana_gene "OTTMUSG00000014676.1"; havana_transcript "OTTMUST00000034820.1";
chr5	HAVANA	exon	115690163	115690336	0	+	.	gene_id "ENSMUSG00000029528.20"; transcript_id "ENSMUST00000202564.2"; gene_type "protein_coding"; gene_name "Pxn"; transcript_type "protein_coding"; transcript_name "Pxn-213"; exon_number 8; exon_id "ENSMUSE00001306268.2"; level 2; protein_id "ENSMUSP00000144459.2"; transcript_support_level "5"; mgi_id "MGI:108295"; tag "CAGE_supported_TSS"; tag "basic"; havana_gene "OTTMUSG00000014676.1"; havana_transcript "OTTMUST00000034857.1";
chr5	HAVANA	CDS	115690163	115690336	0	+	0	gene_id "ENSMUSG00000029528.20"; transcript_id "ENSMUST00000202564.2"; gene_type "protein_coding"; gene_name "Pxn"; transcript_type "protein_coding"; transcript_name "Pxn-213"; exon_number 8; exon_id "ENSMUSE00001306268.2"; level 2; protein_id "ENSMUSP00000144459.2"; transcript_support_level "5"; mgi_id "MGI:108295"; tag "CAGE_supported_TSS"; tag "basic"; havana_gene "OTTMUSG00000014676.1"; havana_transcript "OTTMUST00000034857.1";
chr5	ENSEMBL_gcm37	exon	115690163	115690336	34.950736727348	+	.	gene_id "ENSMUSG00000029528.20"; transcript_id "ENSMUSG00000029528.20_tx_5"; exon_id "chr5_115690163_115690336_+"; exonnum "12"; txlen "4158";
chr5	HAVANA	exon	115690163	115690851	0	+	.	gene_id "ENSMUSG00000029528.20"; transcript_id "ENSMUST00000138139.2"; gene_type "protein_coding"; gene_name "Pxn"; transcript_type "retained_intron"; transcript_name "Pxn-208"; exon_number 2; exon_id "ENSMUSE00000788634.2"; level 2; transcript_support_level "2"; mgi_id "MGI:108295"; havana_gene "OTTMUSG00000014676.1"; havana_transcript "OTTMUST00000034859.1";
chr5	HAVANA	exon	115690823	115690904	0	+	.	gene_id "ENSMUSG00000029528.20"; transcript_id "ENSMUST00000067268.15"; gene_type "protein_coding"; gene_name "Pxn"; transcript_type "protein_coding"; transcript_name "Pxn-201"; exon_number 9; exon_id "ENSMUSE00001216990.2"; level 2; protein_id "ENSMUSP00000069624.9"; transcript_support_level "1"; mgi_id "MGI:108295"; tag "basic"; tag "appris_principal_2"; tag "CCDS"; ccdsid "CCDS19593.1"; havana_gene "OTTMUSG00000014676.1"; havana_transcript "OTTMUST00000034817.1";
chr5	HAVANA	CDS	115690823	115690904	0	+	0	gene_id "ENSMUSG00000029528.20"; transcript_id "ENSMUST00000067268.15"; gene_type "protein_coding"; gene_name "Pxn"; transcript_type "protein_coding"; transcript_name "Pxn-201"; exon_number 9; exon_id "ENSMUSE00001216990.2"; level 2; protein_id "ENSMUSP00000069624.9"; transcript_support_level "1"; mgi_id "MGI:108295"; tag "basic"; tag "appris_principal_2"; tag "CCDS"; ccdsid "CCDS19593.1"; havana_gene "OTTMUSG00000014676.1"; havana_transcript "OTTMUST00000034817.1";
chr5	HAVANA	exon	115690823	115690904	0	+	.	gene_id "ENSMUSG00000029528.20"; transcript_id "ENSMUST00000152156.8"; gene_type "protein_coding"; gene_name "Pxn"; transcript_type "retained_intron"; transcript_name "Pxn-210"; exon_number 8; exon_id "ENSMUSE00001285395.2"; level 2; transcript_support_level "5"; mgi_id "MGI:108295"; havana_gene "OTTMUSG00000014676.1"; havana_transcript "OTTMUST00000034852.1";
chr5	HAVANA	exon	115690823	115690904	0	+	.	gene_id "ENSMUSG00000029528.20"; transcript_id "ENSMUST00000086523.7"; gene_type "protein_coding"; gene_name "Pxn"; transcript_type "protein_coding"; transcript_name "Pxn-202"; exon_number 10; exon_id "ENSMUSE00001216990.2"; level 2; protein_id "ENSMUSP00000083709.4"; transcript_support_level "2"; mgi_id "MGI:108295"; tag "basic"; tag "appris_alternative_2"; tag "CCDS"; ccdsid "CCDS39229.1"; havana_gene "OTTMUSG00000014676.1"; havana_transcript "OTTMUST00000034818.1";
chr5	HAVANA	CDS	115690823	115690904	0	+	0	gene_id "ENSMUSG00000029528.20"; transcript_id "ENSMUST00000086523.7"; gene_type "protein_coding"; gene_name "Pxn"; transcript_type "protein_coding"; transcript_name "Pxn-202"; exon_number 10; exon_id "ENSMUSE00001216990.2"; level 2; protein_id "ENSMUSP00000083709.4"; transcript_support_level "2"; mgi_id "MGI:108295"; tag "basic"; tag "appris_alternative_2"; tag "CCDS"; ccdsid "CCDS39229.1"; havana_gene "OTTMUSG00000014676.1"; havana_transcript "OTTMUST00000034818.1";
chr5	HAVANA	exon	115690823	115690904	0	+	.	gene_id "ENSMUSG00000029528.20"; transcript_id "ENSMUST00000212819.3"; gene_type "protein_coding"; gene_name "Pxn"; transcript_type "protein_coding"; transcript_name "Pxn-214"; exon_number 13; exon_id "ENSMUSE00001216990.2"; level 2; protein_id "ENSMUSP00000148843.3"; transcript_support_level "5"; mgi_id "MGI:108295"; tag "inferred_exon_combination"; tag "RNA_Seq_supported_only"; tag "basic"; tag "Ensembl_canonical"; tag "GENCODE_Primary"; tag "appris_alternative_2"; havana_gene "OTTMUSG00000014676.1"; havana_transcript "OTTMUST00000151152.1";
chr5	HAVANA	CDS	115690823	115690904	0	+	0	gene_id "ENSMUSG00000029528.20"; transcript_id "ENSMUST00000212819.3"; gene_type "protein_coding"; gene_name "Pxn"; transcript_type "protein_coding"; transcript_name "Pxn-214"; exon_number 13; exon_id "ENSMUSE00001216990.2"; level 2; protein_id "ENSMUSP00000148843.3"; transcript_support_level "5"; mgi_id "MGI:108295"; tag "inferred_exon_combination"; tag "RNA_Seq_supported_only"; tag "basic"; tag "Ensembl_canonical"; tag "GENCODE_Primary"; tag "appris_alternative_2"; havana_gene "OTTMUSG00000014676.1"; havana_transcript "OTTMUST00000151152.1";
chr5	HAVANA	exon	115690823	115690904	0	+	.	gene_id "ENSMUSG00000029528.20"; transcript_id "ENSMUST00000125007.8"; gene_type "protein_coding"; gene_name "Pxn"; transcript_type "protein_coding_CDS_not_defined"; transcript_name "Pxn-203"; exon_number 9; exon_id "ENSMUSE00001285395.2"; level 2; transcript_support_level "5"; mgi_id "MGI:108295"; havana_gene "OTTMUSG00000014676.1"; havana_transcript "OTTMUST00000034820.1";
chr5	HAVANA	exon	115690823	115690904	0	+	.	gene_id "ENSMUSG00000029528.20"; transcript_id "ENSMUST00000202564.2"; gene_type "protein_coding"; gene_name "Pxn"; transcript_type "protein_coding"; transcript_name "Pxn-213"; exon_number 9; exon_id "ENSMUSE00001216990.2"; level 2; protein_id "ENSMUSP00000144459.2"; transcript_support_level "5"; mgi_id "MGI:108295"; tag "CAGE_supported_TSS"; tag "basic"; havana_gene "OTTMUSG00000014676.1"; havana_transcript "OTTMUST00000034857.1";
chr5	HAVANA	CDS	115690823	115690904	0	+	0	gene_id "ENSMUSG00000029528.20"; transcript_id "ENSMUST00000202564.2"; gene_type "protein_coding"; gene_name "Pxn"; transcript_type "protein_coding"; transcript_name "Pxn-213"; exon_number 9; exon_id "ENSMUSE00001216990.2"; level 2; protein_id "ENSMUSP00000144459.2"; transcript_support_level "5"; mgi_id "MGI:108295"; tag "CAGE_supported_TSS"; tag "basic"; havana_gene "OTTMUSG00000014676.1"; havana_transcript "OTTMUST00000034857.1";
chr5	ENSEMBL_gcm37	exon	115690823	115690904	34.950736727348	+	.	gene_id "ENSMUSG00000029528.20"; transcript_id "ENSMUSG00000029528.20_tx_5"; exon_id "chr5_115690823_115690904_+"; exonnum "13"; txlen "4158";
chr5	HAVANA	exon	115691037	115691185	0	+	.	gene_id "ENSMUSG00000029528.20"; transcript_id "ENSMUST00000067268.15"; gene_type "protein_coding"; gene_name "Pxn"; transcript_type "protein_coding"; transcript_name "Pxn-201"; exon_number 10; exon_id "ENSMUSE00001304499.2"; level 2; protein_id "ENSMUSP00000069624.9"; transcript_support_level "1"; mgi_id "MGI:108295"; tag "basic"; tag "appris_principal_2"; tag "CCDS"; ccdsid "CCDS19593.1"; havana_gene "OTTMUSG00000014676.1"; havana_transcript "OTTMUST00000034817.1";
chr5	HAVANA	CDS	115691037	115691185	0	+	2	gene_id "ENSMUSG00000029528.20"; transcript_id "ENSMUST00000067268.15"; gene_type "protein_coding"; gene_name "Pxn"; transcript_type "protein_coding"; transcript_name "Pxn-201"; exon_number 10; exon_id "ENSMUSE00001304499.2"; level 2; protein_id "ENSMUSP00000069624.9"; transcript_support_level "1"; mgi_id "MGI:108295"; tag "basic"; tag "appris_principal_2"; tag "CCDS"; ccdsid "CCDS19593.1"; havana_gene "OTTMUSG00000014676.1"; havana_transcript "OTTMUST00000034817.1";
chr5	HAVANA	exon	115691037	115691185	0	+	.	gene_id "ENSMUSG00000029528.20"; transcript_id "ENSMUST00000152156.8"; gene_type "protein_coding"; gene_name "Pxn"; transcript_type "retained_intron"; transcript_name "Pxn-210"; exon_number 9; exon_id "ENSMUSE00001307928.2"; level 2; transcript_support_level "5"; mgi_id "MGI:108295"; havana_gene "OTTMUSG00000014676.1"; havana_transcript "OTTMUST00000034852.1";
chr5	HAVANA	exon	115691037	115691185	0	+	.	gene_id "ENSMUSG00000029528.20"; transcript_id "ENSMUST00000086523.7"; gene_type "protein_coding"; gene_name "Pxn"; transcript_type "protein_coding"; transcript_name "Pxn-202"; exon_number 11; exon_id "ENSMUSE00001304499.2"; level 2; protein_id "ENSMUSP00000083709.4"; transcript_support_level "2"; mgi_id "MGI:108295"; tag "basic"; tag "appris_alternative_2"; tag "CCDS"; ccdsid "CCDS39229.1"; havana_gene "OTTMUSG00000014676.1"; havana_transcript "OTTMUST00000034818.1";
chr5	HAVANA	CDS	115691037	115691185	0	+	2	gene_id "ENSMUSG00000029528.20"; transcript_id "ENSMUST00000086523.7"; gene_type "protein_coding"; gene_name "Pxn"; transcript_type "protein_coding"; transcript_name "Pxn-202"; exon_number 11; exon_id "ENSMUSE00001304499.2"; level 2; protein_id "ENSMUSP00000083709.4"; transcript_support_level "2"; mgi_id "MGI:108295"; tag "basic"; tag "appris_alternative_2"; tag "CCDS"; ccdsid "CCDS39229.1"; havana_gene "OTTMUSG00000014676.1"; havana_transcript "OTTMUST00000034818.1";
chr5	HAVANA	exon	115691037	115691185	0	+	.	gene_id "ENSMUSG00000029528.20"; transcript_id "ENSMUST00000212819.3"; gene_type "protein_coding"; gene_name "Pxn"; transcript_type "protein_coding"; transcript_name "Pxn-214"; exon_number 14; exon_id "ENSMUSE00001304499.2"; level 2; protein_id "ENSMUSP00000148843.3"; transcript_support_level "5"; mgi_id "MGI:108295"; tag "inferred_exon_combination"; tag "RNA_Seq_supported_only"; tag "basic"; tag "Ensembl_canonical"; tag "GENCODE_Primary"; tag "appris_alternative_2"; havana_gene "OTTMUSG00000014676.1"; havana_transcript "OTTMUST00000151152.1";
chr5	HAVANA	CDS	115691037	115691185	0	+	2	gene_id "ENSMUSG00000029528.20"; transcript_id "ENSMUST00000212819.3"; gene_type "protein_coding"; gene_name "Pxn"; transcript_type "protein_coding"; transcript_name "Pxn-214"; exon_number 14; exon_id "ENSMUSE00001304499.2"; level 2; protein_id "ENSMUSP00000148843.3"; transcript_support_level "5"; mgi_id "MGI:108295"; tag "inferred_exon_combination"; tag "RNA_Seq_supported_only"; tag "basic"; tag "Ensembl_canonical"; tag "GENCODE_Primary"; tag "appris_alternative_2"; havana_gene "OTTMUSG00000014676.1"; havana_transcript "OTTMUST00000151152.1";
chr5	HAVANA	exon	115691037	115691185	0	+	.	gene_id "ENSMUSG00000029528.20"; transcript_id "ENSMUST00000125007.8"; gene_type "protein_coding"; gene_name "Pxn"; transcript_type "protein_coding_CDS_not_defined"; transcript_name "Pxn-203"; exon_number 10; exon_id "ENSMUSE00001307928.2"; level 2; transcript_support_level "5"; mgi_id "MGI:108295"; havana_gene "OTTMUSG00000014676.1"; havana_transcript "OTTMUST00000034820.1";
chr5	HAVANA	exon	115691037	115691185	0	+	.	gene_id "ENSMUSG00000029528.20"; transcript_id "ENSMUST00000202564.2"; gene_type "protein_coding"; gene_name "Pxn"; transcript_type "protein_coding"; transcript_name "Pxn-213"; exon_number 10; exon_id "ENSMUSE00001304499.2"; level 2; protein_id "ENSMUSP00000144459.2"; transcript_support_level "5"; mgi_id "MGI:108295"; tag "CAGE_supported_TSS"; tag "basic"; havana_gene "OTTMUSG00000014676.1"; havana_transcript "OTTMUST00000034857.1";
chr5	HAVANA	CDS	115691037	115691185	0	+	2	gene_id "ENSMUSG00000029528.20"; transcript_id "ENSMUST00000202564.2"; gene_type "protein_coding"; gene_name "Pxn"; transcript_type "protein_coding"; transcript_name "Pxn-213"; exon_number 10; exon_id "ENSMUSE00001304499.2"; level 2; protein_id "ENSMUSP00000144459.2"; transcript_support_level "5"; mgi_id "MGI:108295"; tag "CAGE_supported_TSS"; tag "basic"; havana_gene "OTTMUSG00000014676.1"; havana_transcript "OTTMUST00000034857.1";
chr5	ENSEMBL_gcm37	exon	115691037	115691185	34.950736727348	+	.	gene_id "ENSMUSG00000029528.20"; transcript_id "ENSMUSG00000029528.20_tx_5"; exon_id "chr5_115691037_115691185_+"; exonnum "14"; txlen "4158";
chr5	HAVANA	CDS	115691928	115692191	0	+	0	gene_id "ENSMUSG00000029528.20"; transcript_id "ENSMUST00000067268.15"; gene_type "protein_coding"; gene_name "Pxn"; transcript_type "protein_coding"; transcript_name "Pxn-201"; exon_number 11; exon_id "ENSMUSE00000777179.2"; level 2; protein_id "ENSMUSP00000069624.9"; transcript_support_level "1"; mgi_id "MGI:108295"; tag "basic"; tag "appris_principal_2"; tag "CCDS"; ccdsid "CCDS19593.1"; havana_gene "OTTMUSG00000014676.1"; havana_transcript "OTTMUST00000034817.1";
chr5	HAVANA	CDS	115691928	115692191	0	+	0	gene_id "ENSMUSG00000029528.20"; transcript_id "ENSMUST00000086523.7"; gene_type "protein_coding"; gene_name "Pxn"; transcript_type "protein_coding"; transcript_name "Pxn-202"; exon_number 12; exon_id "ENSMUSE00000650708.3"; level 2; protein_id "ENSMUSP00000083709.4"; transcript_support_level "2"; mgi_id "MGI:108295"; tag "basic"; tag "appris_alternative_2"; tag "CCDS"; ccdsid "CCDS39229.1"; havana_gene "OTTMUSG00000014676.1"; havana_transcript "OTTMUST00000034818.1";
chr5	HAVANA	CDS	115691928	115692191	0	+	0	gene_id "ENSMUSG00000029528.20"; transcript_id "ENSMUST00000212819.3"; gene_type "protein_coding"; gene_name "Pxn"; transcript_type "protein_coding"; transcript_name "Pxn-214"; exon_number 15; exon_id "ENSMUSE00001463536.2"; level 2; protein_id "ENSMUSP00000148843.3"; transcript_support_level "5"; mgi_id "MGI:108295"; tag "inferred_exon_combination"; tag "RNA_Seq_supported_only"; tag "basic"; tag "Ensembl_canonical"; tag "GENCODE_Primary"; tag "appris_alternative_2"; havana_gene "OTTMUSG00000014676.1"; havana_transcript "OTTMUST00000151152.1";
chr5	HAVANA	CDS	115691928	115692191	0	+	0	gene_id "ENSMUSG00000029528.20"; transcript_id "ENSMUST00000202564.2"; gene_type "protein_coding"; gene_name "Pxn"; transcript_type "protein_coding"; transcript_name "Pxn-213"; exon_number 11; exon_id "ENSMUSE00001358012.2"; level 2; protein_id "ENSMUSP00000144459.2"; transcript_support_level "5"; mgi_id "MGI:108295"; tag "CAGE_supported_TSS"; tag "basic"; havana_gene "OTTMUSG00000014676.1"; havana_transcript "OTTMUST00000034857.1";
chr5	HAVANA	exon	115691928	115692194	0	+	.	gene_id "ENSMUSG00000029528.20"; transcript_id "ENSMUST00000212819.3"; gene_type "protein_coding"; gene_name "Pxn"; transcript_type "protein_coding"; transcript_name "Pxn-214"; exon_number 15; exon_id "ENSMUSE00001463536.2"; level 2; protein_id "ENSMUSP00000148843.3"; transcript_support_level "5"; mgi_id "MGI:108295"; tag "inferred_exon_combination"; tag "RNA_Seq_supported_only"; tag "basic"; tag "Ensembl_canonical"; tag "GENCODE_Primary"; tag "appris_alternative_2"; havana_gene "OTTMUSG00000014676.1"; havana_transcript "OTTMUST00000151152.1";
chr5	HAVANA	exon	115691928	115692560	0	+	.	gene_id "ENSMUSG00000029528.20"; transcript_id "ENSMUST00000202564.2"; gene_type "protein_coding"; gene_name "Pxn"; transcript_type "protein_coding"; transcript_name "Pxn-213"; exon_number 11; exon_id "ENSMUSE00001358012.2"; level 2; protein_id "ENSMUSP00000144459.2"; transcript_support_level "5"; mgi_id "MGI:108295"; tag "CAGE_supported_TSS"; tag "basic"; havana_gene "OTTMUSG00000014676.1"; havana_transcript "OTTMUST00000034857.1";
chr5	HAVANA	exon	115691928	115693037	0	+	.	gene_id "ENSMUSG00000029528.20"; transcript_id "ENSMUST00000086523.7"; gene_type "protein_coding"; gene_name "Pxn"; transcript_type "protein_coding"; transcript_name "Pxn-202"; exon_number 12; exon_id "ENSMUSE00000650708.3"; level 2; protein_id "ENSMUSP00000083709.4"; transcript_support_level "2"; mgi_id "MGI:108295"; tag "basic"; tag "appris_alternative_2"; tag "CCDS"; ccdsid "CCDS39229.1"; havana_gene "OTTMUSG00000014676.1"; havana_transcript "OTTMUST00000034818.1";
chr5	ENSEMBL_gcm37	exon	115691928	115693037	34.950736727348	+	.	gene_id "ENSMUSG00000029528.20"; transcript_id "ENSMUSG00000029528.20_tx_5"; exon_id "chr5_115691928_115693037_+"; exonnum "15"; txlen "4158";
chr5	HAVANA	exon	115691928	115694041	0	+	.	gene_id "ENSMUSG00000029528.20"; transcript_id "ENSMUST00000152156.8"; gene_type "protein_coding"; gene_name "Pxn"; transcript_type "retained_intron"; transcript_name "Pxn-210"; exon_number 10; exon_id "ENSMUSE00000797729.2"; level 2; transcript_support_level "5"; mgi_id "MGI:108295"; havana_gene "OTTMUSG00000014676.1"; havana_transcript "OTTMUST00000034852.1";
chr5	HAVANA	exon	115691928	115694041	0	+	.	gene_id "ENSMUSG00000029528.20"; transcript_id "ENSMUST00000125007.8"; gene_type "protein_coding"; gene_name "Pxn"; transcript_type "protein_coding_CDS_not_defined"; transcript_name "Pxn-203"; exon_number 11; exon_id "ENSMUSE00000797729.2"; level 2; transcript_support_level "5"; mgi_id "MGI:108295"; havana_gene "OTTMUSG00000014676.1"; havana_transcript "OTTMUST00000034820.1";
chr5	HAVANA	exon	115691928	115694046	0	+	.	gene_id "ENSMUSG00000029528.20"; transcript_id "ENSMUST00000067268.15"; gene_type "protein_coding"; gene_name "Pxn"; transcript_type "protein_coding"; transcript_name "Pxn-201"; exon_number 11; exon_id "ENSMUSE00000777179.2"; level 2; protein_id "ENSMUSP00000069624.9"; transcript_support_level "1"; mgi_id "MGI:108295"; tag "basic"; tag "appris_principal_2"; tag "CCDS"; ccdsid "CCDS19593.1"; havana_gene "OTTMUSG00000014676.1"; havana_transcript "OTTMUST00000034817.1";
chr5	HAVANA	stop_codon	115692192	115692194	0	+	0	gene_id "ENSMUSG00000029528.20"; transcript_id "ENSMUST00000067268.15"; gene_type "protein_coding"; gene_name "Pxn"; transcript_type "protein_coding"; transcript_name "Pxn-201"; exon_number 11; exon_id "ENSMUSE00000777179.2"; level 2; protein_id "ENSMUSP00000069624.9"; transcript_support_level "1"; mgi_id "MGI:108295"; tag "basic"; tag "appris_principal_2"; tag "CCDS"; ccdsid "CCDS19593.1"; havana_gene "OTTMUSG00000014676.1"; havana_transcript "OTTMUST00000034817.1";
chr5	HAVANA	stop_codon	115692192	115692194	0	+	0	gene_id "ENSMUSG00000029528.20"; transcript_id "ENSMUST00000086523.7"; gene_type "protein_coding"; gene_name "Pxn"; transcript_type "protein_coding"; transcript_name "Pxn-202"; exon_number 12; exon_id "ENSMUSE00000650708.3"; level 2; protein_id "ENSMUSP00000083709.4"; transcript_support_level "2"; mgi_id "MGI:108295"; tag "basic"; tag "appris_alternative_2"; tag "CCDS"; ccdsid "CCDS39229.1"; havana_gene "OTTMUSG00000014676.1"; havana_transcript "OTTMUST00000034818.1";
chr5	HAVANA	stop_codon	115692192	115692194	0	+	0	gene_id "ENSMUSG00000029528.20"; transcript_id "ENSMUST00000212819.3"; gene_type "protein_coding"; gene_name "Pxn"; transcript_type "protein_coding"; transcript_name "Pxn-214"; exon_number 15; exon_id "ENSMUSE00001463536.2"; level 2; protein_id "ENSMUSP00000148843.3"; transcript_support_level "5"; mgi_id "MGI:108295"; tag "inferred_exon_combination"; tag "RNA_Seq_supported_only"; tag "basic"; tag "Ensembl_canonical"; tag "GENCODE_Primary"; tag "appris_alternative_2"; havana_gene "OTTMUSG00000014676.1"; havana_transcript "OTTMUST00000151152.1";
chr5	HAVANA	UTR	115692192	115692194	0	+	.	gene_id "ENSMUSG00000029528.20"; transcript_id "ENSMUST00000212819.3"; gene_type "protein_coding"; gene_name "Pxn"; transcript_type "protein_coding"; transcript_name "Pxn-214"; exon_number 15; exon_id "ENSMUSE00001463536.2"; level 2; protein_id "ENSMUSP00000148843.3"; transcript_support_level "5"; mgi_id "MGI:108295"; tag "inferred_exon_combination"; tag "RNA_Seq_supported_only"; tag "basic"; tag "Ensembl_canonical"; tag "GENCODE_Primary"; tag "appris_alternative_2"; havana_gene "OTTMUSG00000014676.1"; havana_transcript "OTTMUST00000151152.1";
chr5	HAVANA	stop_codon	115692192	115692194	0	+	0	gene_id "ENSMUSG00000029528.20"; transcript_id "ENSMUST00000202564.2"; gene_type "protein_coding"; gene_name "Pxn"; transcript_type "protein_coding"; transcript_name "Pxn-213"; exon_number 11; exon_id "ENSMUSE00001358012.2"; level 2; protein_id "ENSMUSP00000144459.2"; transcript_support_level "5"; mgi_id "MGI:108295"; tag "CAGE_supported_TSS"; tag "basic"; havana_gene "OTTMUSG00000014676.1"; havana_transcript "OTTMUST00000034857.1";
chr5	HAVANA	UTR	115692192	115692560	0	+	.	gene_id "ENSMUSG00000029528.20"; transcript_id "ENSMUST00000202564.2"; gene_type "protein_coding"; gene_name "Pxn"; transcript_type "protein_coding"; transcript_name "Pxn-213"; exon_number 11; exon_id "ENSMUSE00001358012.2"; level 2; protein_id "ENSMUSP00000144459.2"; transcript_support_level "5"; mgi_id "MGI:108295"; tag "CAGE_supported_TSS"; tag "basic"; havana_gene "OTTMUSG00000014676.1"; havana_transcript "OTTMUST00000034857.1";
chr5	HAVANA	UTR	115692192	115693037	0	+	.	gene_id "ENSMUSG00000029528.20"; transcript_id "ENSMUST00000086523.7"; gene_type "protein_coding"; gene_name "Pxn"; transcript_type "protein_coding"; transcript_name "Pxn-202"; exon_number 12; exon_id "ENSMUSE00000650708.3"; level 2; protein_id "ENSMUSP00000083709.4"; transcript_support_level "2"; mgi_id "MGI:108295"; tag "basic"; tag "appris_alternative_2"; tag "CCDS"; ccdsid "CCDS39229.1"; havana_gene "OTTMUSG00000014676.1"; havana_transcript "OTTMUST00000034818.1";
chr5	HAVANA	UTR	115692192	115694046	0	+	.	gene_id "ENSMUSG00000029528.20"; transcript_id "ENSMUST00000067268.15"; gene_type "protein_coding"; gene_name "Pxn"; transcript_type "protein_coding"; transcript_name "Pxn-201"; exon_number 11; exon_id "ENSMUSE00000777179.2"; level 2; protein_id "ENSMUSP00000069624.9"; transcript_support_level "1"; mgi_id "MGI:108295"; tag "basic"; tag "appris_principal_2"; tag "CCDS"; ccdsid "CCDS19593.1"; havana_gene "OTTMUSG00000014676.1"; havana_transcript "OTTMUST00000034817.1";
chr5	sragcm37_es	exon	115695373	115695475	731.556665942184	+	.	gene_id "ENSMUSG00000067274.11"; transcript_id "ENSMUSG00000067274.11_tx_2"; exon_id "chr5_115695373_115695475_+"; exonnum "1"; txlen "1388";
chr5	HAVANA	exon	115697526	115697598	0	+	.	gene_id "ENSMUSG00000067274.11"; transcript_id "ENSMUST00000086519.12"; gene_type "protein_coding"; gene_name "Rplp0"; transcript_type "protein_coding"; transcript_name "Rplp0-201"; exon_number 1; exon_id "ENSMUSE00000539551.3"; level 2; protein_id "ENSMUSP00000083705.6"; transcript_support_level "1"; mgi_id "MGI:1927636"; tag "basic"; tag "Ensembl_canonical"; tag "GENCODE_Primary"; tag "appris_principal_1"; tag "CCDS"; ccdsid "CCDS19594.1"; havana_gene "OTTMUSG00000014700.1"; havana_transcript "OTTMUST00000034862.1";
chr5	HAVANA	UTR	115697526	115697598	0	+	.	gene_id "ENSMUSG00000067274.11"; transcript_id "ENSMUST00000086519.12"; gene_type "protein_coding"; gene_name "Rplp0"; transcript_type "protein_coding"; transcript_name "Rplp0-201"; exon_number 1; exon_id "ENSMUSE00000539551.3"; level 2; protein_id "ENSMUSP00000083705.6"; transcript_support_level "1"; mgi_id "MGI:1927636"; tag "basic"; tag "Ensembl_canonical"; tag "GENCODE_Primary"; tag "appris_principal_1"; tag "CCDS"; ccdsid "CCDS19594.1"; havana_gene "OTTMUSG00000014700.1"; havana_transcript "OTTMUST00000034862.1";
chr5	HAVANA	gene	115697526	115701786	0	+	.	gene_id "ENSMUSG00000067274.11"; gene_type "protein_coding"; gene_name "Rplp0"; level 2; mgi_id "MGI:1927636"; havana_gene "OTTMUSG00000014700.1";
chr5	HAVANA	transcript	115697526	115701786	0	+	.	gene_id "ENSMUSG00000067274.11"; transcript_id "ENSMUST00000086519.12"; gene_type "protein_coding"; gene_name "Rplp0"; transcript_type "protein_coding"; transcript_name "Rplp0-201"; level 2; protein_id "ENSMUSP00000083705.6"; transcript_support_level "1"; mgi_id "MGI:1927636"; tag "basic"; tag "Ensembl_canonical"; tag "GENCODE_Primary"; tag "appris_principal_1"; tag "CCDS"; ccdsid "CCDS19594.1"; havana_gene "OTTMUSG00000014700.1"; havana_transcript "OTTMUST00000034862.1";
chr5	HAVANA	exon	115697596	115697598	0	+	.	gene_id "ENSMUSG00000067274.11"; transcript_id "ENSMUST00000156359.2"; gene_type "protein_coding"; gene_name "Rplp0"; transcript_type "protein_coding"; transcript_name "Rplp0-204"; exon_number 1; exon_id "ENSMUSE00001471193.2"; level 2; protein_id "ENSMUSP00000138289.2"; transcript_support_level "5"; mgi_id "MGI:1927636"; tag "mRNA_end_NF"; tag "cds_end_NF"; havana_gene "OTTMUSG00000014700.1"; havana_transcript "OTTMUST00000034866.1";
chr5	HAVANA	UTR	115697596	115697598	0	+	.	gene_id "ENSMUSG00000067274.11"; transcript_id "ENSMUST00000156359.2"; gene_type "protein_coding"; gene_name "Rplp0"; transcript_type "protein_coding"; transcript_name "Rplp0-204"; exon_number 1; exon_id "ENSMUSE00001471193.2"; level 2; protein_id "ENSMUSP00000138289.2"; transcript_support_level "5"; mgi_id "MGI:1927636"; tag "mRNA_end_NF"; tag "cds_end_NF"; havana_gene "OTTMUSG00000014700.1"; havana_transcript "OTTMUST00000034866.1";
chr5	HAVANA	transcript	115697596	115700614	0	+	.	gene_id "ENSMUSG00000067274.11"; transcript_id "ENSMUST00000156359.2"; gene_type "protein_coding"; gene_name "Rplp0"; transcript_type "protein_coding"; transcript_name "Rplp0-204"; level 2; protein_id "ENSMUSP00000138289.2"; transcript_support_level "5"; mgi_id "MGI:1927636"; tag "mRNA_end_NF"; tag "cds_end_NF"; havana_gene "OTTMUSG00000014700.1"; havana_transcript "OTTMUST00000034866.1";
chr5	HAVANA	UTR	115697637	115697893	0	+	.	gene_id "ENSMUSG00000067274.11"; transcript_id "ENSMUST00000152976.2"; gene_type "protein_coding"; gene_name "Rplp0"; transcript_type "protein_coding"; transcript_name "Rplp0-202"; exon_number 1; exon_id "ENSMUSE00000750661.2"; level 2; protein_id "ENSMUSP00000114332.2"; transcript_support_level "2"; mgi_id "MGI:1927636"; tag "mRNA_end_NF"; tag "cds_end_NF"; tag "alternative_5_UTR"; havana_gene "OTTMUSG00000014700.1"; havana_transcript "OTTMUST00000034864.1";
chr5	HAVANA	exon	115697637	115697947	0	+	.	gene_id "ENSMUSG00000067274.11"; transcript_id "ENSMUST00000152976.2"; gene_type "protein_coding"; gene_name "Rplp0"; transcript_type "protein_coding"; transcript_name "Rplp0-202"; exon_number 1; exon_id "ENSMUSE00000750661.2"; level 2; protein_id "ENSMUSP00000114332.2"; transcript_support_level "2"; mgi_id "MGI:1927636"; tag "mRNA_end_NF"; tag "cds_end_NF"; tag "alternative_5_UTR"; havana_gene "OTTMUSG00000014700.1"; havana_transcript "OTTMUST00000034864.1";
chr5	HAVANA	transcript	115697637	115699276	0	+	.	gene_id "ENSMUSG00000067274.11"; transcript_id "ENSMUST00000152976.2"; gene_type "protein_coding"; gene_name "Rplp0"; transcript_type "protein_coding"; transcript_name "Rplp0-202"; level 2; protein_id "ENSMUSP00000114332.2"; transcript_support_level "2"; mgi_id "MGI:1927636"; tag "mRNA_end_NF"; tag "cds_end_NF"; tag "alternative_5_UTR"; havana_gene "OTTMUSG00000014700.1"; havana_transcript "OTTMUST00000034864.1";
chr5	HAVANA	exon	115697682	115697947	0	+	.	gene_id "ENSMUSG00000067274.11"; transcript_id "ENSMUST00000155584.2"; gene_type "protein_coding"; gene_name "Rplp0"; transcript_type "retained_intron"; transcript_name "Rplp0-203"; exon_number 1; exon_id "ENSMUSE00000837343.2"; level 2; transcript_support_level "1"; mgi_id "MGI:1927636"; tag "mRNA_end_NF"; havana_gene "OTTMUSG00000014700.1"; havana_transcript "OTTMUST00000034865.1";
chr5	HAVANA	transcript	115697682	115699133	0	+	.	gene_id "ENSMUSG00000067274.11"; transcript_id "ENSMUST00000155584.2"; gene_type "protein_coding"; gene_name "Rplp0"; transcript_type "retained_intron"; transcript_name "Rplp0-203"; level 2; transcript_support_level "1"; mgi_id "MGI:1927636"; tag "mRNA_end_NF"; havana_gene "OTTMUSG00000014700.1"; havana_transcript "OTTMUST00000034865.1";
chr5	HAVANA	UTR	115697846	115697893	0	+	.	gene_id "ENSMUSG00000067274.11"; transcript_id "ENSMUST00000086519.12"; gene_type "protein_coding"; gene_name "Rplp0"; transcript_type "protein_coding"; transcript_name "Rplp0-201"; exon_number 2; exon_id "ENSMUSE00001280718.2"; level 2; protein_id "ENSMUSP00000083705.6"; transcript_support_level "1"; mgi_id "MGI:1927636"; tag "basic"; tag "Ensembl_canonical"; tag "GENCODE_Primary"; tag "appris_principal_1"; tag "CCDS"; ccdsid "CCDS19594.1"; havana_gene "OTTMUSG00000014700.1"; havana_transcript "OTTMUST00000034862.1";
chr5	HAVANA	exon	115697846	115697947	0	+	.	gene_id "ENSMUSG00000067274.11"; transcript_id "ENSMUST00000086519.12"; gene_type "protein_coding"; gene_name "Rplp0"; transcript_type "protein_coding"; transcript_name "Rplp0-201"; exon_number 2; exon_id "ENSMUSE00001280718.2"; level 2; protein_id "ENSMUSP00000083705.6"; transcript_support_level "1"; mgi_id "MGI:1927636"; tag "basic"; tag "Ensembl_canonical"; tag "GENCODE_Primary"; tag "appris_principal_1"; tag "CCDS"; ccdsid "CCDS19594.1"; havana_gene "OTTMUSG00000014700.1"; havana_transcript "OTTMUST00000034862.1";
chr5	HAVANA	exon	115697846	115697947	0	+	.	gene_id "ENSMUSG00000067274.11"; transcript_id "ENSMUST00000156359.2"; gene_type "protein_coding"; gene_name "Rplp0"; transcript_type "protein_coding"; transcript_name "Rplp0-204"; exon_number 2; exon_id "ENSMUSE00001239123.2"; level 2; protein_id "ENSMUSP00000138289.2"; transcript_support_level "5"; mgi_id "MGI:1927636"; tag "mRNA_end_NF"; tag "cds_end_NF"; havana_gene "OTTMUSG00000014700.1"; havana_transcript "OTTMUST00000034866.1";
chr5	HAVANA	UTR	115697846	115697947	0	+	.	gene_id "ENSMUSG00000067274.11"; transcript_id "ENSMUST00000156359.2"; gene_type "protein_coding"; gene_name "Rplp0"; transcript_type "protein_coding"; transcript_name "Rplp0-204"; exon_number 2; exon_id "ENSMUSE00001239123.2"; level 2; protein_id "ENSMUSP00000138289.2"; transcript_support_level "5"; mgi_id "MGI:1927636"; tag "mRNA_end_NF"; tag "cds_end_NF"; havana_gene "OTTMUSG00000014700.1"; havana_transcript "OTTMUST00000034866.1";
chr5	ENSEMBL_gcm37	exon	115697846	115697947	731.556665942184	+	.	gene_id "ENSMUSG00000067274.11"; transcript_id "ENSMUSG00000067274.11_tx_2"; exon_id "chr5_115697846_115697947_+"; exonnum "2"; txlen "1388";
chr5	HAVANA	start_codon	115697894	115697896	0	+	0	gene_id "ENSMUSG00000067274.11"; transcript_id "ENSMUST00000086519.12"; gene_type "protein_coding"; gene_name "Rplp0"; transcript_type "protein_coding"; transcript_name "Rplp0-201"; exon_number 2; exon_id "ENSMUSE00001280718.2"; level 2; protein_id "ENSMUSP00000083705.6"; transcript_support_level "1"; mgi_id "MGI:1927636"; tag "basic"; tag "Ensembl_canonical"; tag "GENCODE_Primary"; tag "appris_principal_1"; tag "CCDS"; ccdsid "CCDS19594.1"; havana_gene "OTTMUSG00000014700.1"; havana_transcript "OTTMUST00000034862.1";
chr5	HAVANA	start_codon	115697894	115697896	0	+	0	gene_id "ENSMUSG00000067274.11"; transcript_id "ENSMUST00000152976.2"; gene_type "protein_coding"; gene_name "Rplp0"; transcript_type "protein_coding"; transcript_name "Rplp0-202"; exon_number 1; exon_id "ENSMUSE00000750661.2"; level 2; protein_id "ENSMUSP00000114332.2"; transcript_support_level "2"; mgi_id "MGI:1927636"; tag "mRNA_end_NF"; tag "cds_end_NF"; tag "alternative_5_UTR"; havana_gene "OTTMUSG00000014700.1"; havana_transcript "OTTMUST00000034864.1";
chr5	HAVANA	CDS	115697894	115697947	0	+	0	gene_id "ENSMUSG00000067274.11"; transcript_id "ENSMUST00000086519.12"; gene_type "protein_coding"; gene_name "Rplp0"; transcript_type "protein_coding"; transcript_name "Rplp0-201"; exon_number 2; exon_id "ENSMUSE00001280718.2"; level 2; protein_id "ENSMUSP00000083705.6"; transcript_support_level "1"; mgi_id "MGI:1927636"; tag "basic"; tag "Ensembl_canonical"; tag "GENCODE_Primary"; tag "appris_principal_1"; tag "CCDS"; ccdsid "CCDS19594.1"; havana_gene "OTTMUSG00000014700.1"; havana_transcript "OTTMUST00000034862.1";
chr5	HAVANA	CDS	115697894	115697947	0	+	0	gene_id "ENSMUSG00000067274.11"; transcript_id "ENSMUST00000152976.2"; gene_type "protein_coding"; gene_name "Rplp0"; transcript_type "protein_coding"; transcript_name "Rplp0-202"; exon_number 1; exon_id "ENSMUSE00000750661.2"; level 2; protein_id "ENSMUSP00000114332.2"; transcript_support_level "2"; mgi_id "MGI:1927636"; tag "mRNA_end_NF"; tag "cds_end_NF"; tag "alternative_5_UTR"; havana_gene "OTTMUSG00000014700.1"; havana_transcript "OTTMUST00000034864.1";
chr5	HAVANA	UTR	115698778	115698862	0	+	.	gene_id "ENSMUSG00000067274.11"; transcript_id "ENSMUST00000156359.2"; gene_type "protein_coding"; gene_name "Rplp0"; transcript_type "protein_coding"; transcript_name "Rplp0-204"; exon_number 3; exon_id "ENSMUSE00000796126.2"; level 2; protein_id "ENSMUSP00000138289.2"; transcript_support_level "5"; mgi_id "MGI:1927636"; tag "mRNA_end_NF"; tag "cds_end_NF"; havana_gene "OTTMUSG00000014700.1"; havana_transcript "OTTMUST00000034866.1";
chr5	HAVANA	exon	115698778	115699063	0	+	.	gene_id "ENSMUSG00000067274.11"; transcript_id "ENSMUST00000156359.2"; gene_type "protein_coding"; gene_name "Rplp0"; transcript_type "protein_coding"; transcript_name "Rplp0-204"; exon_number 3; exon_id "ENSMUSE00000796126.2"; level 2; protein_id "ENSMUSP00000138289.2"; transcript_support_level "5"; mgi_id "MGI:1927636"; tag "mRNA_end_NF"; tag "cds_end_NF"; havana_gene "OTTMUSG00000014700.1"; havana_transcript "OTTMUST00000034866.1";
chr5	HAVANA	exon	115698800	115699063	0	+	.	gene_id "ENSMUSG00000067274.11"; transcript_id "ENSMUST00000086519.12"; gene_type "protein_coding"; gene_name "Rplp0"; transcript_type "protein_coding"; transcript_name "Rplp0-201"; exon_number 3; exon_id "ENSMUSE00000544922.3"; level 2; protein_id "ENSMUSP00000083705.6"; transcript_support_level "1"; mgi_id "MGI:1927636"; tag "basic"; tag "Ensembl_canonical"; tag "GENCODE_Primary"; tag "appris_principal_1"; tag "CCDS"; ccdsid "CCDS19594.1"; havana_gene "OTTMUSG00000014700.1"; havana_transcript "OTTMUST00000034862.1";
chr5	HAVANA	CDS	115698800	115699063	0	+	0	gene_id "ENSMUSG00000067274.11"; transcript_id "ENSMUST00000086519.12"; gene_type "protein_coding"; gene_name "Rplp0"; transcript_type "protein_coding"; transcript_name "Rplp0-201"; exon_number 3; exon_id "ENSMUSE00000544922.3"; level 2; protein_id "ENSMUSP00000083705.6"; transcript_support_level "1"; mgi_id "MGI:1927636"; tag "basic"; tag "Ensembl_canonical"; tag "GENCODE_Primary"; tag "appris_principal_1"; tag "CCDS"; ccdsid "CCDS19594.1"; havana_gene "OTTMUSG00000014700.1"; havana_transcript "OTTMUST00000034862.1";
chr5	HAVANA	exon	115698800	115699063	0	+	.	gene_id "ENSMUSG00000067274.11"; transcript_id "ENSMUST00000152976.2"; gene_type "protein_coding"; gene_name "Rplp0"; transcript_type "protein_coding"; transcript_name "Rplp0-202"; exon_number 2; exon_id "ENSMUSE00000544922.3"; level 2; protein_id "ENSMUSP00000114332.2"; transcript_support_level "2"; mgi_id "MGI:1927636"; tag "mRNA_end_NF"; tag "cds_end_NF"; tag "alternative_5_UTR"; havana_gene "OTTMUSG00000014700.1"; havana_transcript "OTTMUST00000034864.1";
chr5	HAVANA	CDS	115698800	115699063	0	+	0	gene_id "ENSMUSG00000067274.11"; transcript_id "ENSMUST00000152976.2"; gene_type "protein_coding"; gene_name "Rplp0"; transcript_type "protein_coding"; transcript_name "Rplp0-202"; exon_number 2; exon_id "ENSMUSE00000544922.3"; level 2; protein_id "ENSMUSP00000114332.2"; transcript_support_level "2"; mgi_id "MGI:1927636"; tag "mRNA_end_NF"; tag "cds_end_NF"; tag "alternative_5_UTR"; havana_gene "OTTMUSG00000014700.1"; havana_transcript "OTTMUST00000034864.1";
chr5	ENSEMBL_gcm37	exon	115698800	115699063	731.556665942184	+	.	gene_id "ENSMUSG00000067274.11"; transcript_id "ENSMUSG00000067274.11_tx_2"; exon_id "chr5_115698800_115699063_+"; exonnum "3"; txlen "1388";
chr5	HAVANA	exon	115698800	115699133	0	+	.	gene_id "ENSMUSG00000067274.11"; transcript_id "ENSMUST00000155584.2"; gene_type "protein_coding"; gene_name "Rplp0"; transcript_type "retained_intron"; transcript_name "Rplp0-203"; exon_number 2; exon_id "ENSMUSE00000839141.2"; level 2; transcript_support_level "1"; mgi_id "MGI:1927636"; tag "mRNA_end_NF"; havana_gene "OTTMUSG00000014700.1"; havana_transcript "OTTMUST00000034865.1";
chr5	HAVANA	start_codon	115698863	115698865	0	+	0	gene_id "ENSMUSG00000067274.11"; transcript_id "ENSMUST00000156359.2"; gene_type "protein_coding"; gene_name "Rplp0"; transcript_type "protein_coding"; transcript_name "Rplp0-204"; exon_number 3; exon_id "ENSMUSE00000796126.2"; level 2; protein_id "ENSMUSP00000138289.2"; transcript_support_level "5"; mgi_id "MGI:1927636"; tag "mRNA_end_NF"; tag "cds_end_NF"; havana_gene "OTTMUSG00000014700.1"; havana_transcript "OTTMUST00000034866.1";
chr5	HAVANA	CDS	115698863	115699063	0	+	0	gene_id "ENSMUSG00000067274.11"; transcript_id "ENSMUST00000156359.2"; gene_type "protein_coding"; gene_name "Rplp0"; transcript_type "protein_coding"; transcript_name "Rplp0-204"; exon_number 3; exon_id "ENSMUSE00000796126.2"; level 2; protein_id "ENSMUSP00000138289.2"; transcript_support_level "5"; mgi_id "MGI:1927636"; tag "mRNA_end_NF"; tag "cds_end_NF"; havana_gene "OTTMUSG00000014700.1"; havana_transcript "OTTMUST00000034866.1";
chr5	HAVANA	exon	115699158	115699276	0	+	.	gene_id "ENSMUSG00000067274.11"; transcript_id "ENSMUST00000152976.2"; gene_type "protein_coding"; gene_name "Rplp0"; transcript_type "protein_coding"; transcript_name "Rplp0-202"; exon_number 3; exon_id "ENSMUSE00000764400.2"; level 2; protein_id "ENSMUSP00000114332.2"; transcript_support_level "2"; mgi_id "MGI:1927636"; tag "mRNA_end_NF"; tag "cds_end_NF"; tag "alternative_5_UTR"; havana_gene "OTTMUSG00000014700.1"; havana_transcript "OTTMUST00000034864.1";
chr5	HAVANA	CDS	115699158	115699276	0	+	0	gene_id "ENSMUSG00000067274.11"; transcript_id "ENSMUST00000152976.2"; gene_type "protein_coding"; gene_name "Rplp0"; transcript_type "protein_coding"; transcript_name "Rplp0-202"; exon_number 3; exon_id "ENSMUSE00000764400.2"; level 2; protein_id "ENSMUSP00000114332.2"; transcript_support_level "2"; mgi_id "MGI:1927636"; tag "mRNA_end_NF"; tag "cds_end_NF"; tag "alternative_5_UTR"; havana_gene "OTTMUSG00000014700.1"; havana_transcript "OTTMUST00000034864.1";
chr5	HAVANA	exon	115699158	115699304	0	+	.	gene_id "ENSMUSG00000067274.11"; transcript_id "ENSMUST00000086519.12"; gene_type "protein_coding"; gene_name "Rplp0"; transcript_type "protein_coding"; transcript_name "Rplp0-201"; exon_number 4; exon_id "ENSMUSE00001284187.2"; level 2; protein_id "ENSMUSP00000083705.6"; transcript_support_level "1"; mgi_id "MGI:1927636"; tag "basic"; tag "Ensembl_canonical"; tag "GENCODE_Primary"; tag "appris_principal_1"; tag "CCDS"; ccdsid "CCDS19594.1"; havana_gene "OTTMUSG00000014700.1"; havana_transcript "OTTMUST00000034862.1";
chr5	HAVANA	CDS	115699158	115699304	0	+	0	gene_id "ENSMUSG00000067274.11"; transcript_id "ENSMUST00000086519.12"; gene_type "protein_coding"; gene_name "Rplp0"; transcript_type "protein_coding"; transcript_name "Rplp0-201"; exon_number 4; exon_id "ENSMUSE00001284187.2"; level 2; protein_id "ENSMUSP00000083705.6"; transcript_support_level "1"; mgi_id "MGI:1927636"; tag "basic"; tag "Ensembl_canonical"; tag "GENCODE_Primary"; tag "appris_principal_1"; tag "CCDS"; ccdsid "CCDS19594.1"; havana_gene "OTTMUSG00000014700.1"; havana_transcript "OTTMUST00000034862.1";
chr5	HAVANA	exon	115699158	115699304	0	+	.	gene_id "ENSMUSG00000067274.11"; transcript_id "ENSMUST00000156359.2"; gene_type "protein_coding"; gene_name "Rplp0"; transcript_type "protein_coding"; transcript_name "Rplp0-204"; exon_number 4; exon_id "ENSMUSE00001284187.2"; level 2; protein_id "ENSMUSP00000138289.2"; transcript_support_level "5"; mgi_id "MGI:1927636"; tag "mRNA_end_NF"; tag "cds_end_NF"; havana_gene "OTTMUSG00000014700.1"; havana_transcript "OTTMUST00000034866.1";
chr5	HAVANA	CDS	115699158	115699304	0	+	0	gene_id "ENSMUSG00000067274.11"; transcript_id "ENSMUST00000156359.2"; gene_type "protein_coding"; gene_name "Rplp0"; transcript_type "protein_coding"; transcript_name "Rplp0-204"; exon_number 4; exon_id "ENSMUSE00001284187.2"; level 2; protein_id "ENSMUSP00000138289.2"; transcript_support_level "5"; mgi_id "MGI:1927636"; tag "mRNA_end_NF"; tag "cds_end_NF"; havana_gene "OTTMUSG00000014700.1"; havana_transcript "OTTMUST00000034866.1";
chr5	ENSEMBL_gcm37	exon	115699158	115699304	731.556665942184	+	.	gene_id "ENSMUSG00000067274.11"; transcript_id "ENSMUSG00000067274.11_tx_2"; exon_id "chr5_115699158_115699304_+"; exonnum "4"; txlen "1388";
chr5	HAVANA	exon	115699392	115699577	0	+	.	gene_id "ENSMUSG00000067274.11"; transcript_id "ENSMUST00000086519.12"; gene_type "protein_coding"; gene_name "Rplp0"; transcript_type "protein_coding"; transcript_name "Rplp0-201"; exon_number 5; exon_id "ENSMUSE00001281913.2"; level 2; protein_id "ENSMUSP00000083705.6"; transcript_support_level "1"; mgi_id "MGI:1927636"; tag "basic"; tag "Ensembl_canonical"; tag "GENCODE_Primary"; tag "appris_principal_1"; tag "CCDS"; ccdsid "CCDS19594.1"; havana_gene "OTTMUSG00000014700.1"; havana_transcript "OTTMUST00000034862.1";
chr5	HAVANA	CDS	115699392	115699577	0	+	0	gene_id "ENSMUSG00000067274.11"; transcript_id "ENSMUST00000086519.12"; gene_type "protein_coding"; gene_name "Rplp0"; transcript_type "protein_coding"; transcript_name "Rplp0-201"; exon_number 5; exon_id "ENSMUSE00001281913.2"; level 2; protein_id "ENSMUSP00000083705.6"; transcript_support_level "1"; mgi_id "MGI:1927636"; tag "basic"; tag "Ensembl_canonical"; tag "GENCODE_Primary"; tag "appris_principal_1"; tag "CCDS"; ccdsid "CCDS19594.1"; havana_gene "OTTMUSG00000014700.1"; havana_transcript "OTTMUST00000034862.1";
chr5	HAVANA	exon	115699392	115699577	0	+	.	gene_id "ENSMUSG00000067274.11"; transcript_id "ENSMUST00000156359.2"; gene_type "protein_coding"; gene_name "Rplp0"; transcript_type "protein_coding"; transcript_name "Rplp0-204"; exon_number 5; exon_id "ENSMUSE00001281913.2"; level 2; protein_id "ENSMUSP00000138289.2"; transcript_support_level "5"; mgi_id "MGI:1927636"; tag "mRNA_end_NF"; tag "cds_end_NF"; havana_gene "OTTMUSG00000014700.1"; havana_transcript "OTTMUST00000034866.1";
chr5	HAVANA	CDS	115699392	115699577	0	+	0	gene_id "ENSMUSG00000067274.11"; transcript_id "ENSMUST00000156359.2"; gene_type "protein_coding"; gene_name "Rplp0"; transcript_type "protein_coding"; transcript_name "Rplp0-204"; exon_number 5; exon_id "ENSMUSE00001281913.2"; level 2; protein_id "ENSMUSP00000138289.2"; transcript_support_level "5"; mgi_id "MGI:1927636"; tag "mRNA_end_NF"; tag "cds_end_NF"; havana_gene "OTTMUSG00000014700.1"; havana_transcript "OTTMUST00000034866.1";
chr5	ENSEMBL_gcm37	exon	115699392	115699577	731.556665942184	+	.	gene_id "ENSMUSG00000067274.11"; transcript_id "ENSMUSG00000067274.11_tx_2"; exon_id "chr5_115699392_115699577_+"; exonnum "5"; txlen "1388";
chr5	HAVANA	exon	115700485	115700614	0	+	.	gene_id "ENSMUSG00000067274.11"; transcript_id "ENSMUST00000156359.2"; gene_type "protein_coding"; gene_name "Rplp0"; transcript_type "protein_coding"; transcript_name "Rplp0-204"; exon_number 6; exon_id "ENSMUSE00000788185.2"; level 2; protein_id "ENSMUSP00000138289.2"; transcript_support_level "5"; mgi_id "MGI:1927636"; tag "mRNA_end_NF"; tag "cds_end_NF"; havana_gene "OTTMUSG00000014700.1"; havana_transcript "OTTMUST00000034866.1";
chr5	HAVANA	CDS	115700485	115700614	0	+	0	gene_id "ENSMUSG00000067274.11"; transcript_id "ENSMUST00000156359.2"; gene_type "protein_coding"; gene_name "Rplp0"; transcript_type "protein_coding"; transcript_name "Rplp0-204"; exon_number 6; exon_id "ENSMUSE00000788185.2"; level 2; protein_id "ENSMUSP00000138289.2"; transcript_support_level "5"; mgi_id "MGI:1927636"; tag "mRNA_end_NF"; tag "cds_end_NF"; havana_gene "OTTMUSG00000014700.1"; havana_transcript "OTTMUST00000034866.1";
chr5	HAVANA	exon	115700485	115700625	0	+	.	gene_id "ENSMUSG00000067274.11"; transcript_id "ENSMUST00000086519.12"; gene_type "protein_coding"; gene_name "Rplp0"; transcript_type "protein_coding"; transcript_name "Rplp0-201"; exon_number 6; exon_id "ENSMUSE00000594618.2"; level 2; protein_id "ENSMUSP00000083705.6"; transcript_support_level "1"; mgi_id "MGI:1927636"; tag "basic"; tag "Ensembl_canonical"; tag "GENCODE_Primary"; tag "appris_principal_1"; tag "CCDS"; ccdsid "CCDS19594.1"; havana_gene "OTTMUSG00000014700.1"; havana_transcript "OTTMUST00000034862.1";
chr5	HAVANA	CDS	115700485	115700625	0	+	0	gene_id "ENSMUSG00000067274.11"; transcript_id "ENSMUST00000086519.12"; gene_type "protein_coding"; gene_name "Rplp0"; transcript_type "protein_coding"; transcript_name "Rplp0-201"; exon_number 6; exon_id "ENSMUSE00000594618.2"; level 2; protein_id "ENSMUSP00000083705.6"; transcript_support_level "1"; mgi_id "MGI:1927636"; tag "basic"; tag "Ensembl_canonical"; tag "GENCODE_Primary"; tag "appris_principal_1"; tag "CCDS"; ccdsid "CCDS19594.1"; havana_gene "OTTMUSG00000014700.1"; havana_transcript "OTTMUST00000034862.1";
chr5	ENSEMBL_gcm37	exon	115700485	115700625	731.556665942184	+	.	gene_id "ENSMUSG00000067274.11"; transcript_id "ENSMUSG00000067274.11_tx_2"; exon_id "chr5_115700485_115700625_+"; exonnum "6"; txlen "1388";
chr5	HAVANA	CDS	115701342	115701500	0	+	0	gene_id "ENSMUSG00000067274.11"; transcript_id "ENSMUST00000086519.12"; gene_type "protein_coding"; gene_name "Rplp0"; transcript_type "protein_coding"; transcript_name "Rplp0-201"; exon_number 7; exon_id "ENSMUSE00000515959.5"; level 2; protein_id "ENSMUSP00000083705.6"; transcript_support_level "1"; mgi_id "MGI:1927636"; tag "basic"; tag "Ensembl_canonical"; tag "GENCODE_Primary"; tag "appris_principal_1"; tag "CCDS"; ccdsid "CCDS19594.1"; havana_gene "OTTMUSG00000014700.1"; havana_transcript "OTTMUST00000034862.1";
chr5	HAVANA	exon	115701342	115701786	0	+	.	gene_id "ENSMUSG00000067274.11"; transcript_id "ENSMUST00000086519.12"; gene_type "protein_coding"; gene_name "Rplp0"; transcript_type "protein_coding"; transcript_name "Rplp0-201"; exon_number 7; exon_id "ENSMUSE00000515959.5"; level 2; protein_id "ENSMUSP00000083705.6"; transcript_support_level "1"; mgi_id "MGI:1927636"; tag "basic"; tag "Ensembl_canonical"; tag "GENCODE_Primary"; tag "appris_principal_1"; tag "CCDS"; ccdsid "CCDS19594.1"; havana_gene "OTTMUSG00000014700.1"; havana_transcript "OTTMUST00000034862.1";
chr5	ENSEMBL_gcm37	exon	115701342	115701786	731.556665942184	+	.	gene_id "ENSMUSG00000067274.11"; transcript_id "ENSMUSG00000067274.11_tx_2"; exon_id "chr5_115701342_115701786_+"; exonnum "7"; txlen "1388";
chr5	HAVANA	stop_codon	115701501	115701503	0	+	0	gene_id "ENSMUSG00000067274.11"; transcript_id "ENSMUST00000086519.12"; gene_type "protein_coding"; gene_name "Rplp0"; transcript_type "protein_coding"; transcript_name "Rplp0-201"; exon_number 7; exon_id "ENSMUSE00000515959.5"; level 2; protein_id "ENSMUSP00000083705.6"; transcript_support_level "1"; mgi_id "MGI:1927636"; tag "basic"; tag "Ensembl_canonical"; tag "GENCODE_Primary"; tag "appris_principal_1"; tag "CCDS"; ccdsid "CCDS19594.1"; havana_gene "OTTMUSG00000014700.1"; havana_transcript "OTTMUST00000034862.1";
chr5	HAVANA	UTR	115701501	115701786	0	+	.	gene_id "ENSMUSG00000067274.11"; transcript_id "ENSMUST00000086519.12"; gene_type "protein_coding"; gene_name "Rplp0"; transcript_type "protein_coding"; transcript_name "Rplp0-201"; exon_number 7; exon_id "ENSMUSE00000515959.5"; level 2; protein_id "ENSMUSP00000083705.6"; transcript_support_level "1"; mgi_id "MGI:1927636"; tag "basic"; tag "Ensembl_canonical"; tag "GENCODE_Primary"; tag "appris_principal_1"; tag "CCDS"; ccdsid "CCDS19594.1"; havana_gene "OTTMUSG00000014700.1"; havana_transcript "OTTMUST00000034862.1";
chr5	HAVANA	UTR	115703313	115703347	0	+	.	gene_id "ENSMUSG00000041638.19"; transcript_id "ENSMUST00000064454.12"; gene_type "protein_coding"; gene_name "Gcn1"; transcript_type "protein_coding"; transcript_name "Gcn1-201"; exon_number 1; exon_id "ENSMUSE00000506272.5"; level 2; protein_id "ENSMUSP00000069432.8"; transcript_support_level "1"; mgi_id "MGI:2444248"; tag "basic"; tag "Ensembl_canonical"; tag "GENCODE_Primary"; tag "appris_principal_1"; tag "CCDS"; ccdsid "CCDS19595.1"; havana_gene "OTTMUSG00000014702.1"; havana_transcript "OTTMUST00000034867.1";
chr5	HAVANA	exon	115703313	115703365	0	+	.	gene_id "ENSMUSG00000041638.19"; transcript_id "ENSMUST00000064454.12"; gene_type "protein_coding"; gene_name "Gcn1"; transcript_type "protein_coding"; transcript_name "Gcn1-201"; exon_number 1; exon_id "ENSMUSE00000506272.5"; level 2; protein_id "ENSMUSP00000069432.8"; transcript_support_level "1"; mgi_id "MGI:2444248"; tag "basic"; tag "Ensembl_canonical"; tag "GENCODE_Primary"; tag "appris_principal_1"; tag "CCDS"; ccdsid "CCDS19595.1"; havana_gene "OTTMUSG00000014702.1"; havana_transcript "OTTMUST00000034867.1";
chr5	HAVANA	gene	115703313	115760713	0	+	.	gene_id "ENSMUSG00000041638.19"; gene_type "protein_coding"; gene_name "Gcn1"; level 1; mgi_id "MGI:2444248"; tag "ncRNA_host"; havana_gene "OTTMUSG00000014702.1";
chr5	HAVANA	transcript	115703313	115760713	0	+	.	gene_id "ENSMUSG00000041638.19"; transcript_id "ENSMUST00000064454.12"; gene_type "protein_coding"; gene_name "Gcn1"; transcript_type "protein_coding"; transcript_name "Gcn1-201"; level 2; protein_id "ENSMUSP00000069432.8"; transcript_support_level "1"; mgi_id "MGI:2444248"; tag "basic"; tag "Ensembl_canonical"; tag "GENCODE_Primary"; tag "appris_principal_1"; tag "CCDS"; ccdsid "CCDS19595.1"; havana_gene "OTTMUSG00000014702.1"; havana_transcript "OTTMUST00000034867.1";
chr5	HAVANA	exon	115703331	115703365	0	+	.	gene_id "ENSMUSG00000041638.19"; transcript_id "ENSMUST00000141472.8"; gene_type "protein_coding"; gene_name "Gcn1"; transcript_type "retained_intron"; transcript_name "Gcn1-209"; exon_number 1; exon_id "ENSMUSE00000793045.2"; level 2; transcript_support_level "1"; mgi_id "MGI:2444248"; havana_gene "OTTMUSG00000014702.1"; havana_transcript "OTTMUST00000034871.1";
chr5	HAVANA	transcript	115703331	115722297	0	+	.	gene_id "ENSMUSG00000041638.19"; transcript_id "ENSMUST00000141472.8"; gene_type "protein_coding"; gene_name "Gcn1"; transcript_type "retained_intron"; transcript_name "Gcn1-209"; level 2; transcript_support_level "1"; mgi_id "MGI:2444248"; havana_gene "OTTMUSG00000014702.1"; havana_transcript "OTTMUST00000034871.1";
chr5	HAVANA	exon	115703333	115703365	0	+	.	gene_id "ENSMUSG00000041638.19"; transcript_id "ENSMUST00000136041.8"; gene_type "protein_coding"; gene_name "Gcn1"; transcript_type "retained_intron"; transcript_name "Gcn1-206"; exon_number 1; exon_id "ENSMUSE00000838776.2"; level 2; transcript_support_level "2"; mgi_id "MGI:2444248"; havana_gene "OTTMUSG00000014702.1"; havana_transcript "OTTMUST00000034870.1";
chr5	ENSEMBL_gcm37	exon	115703333	115703365	0.380633821458428	+	.	gene_id "ENSMUSG00000041638.19"; transcript_id "ENSMUSG00000041638.19_tx_2"; exon_id "chr5_115703333_115703365_+"; exonnum "1"; txlen "8758";
chr5	HAVANA	transcript	115703333	115719339	0	+	.	gene_id "ENSMUSG00000041638.19"; transcript_id "ENSMUST00000136041.8"; gene_type "protein_coding"; gene_name "Gcn1"; transcript_type "retained_intron"; transcript_name "Gcn1-206"; level 2; transcript_support_level "2"; mgi_id "MGI:2444248"; havana_gene "OTTMUSG00000014702.1"; havana_transcript "OTTMUST00000034870.1";
chr5	HAVANA	exon	115703335	115703365	0	+	.	gene_id "ENSMUSG00000041638.19"; transcript_id "ENSMUST00000129424.2"; gene_type "protein_coding"; gene_name "Gcn1"; transcript_type "retained_intron"; transcript_name "Gcn1-205"; exon_number 1; exon_id "ENSMUSE00000828921.2"; level 2; transcript_support_level "1"; mgi_id "MGI:2444248"; havana_gene "OTTMUSG00000014702.1"; havana_transcript "OTTMUST00000034868.1";
chr5	HAVANA	transcript	115703335	115722806	0	+	.	gene_id "ENSMUSG00000041638.19"; transcript_id "ENSMUST00000129424.2"; gene_type "protein_coding"; gene_name "Gcn1"; transcript_type "retained_intron"; transcript_name "Gcn1-205"; level 2; transcript_support_level "1"; mgi_id "MGI:2444248"; havana_gene "OTTMUSG00000014702.1"; havana_transcript "OTTMUST00000034868.1";
chr5	HAVANA	start_codon	115703348	115703350	0	+	0	gene_id "ENSMUSG00000041638.19"; transcript_id "ENSMUST00000064454.12"; gene_type "protein_coding"; gene_name "Gcn1"; transcript_type "protein_coding"; transcript_name "Gcn1-201"; exon_number 1; exon_id "ENSMUSE00000506272.5"; level 2; protein_id "ENSMUSP00000069432.8"; transcript_support_level "1"; mgi_id "MGI:2444248"; tag "basic"; tag "Ensembl_canonical"; tag "GENCODE_Primary"; tag "appris_principal_1"; tag "CCDS"; ccdsid "CCDS19595.1"; havana_gene "OTTMUSG00000014702.1"; havana_transcript "OTTMUST00000034867.1";
chr5	HAVANA	CDS	115703348	115703365	0	+	0	gene_id "ENSMUSG00000041638.19"; transcript_id "ENSMUST00000064454.12"; gene_type "protein_coding"; gene_name "Gcn1"; transcript_type "protein_coding"; transcript_name "Gcn1-201"; exon_number 1; exon_id "ENSMUSE00000506272.5"; level 2; protein_id "ENSMUSP00000069432.8"; transcript_support_level "1"; mgi_id "MGI:2444248"; tag "basic"; tag "Ensembl_canonical"; tag "GENCODE_Primary"; tag "appris_principal_1"; tag "CCDS"; ccdsid "CCDS19595.1"; havana_gene "OTTMUSG00000014702.1"; havana_transcript "OTTMUST00000034867.1";
chr5	HAVANA	transcript	115703362	115705279	0	+	.	gene_id "ENSMUSG00000041638.19"; transcript_id "ENSMUST00000202584.2"; gene_type "protein_coding"; gene_name "Gcn1"; transcript_type "retained_intron"; transcript_name "Gcn1-210"; level 2; transcript_support_level "NA"; mgi_id "MGI:2444248"; havana_gene "OTTMUSG00000014702.1"; havana_transcript "OTTMUST00000138761.1";
chr5	HAVANA	exon	115703362	115705279	0	+	.	gene_id "ENSMUSG00000041638.19"; transcript_id "ENSMUST00000202584.2"; gene_type "protein_coding"; gene_name "Gcn1"; transcript_type "retained_intron"; transcript_name "Gcn1-210"; exon_number 1; exon_id "ENSMUSE00001361518.2"; level 2; transcript_support_level "NA"; mgi_id "MGI:2444248"; havana_gene "OTTMUSG00000014702.1"; havana_transcript "OTTMUST00000138761.1";
chr5	HAVANA	exon	115709468	115709570	0	+	.	gene_id "ENSMUSG00000041638.19"; transcript_id "ENSMUST00000064454.12"; gene_type "protein_coding"; gene_name "Gcn1"; transcript_type "protein_coding"; transcript_name "Gcn1-201"; exon_number 2; exon_id "ENSMUSE00001218064.2"; level 2; protein_id "ENSMUSP00000069432.8"; transcript_support_level "1"; mgi_id "MGI:2444248"; tag "basic"; tag "Ensembl_canonical"; tag "GENCODE_Primary"; tag "appris_principal_1"; tag "CCDS"; ccdsid "CCDS19595.1"; havana_gene "OTTMUSG00000014702.1"; havana_transcript "OTTMUST00000034867.1";
chr5	HAVANA	CDS	115709468	115709570	0	+	0	gene_id "ENSMUSG00000041638.19"; transcript_id "ENSMUST00000064454.12"; gene_type "protein_coding"; gene_name "Gcn1"; transcript_type "protein_coding"; transcript_name "Gcn1-201"; exon_number 2; exon_id "ENSMUSE00001218064.2"; level 2; protein_id "ENSMUSP00000069432.8"; transcript_support_level "1"; mgi_id "MGI:2444248"; tag "basic"; tag "Ensembl_canonical"; tag "GENCODE_Primary"; tag "appris_principal_1"; tag "CCDS"; ccdsid "CCDS19595.1"; havana_gene "OTTMUSG00000014702.1"; havana_transcript "OTTMUST00000034867.1";
chr5	HAVANA	exon	115709468	115709570	0	+	.	gene_id "ENSMUSG00000041638.19"; transcript_id "ENSMUST00000141472.8"; gene_type "protein_coding"; gene_name "Gcn1"; transcript_type "retained_intron"; transcript_name "Gcn1-209"; exon_number 2; exon_id "ENSMUSE00001243432.2"; level 2; transcript_support_level "1"; mgi_id "MGI:2444248"; havana_gene "OTTMUSG00000014702.1"; havana_transcript "OTTMUST00000034871.1";
chr5	HAVANA	exon	115709468	115709570	0	+	.	gene_id "ENSMUSG00000041638.19"; transcript_id "ENSMUST00000136041.8"; gene_type "protein_coding"; gene_name "Gcn1"; transcript_type "retained_intron"; transcript_name "Gcn1-206"; exon_number 2; exon_id "ENSMUSE00001243432.2"; level 2; transcript_support_level "2"; mgi_id "MGI:2444248"; havana_gene "OTTMUSG00000014702.1"; havana_transcript "OTTMUST00000034870.1";
chr5	HAVANA	exon	115709468	115709570	0	+	.	gene_id "ENSMUSG00000041638.19"; transcript_id "ENSMUST00000129424.2"; gene_type "protein_coding"; gene_name "Gcn1"; transcript_type "retained_intron"; transcript_name "Gcn1-205"; exon_number 2; exon_id "ENSMUSE00001243432.2"; level 2; transcript_support_level "1"; mgi_id "MGI:2444248"; havana_gene "OTTMUSG00000014702.1"; havana_transcript "OTTMUST00000034868.1";
chr5	ENSEMBL_gcm37	exon	115709468	115709570	0.380633821458428	+	.	gene_id "ENSMUSG00000041638.19"; transcript_id "ENSMUSG00000041638.19_tx_2"; exon_id "chr5_115709468_115709570_+"; exonnum "2"; txlen "8758";
chr5	HAVANA	exon	115712638	115712701	0	+	.	gene_id "ENSMUSG00000041638.19"; transcript_id "ENSMUST00000064454.12"; gene_type "protein_coding"; gene_name "Gcn1"; transcript_type "protein_coding"; transcript_name "Gcn1-201"; exon_number 3; exon_id "ENSMUSE00001249622.2"; level 2; protein_id "ENSMUSP00000069432.8"; transcript_support_level "1"; mgi_id "MGI:2444248"; tag "basic"; tag "Ensembl_canonical"; tag "GENCODE_Primary"; tag "appris_principal_1"; tag "CCDS"; ccdsid "CCDS19595.1"; havana_gene "OTTMUSG00000014702.1"; havana_transcript "OTTMUST00000034867.1";
chr5	HAVANA	CDS	115712638	115712701	0	+	2	gene_id "ENSMUSG00000041638.19"; transcript_id "ENSMUST00000064454.12"; gene_type "protein_coding"; gene_name "Gcn1"; transcript_type "protein_coding"; transcript_name "Gcn1-201"; exon_number 3; exon_id "ENSMUSE00001249622.2"; level 2; protein_id "ENSMUSP00000069432.8"; transcript_support_level "1"; mgi_id "MGI:2444248"; tag "basic"; tag "Ensembl_canonical"; tag "GENCODE_Primary"; tag "appris_principal_1"; tag "CCDS"; ccdsid "CCDS19595.1"; havana_gene "OTTMUSG00000014702.1"; havana_transcript "OTTMUST00000034867.1";
chr5	HAVANA	exon	115712638	115712701	0	+	.	gene_id "ENSMUSG00000041638.19"; transcript_id "ENSMUST00000141472.8"; gene_type "protein_coding"; gene_name "Gcn1"; transcript_type "retained_intron"; transcript_name "Gcn1-209"; exon_number 3; exon_id "ENSMUSE00001205603.2"; level 2; transcript_support_level "1"; mgi_id "MGI:2444248"; havana_gene "OTTMUSG00000014702.1"; havana_transcript "OTTMUST00000034871.1";
chr5	HAVANA	exon	115712638	115712701	0	+	.	gene_id "ENSMUSG00000041638.19"; transcript_id "ENSMUST00000129424.2"; gene_type "protein_coding"; gene_name "Gcn1"; transcript_type "retained_intron"; transcript_name "Gcn1-205"; exon_number 3; exon_id "ENSMUSE00001205603.2"; level 2; transcript_support_level "1"; mgi_id "MGI:2444248"; havana_gene "OTTMUSG00000014702.1"; havana_transcript "OTTMUST00000034868.1";
chr5	ENSEMBL_gcm37	exon	115712638	115712701	0.380633821458428	+	.	gene_id "ENSMUSG00000041638.19"; transcript_id "ENSMUSG00000041638.19_tx_2"; exon_id "chr5_115712638_115712701_+"; exonnum "3"; txlen "8758";
chr5	HAVANA	exon	115712638	115713355	0	+	.	gene_id "ENSMUSG00000041638.19"; transcript_id "ENSMUST00000136041.8"; gene_type "protein_coding"; gene_name "Gcn1"; transcript_type "retained_intron"; transcript_name "Gcn1-206"; exon_number 3; exon_id "ENSMUSE00000796617.2"; level 2; transcript_support_level "2"; mgi_id "MGI:2444248"; havana_gene "OTTMUSG00000014702.1"; havana_transcript "OTTMUST00000034870.1";
chr5	HAVANA	exon	115713224	115713355	0	+	.	gene_id "ENSMUSG00000041638.19"; transcript_id "ENSMUST00000064454.12"; gene_type "protein_coding"; gene_name "Gcn1"; transcript_type "protein_coding"; transcript_name "Gcn1-201"; exon_number 4; exon_id "ENSMUSE00001219534.2"; level 2; protein_id "ENSMUSP00000069432.8"; transcript_support_level "1"; mgi_id "MGI:2444248"; tag "basic"; tag "Ensembl_canonical"; tag "GENCODE_Primary"; tag "appris_principal_1"; tag "CCDS"; ccdsid "CCDS19595.1"; havana_gene "OTTMUSG00000014702.1"; havana_transcript "OTTMUST00000034867.1";
chr5	HAVANA	CDS	115713224	115713355	0	+	1	gene_id "ENSMUSG00000041638.19"; transcript_id "ENSMUST00000064454.12"; gene_type "protein_coding"; gene_name "Gcn1"; transcript_type "protein_coding"; transcript_name "Gcn1-201"; exon_number 4; exon_id "ENSMUSE00001219534.2"; level 2; protein_id "ENSMUSP00000069432.8"; transcript_support_level "1"; mgi_id "MGI:2444248"; tag "basic"; tag "Ensembl_canonical"; tag "GENCODE_Primary"; tag "appris_principal_1"; tag "CCDS"; ccdsid "CCDS19595.1"; havana_gene "OTTMUSG00000014702.1"; havana_transcript "OTTMUST00000034867.1";
chr5	HAVANA	exon	115713224	115713355	0	+	.	gene_id "ENSMUSG00000041638.19"; transcript_id "ENSMUST00000141472.8"; gene_type "protein_coding"; gene_name "Gcn1"; transcript_type "retained_intron"; transcript_name "Gcn1-209"; exon_number 4; exon_id "ENSMUSE00001277426.2"; level 2; transcript_support_level "1"; mgi_id "MGI:2444248"; havana_gene "OTTMUSG00000014702.1"; havana_transcript "OTTMUST00000034871.1";
chr5	HAVANA	exon	115713224	115713355	0	+	.	gene_id "ENSMUSG00000041638.19"; transcript_id "ENSMUST00000129424.2"; gene_type "protein_coding"; gene_name "Gcn1"; transcript_type "retained_intron"; transcript_name "Gcn1-205"; exon_number 4; exon_id "ENSMUSE00001277426.2"; level 2; transcript_support_level "1"; mgi_id "MGI:2444248"; havana_gene "OTTMUSG00000014702.1"; havana_transcript "OTTMUST00000034868.1";
chr5	ENSEMBL_gcm37	exon	115713224	115713355	0.380633821458428	+	.	gene_id "ENSMUSG00000041638.19"; transcript_id "ENSMUSG00000041638.19_tx_2"; exon_id "chr5_115713224_115713355_+"; exonnum "4"; txlen "8758";
chr5	HAVANA	exon	115714179	115714287	0	+	.	gene_id "ENSMUSG00000041638.19"; transcript_id "ENSMUST00000064454.12"; gene_type "protein_coding"; gene_name "Gcn1"; transcript_type "protein_coding"; transcript_name "Gcn1-201"; exon_number 5; exon_id "ENSMUSE00001217212.2"; level 2; protein_id "ENSMUSP00000069432.8"; transcript_support_level "1"; mgi_id "MGI:2444248"; tag "basic"; tag "Ensembl_canonical"; tag "GENCODE_Primary"; tag "appris_principal_1"; tag "CCDS"; ccdsid "CCDS19595.1"; havana_gene "OTTMUSG00000014702.1"; havana_transcript "OTTMUST00000034867.1";
chr5	HAVANA	CDS	115714179	115714287	0	+	1	gene_id "ENSMUSG00000041638.19"; transcript_id "ENSMUST00000064454.12"; gene_type "protein_coding"; gene_name "Gcn1"; transcript_type "protein_coding"; transcript_name "Gcn1-201"; exon_number 5; exon_id "ENSMUSE00001217212.2"; level 2; protein_id "ENSMUSP00000069432.8"; transcript_support_level "1"; mgi_id "MGI:2444248"; tag "basic"; tag "Ensembl_canonical"; tag "GENCODE_Primary"; tag "appris_principal_1"; tag "CCDS"; ccdsid "CCDS19595.1"; havana_gene "OTTMUSG00000014702.1"; havana_transcript "OTTMUST00000034867.1";
chr5	HAVANA	exon	115714179	115714287	0	+	.	gene_id "ENSMUSG00000041638.19"; transcript_id "ENSMUST00000141472.8"; gene_type "protein_coding"; gene_name "Gcn1"; transcript_type "retained_intron"; transcript_name "Gcn1-209"; exon_number 5; exon_id "ENSMUSE00001263271.2"; level 2; transcript_support_level "1"; mgi_id "MGI:2444248"; havana_gene "OTTMUSG00000014702.1"; havana_transcript "OTTMUST00000034871.1";
chr5	HAVANA	exon	115714179	115714287	0	+	.	gene_id "ENSMUSG00000041638.19"; transcript_id "ENSMUST00000129424.2"; gene_type "protein_coding"; gene_name "Gcn1"; transcript_type "retained_intron"; transcript_name "Gcn1-205"; exon_number 5; exon_id "ENSMUSE00001263271.2"; level 2; transcript_support_level "1"; mgi_id "MGI:2444248"; havana_gene "OTTMUSG00000014702.1"; havana_transcript "OTTMUST00000034868.1";
chr5	ENSEMBL_gcm37	exon	115714179	115714287	0.380633821458428	+	.	gene_id "ENSMUSG00000041638.19"; transcript_id "ENSMUSG00000041638.19_tx_2"; exon_id "chr5_115714179_115714287_+"; exonnum "5"; txlen "8758";
chr5	HAVANA	exon	115714179	115717269	0	+	.	gene_id "ENSMUSG00000041638.19"; transcript_id "ENSMUST00000136041.8"; gene_type "protein_coding"; gene_name "Gcn1"; transcript_type "retained_intron"; transcript_name "Gcn1-206"; exon_number 4; exon_id "ENSMUSE00000838807.2"; level 2; transcript_support_level "2"; mgi_id "MGI:2444248"; havana_gene "OTTMUSG00000014702.1"; havana_transcript "OTTMUST00000034870.1";
chr5	HAVANA	exon	115716951	115717049	0	+	.	gene_id "ENSMUSG00000041638.19"; transcript_id "ENSMUST00000064454.12"; gene_type "protein_coding"; gene_name "Gcn1"; transcript_type "protein_coding"; transcript_name "Gcn1-201"; exon_number 6; exon_id "ENSMUSE00001232963.2"; level 2; protein_id "ENSMUSP00000069432.8"; transcript_support_level "1"; mgi_id "MGI:2444248"; tag "basic"; tag "Ensembl_canonical"; tag "GENCODE_Primary"; tag "appris_principal_1"; tag "CCDS"; ccdsid "CCDS19595.1"; havana_gene "OTTMUSG00000014702.1"; havana_transcript "OTTMUST00000034867.1";
chr5	HAVANA	CDS	115716951	115717049	0	+	0	gene_id "ENSMUSG00000041638.19"; transcript_id "ENSMUST00000064454.12"; gene_type "protein_coding"; gene_name "Gcn1"; transcript_type "protein_coding"; transcript_name "Gcn1-201"; exon_number 6; exon_id "ENSMUSE00001232963.2"; level 2; protein_id "ENSMUSP00000069432.8"; transcript_support_level "1"; mgi_id "MGI:2444248"; tag "basic"; tag "Ensembl_canonical"; tag "GENCODE_Primary"; tag "appris_principal_1"; tag "CCDS"; ccdsid "CCDS19595.1"; havana_gene "OTTMUSG00000014702.1"; havana_transcript "OTTMUST00000034867.1";
chr5	HAVANA	exon	115716951	115717049	0	+	.	gene_id "ENSMUSG00000041638.19"; transcript_id "ENSMUST00000141472.8"; gene_type "protein_coding"; gene_name "Gcn1"; transcript_type "retained_intron"; transcript_name "Gcn1-209"; exon_number 6; exon_id "ENSMUSE00001281719.2"; level 2; transcript_support_level "1"; mgi_id "MGI:2444248"; havana_gene "OTTMUSG00000014702.1"; havana_transcript "OTTMUST00000034871.1";
chr5	HAVANA	exon	115716951	115717049	0	+	.	gene_id "ENSMUSG00000041638.19"; transcript_id "ENSMUST00000129424.2"; gene_type "protein_coding"; gene_name "Gcn1"; transcript_type "retained_intron"; transcript_name "Gcn1-205"; exon_number 6; exon_id "ENSMUSE00001281719.2"; level 2; transcript_support_level "1"; mgi_id "MGI:2444248"; havana_gene "OTTMUSG00000014702.1"; havana_transcript "OTTMUST00000034868.1";
chr5	ENSEMBL_gcm37	exon	115716951	115717049	0.380633821458428	+	.	gene_id "ENSMUSG00000041638.19"; transcript_id "ENSMUSG00000041638.19_tx_2"; exon_id "chr5_115716951_115717049_+"; exonnum "6"; txlen "8758";
chr5	HAVANA	exon	115717135	115717269	0	+	.	gene_id "ENSMUSG00000041638.19"; transcript_id "ENSMUST00000064454.12"; gene_type "protein_coding"; gene_name "Gcn1"; transcript_type "protein_coding"; transcript_name "Gcn1-201"; exon_number 7; exon_id "ENSMUSE00001257737.2"; level 2; protein_id "ENSMUSP00000069432.8"; transcript_support_level "1"; mgi_id "MGI:2444248"; tag "basic"; tag "Ensembl_canonical"; tag "GENCODE_Primary"; tag "appris_principal_1"; tag "CCDS"; ccdsid "CCDS19595.1"; havana_gene "OTTMUSG00000014702.1"; havana_transcript "OTTMUST00000034867.1";
chr5	HAVANA	CDS	115717135	115717269	0	+	0	gene_id "ENSMUSG00000041638.19"; transcript_id "ENSMUST00000064454.12"; gene_type "protein_coding"; gene_name "Gcn1"; transcript_type "protein_coding"; transcript_name "Gcn1-201"; exon_number 7; exon_id "ENSMUSE00001257737.2"; level 2; protein_id "ENSMUSP00000069432.8"; transcript_support_level "1"; mgi_id "MGI:2444248"; tag "basic"; tag "Ensembl_canonical"; tag "GENCODE_Primary"; tag "appris_principal_1"; tag "CCDS"; ccdsid "CCDS19595.1"; havana_gene "OTTMUSG00000014702.1"; havana_transcript "OTTMUST00000034867.1";
chr5	HAVANA	exon	115717135	115717269	0	+	.	gene_id "ENSMUSG00000041638.19"; transcript_id "ENSMUST00000141472.8"; gene_type "protein_coding"; gene_name "Gcn1"; transcript_type "retained_intron"; transcript_name "Gcn1-209"; exon_number 7; exon_id "ENSMUSE00001277128.2"; level 2; transcript_support_level "1"; mgi_id "MGI:2444248"; havana_gene "OTTMUSG00000014702.1"; havana_transcript "OTTMUST00000034871.1";
chr5	HAVANA	exon	115717135	115717269	0	+	.	gene_id "ENSMUSG00000041638.19"; transcript_id "ENSMUST00000129424.2"; gene_type "protein_coding"; gene_name "Gcn1"; transcript_type "retained_intron"; transcript_name "Gcn1-205"; exon_number 7; exon_id "ENSMUSE00001277128.2"; level 2; transcript_support_level "1"; mgi_id "MGI:2444248"; havana_gene "OTTMUSG00000014702.1"; havana_transcript "OTTMUST00000034868.1";
chr5	ENSEMBL_gcm37	exon	115717135	115717269	0.380633821458428	+	.	gene_id "ENSMUSG00000041638.19"; transcript_id "ENSMUSG00000041638.19_tx_2"; exon_id "chr5_115717135_115717269_+"; exonnum "7"; txlen "8758";
chr5	HAVANA	exon	115717694	115717762	0	+	.	gene_id "ENSMUSG00000041638.19"; transcript_id "ENSMUST00000064454.12"; gene_type "protein_coding"; gene_name "Gcn1"; transcript_type "protein_coding"; transcript_name "Gcn1-201"; exon_number 8; exon_id "ENSMUSE00001255447.2"; level 2; protein_id "ENSMUSP00000069432.8"; transcript_support_level "1"; mgi_id "MGI:2444248"; tag "basic"; tag "Ensembl_canonical"; tag "GENCODE_Primary"; tag "appris_principal_1"; tag "CCDS"; ccdsid "CCDS19595.1"; havana_gene "OTTMUSG00000014702.1"; havana_transcript "OTTMUST00000034867.1";
chr5	HAVANA	CDS	115717694	115717762	0	+	0	gene_id "ENSMUSG00000041638.19"; transcript_id "ENSMUST00000064454.12"; gene_type "protein_coding"; gene_name "Gcn1"; transcript_type "protein_coding"; transcript_name "Gcn1-201"; exon_number 8; exon_id "ENSMUSE00001255447.2"; level 2; protein_id "ENSMUSP00000069432.8"; transcript_support_level "1"; mgi_id "MGI:2444248"; tag "basic"; tag "Ensembl_canonical"; tag "GENCODE_Primary"; tag "appris_principal_1"; tag "CCDS"; ccdsid "CCDS19595.1"; havana_gene "OTTMUSG00000014702.1"; havana_transcript "OTTMUST00000034867.1";
chr5	HAVANA	exon	115717694	115717762	0	+	.	gene_id "ENSMUSG00000041638.19"; transcript_id "ENSMUST00000141472.8"; gene_type "protein_coding"; gene_name "Gcn1"; transcript_type "retained_intron"; transcript_name "Gcn1-209"; exon_number 8; exon_id "ENSMUSE00001227479.2"; level 2; transcript_support_level "1"; mgi_id "MGI:2444248"; havana_gene "OTTMUSG00000014702.1"; havana_transcript "OTTMUST00000034871.1";
chr5	HAVANA	exon	115717694	115717762	0	+	.	gene_id "ENSMUSG00000041638.19"; transcript_id "ENSMUST00000136041.8"; gene_type "protein_coding"; gene_name "Gcn1"; transcript_type "retained_intron"; transcript_name "Gcn1-206"; exon_number 5; exon_id "ENSMUSE00001227479.2"; level 2; transcript_support_level "2"; mgi_id "MGI:2444248"; havana_gene "OTTMUSG00000014702.1"; havana_transcript "OTTMUST00000034870.1";
chr5	HAVANA	exon	115717694	115717762	0	+	.	gene_id "ENSMUSG00000041638.19"; transcript_id "ENSMUST00000129424.2"; gene_type "protein_coding"; gene_name "Gcn1"; transcript_type "retained_intron"; transcript_name "Gcn1-205"; exon_number 8; exon_id "ENSMUSE00001227479.2"; level 2; transcript_support_level "1"; mgi_id "MGI:2444248"; havana_gene "OTTMUSG00000014702.1"; havana_transcript "OTTMUST00000034868.1";
chr5	ENSEMBL_gcm37	exon	115717694	115717762	0.380633821458428	+	.	gene_id "ENSMUSG00000041638.19"; transcript_id "ENSMUSG00000041638.19_tx_2"; exon_id "chr5_115717694_115717762_+"; exonnum "8"; txlen "8758";
chr5	HAVANA	exon	115717846	115717954	0	+	.	gene_id "ENSMUSG00000041638.19"; transcript_id "ENSMUST00000064454.12"; gene_type "protein_coding"; gene_name "Gcn1"; transcript_type "protein_coding"; transcript_name "Gcn1-201"; exon_number 9; exon_id "ENSMUSE00001275514.2"; level 2; protein_id "ENSMUSP00000069432.8"; transcript_support_level "1"; mgi_id "MGI:2444248"; tag "basic"; tag "Ensembl_canonical"; tag "GENCODE_Primary"; tag "appris_principal_1"; tag "CCDS"; ccdsid "CCDS19595.1"; havana_gene "OTTMUSG00000014702.1"; havana_transcript "OTTMUST00000034867.1";
chr5	HAVANA	CDS	115717846	115717954	0	+	0	gene_id "ENSMUSG00000041638.19"; transcript_id "ENSMUST00000064454.12"; gene_type "protein_coding"; gene_name "Gcn1"; transcript_type "protein_coding"; transcript_name "Gcn1-201"; exon_number 9; exon_id "ENSMUSE00001275514.2"; level 2; protein_id "ENSMUSP00000069432.8"; transcript_support_level "1"; mgi_id "MGI:2444248"; tag "basic"; tag "Ensembl_canonical"; tag "GENCODE_Primary"; tag "appris_principal_1"; tag "CCDS"; ccdsid "CCDS19595.1"; havana_gene "OTTMUSG00000014702.1"; havana_transcript "OTTMUST00000034867.1";
chr5	HAVANA	exon	115717846	115717954	0	+	.	gene_id "ENSMUSG00000041638.19"; transcript_id "ENSMUST00000141472.8"; gene_type "protein_coding"; gene_name "Gcn1"; transcript_type "retained_intron"; transcript_name "Gcn1-209"; exon_number 9; exon_id "ENSMUSE00001303409.2"; level 2; transcript_support_level "1"; mgi_id "MGI:2444248"; havana_gene "OTTMUSG00000014702.1"; havana_transcript "OTTMUST00000034871.1";
chr5	HAVANA	exon	115717846	115717954	0	+	.	gene_id "ENSMUSG00000041638.19"; transcript_id "ENSMUST00000129424.2"; gene_type "protein_coding"; gene_name "Gcn1"; transcript_type "retained_intron"; transcript_name "Gcn1-205"; exon_number 9; exon_id "ENSMUSE00001303409.2"; level 2; transcript_support_level "1"; mgi_id "MGI:2444248"; havana_gene "OTTMUSG00000014702.1"; havana_transcript "OTTMUST00000034868.1";
chr5	ENSEMBL_gcm37	exon	115717846	115717954	0.380633821458428	+	.	gene_id "ENSMUSG00000041638.19"; transcript_id "ENSMUSG00000041638.19_tx_2"; exon_id "chr5_115717846_115717954_+"; exonnum "9"; txlen "8758";
chr5	HAVANA	exon	115717846	115718638	0	+	.	gene_id "ENSMUSG00000041638.19"; transcript_id "ENSMUST00000136041.8"; gene_type "protein_coding"; gene_name "Gcn1"; transcript_type "retained_intron"; transcript_name "Gcn1-206"; exon_number 6; exon_id "ENSMUSE00000741931.2"; level 2; transcript_support_level "2"; mgi_id "MGI:2444248"; havana_gene "OTTMUSG00000014702.1"; havana_transcript "OTTMUST00000034870.1";
chr5	HAVANA	exon	115718564	115718638	0	+	.	gene_id "ENSMUSG00000041638.19"; transcript_id "ENSMUST00000064454.12"; gene_type "protein_coding"; gene_name "Gcn1"; transcript_type "protein_coding"; transcript_name "Gcn1-201"; exon_number 10; exon_id "ENSMUSE00001208474.2"; level 2; protein_id "ENSMUSP00000069432.8"; transcript_support_level "1"; mgi_id "MGI:2444248"; tag "basic"; tag "Ensembl_canonical"; tag "GENCODE_Primary"; tag "appris_principal_1"; tag "CCDS"; ccdsid "CCDS19595.1"; havana_gene "OTTMUSG00000014702.1"; havana_transcript "OTTMUST00000034867.1";
chr5	HAVANA	CDS	115718564	115718638	0	+	2	gene_id "ENSMUSG00000041638.19"; transcript_id "ENSMUST00000064454.12"; gene_type "protein_coding"; gene_name "Gcn1"; transcript_type "protein_coding"; transcript_name "Gcn1-201"; exon_number 10; exon_id "ENSMUSE00001208474.2"; level 2; protein_id "ENSMUSP00000069432.8"; transcript_support_level "1"; mgi_id "MGI:2444248"; tag "basic"; tag "Ensembl_canonical"; tag "GENCODE_Primary"; tag "appris_principal_1"; tag "CCDS"; ccdsid "CCDS19595.1"; havana_gene "OTTMUSG00000014702.1"; havana_transcript "OTTMUST00000034867.1";
chr5	HAVANA	exon	115718564	115718638	0	+	.	gene_id "ENSMUSG00000041638.19"; transcript_id "ENSMUST00000141472.8"; gene_type "protein_coding"; gene_name "Gcn1"; transcript_type "retained_intron"; transcript_name "Gcn1-209"; exon_number 10; exon_id "ENSMUSE00001282605.2"; level 2; transcript_support_level "1"; mgi_id "MGI:2444248"; havana_gene "OTTMUSG00000014702.1"; havana_transcript "OTTMUST00000034871.1";
chr5	HAVANA	exon	115718564	115718638	0	+	.	gene_id "ENSMUSG00000041638.19"; transcript_id "ENSMUST00000129424.2"; gene_type "protein_coding"; gene_name "Gcn1"; transcript_type "retained_intron"; transcript_name "Gcn1-205"; exon_number 10; exon_id "ENSMUSE00001282605.2"; level 2; transcript_support_level "1"; mgi_id "MGI:2444248"; havana_gene "OTTMUSG00000014702.1"; havana_transcript "OTTMUST00000034868.1";
```
