## Supplementary material for "Significantly Improved Mouse and Rat Genome Annotation Using Sequence Read Archive RNA-seq Data": mouse_SRA_GENCODE_M37.gtf: mouse_SRA_GENCODE_M37.gtf (part 1083 of 1572)

```
chr5	ENSEMBL_gcm37	exon	115718564	115718638	0.380633821458428	+	.	gene_id "ENSMUSG00000041638.19"; transcript_id "ENSMUSG00000041638.19_tx_2"; exon_id "chr5_115718564_115718638_+"; exonnum "10"; txlen "8758";
chr5	ENSEMBL	gene	115719008	115719068	0	+	.	gene_id "ENSMUSG00000099047.3"; gene_type "miRNA"; gene_name "Mir7029"; level 3; mgi_id "MGI:5530675";
chr5	ENSEMBL	transcript	115719008	115719068	0	+	.	gene_id "ENSMUSG00000099047.3"; transcript_id "ENSMUST00000184777.3"; gene_type "miRNA"; gene_name "Mir7029"; transcript_type "miRNA"; transcript_name "Mir7029-201"; level 3; transcript_support_level "NA"; mgi_id "MGI:5530675"; tag "basic"; tag "Ensembl_canonical"; tag "GENCODE_Primary";
chr5	ENSEMBL	exon	115719008	115719068	0	+	.	gene_id "ENSMUSG00000099047.3"; transcript_id "ENSMUST00000184777.3"; gene_type "miRNA"; gene_name "Mir7029"; transcript_type "miRNA"; transcript_name "Mir7029-201"; exon_number 1; exon_id "ENSMUSE00001316677.2"; level 3; transcript_support_level "NA"; mgi_id "MGI:5530675"; tag "basic"; tag "Ensembl_canonical"; tag "GENCODE_Primary";
chr5	HAVANA	exon	115719062	115719190	0	+	.	gene_id "ENSMUSG00000041638.19"; transcript_id "ENSMUST00000064454.12"; gene_type "protein_coding"; gene_name "Gcn1"; transcript_type "protein_coding"; transcript_name "Gcn1-201"; exon_number 11; exon_id "ENSMUSE00001280121.2"; level 2; protein_id "ENSMUSP00000069432.8"; transcript_support_level "1"; mgi_id "MGI:2444248"; tag "basic"; tag "Ensembl_canonical"; tag "GENCODE_Primary"; tag "appris_principal_1"; tag "CCDS"; ccdsid "CCDS19595.1"; havana_gene "OTTMUSG00000014702.1"; havana_transcript "OTTMUST00000034867.1";
chr5	HAVANA	CDS	115719062	115719190	0	+	2	gene_id "ENSMUSG00000041638.19"; transcript_id "ENSMUST00000064454.12"; gene_type "protein_coding"; gene_name "Gcn1"; transcript_type "protein_coding"; transcript_name "Gcn1-201"; exon_number 11; exon_id "ENSMUSE00001280121.2"; level 2; protein_id "ENSMUSP00000069432.8"; transcript_support_level "1"; mgi_id "MGI:2444248"; tag "basic"; tag "Ensembl_canonical"; tag "GENCODE_Primary"; tag "appris_principal_1"; tag "CCDS"; ccdsid "CCDS19595.1"; havana_gene "OTTMUSG00000014702.1"; havana_transcript "OTTMUST00000034867.1";
chr5	HAVANA	exon	115719062	115719190	0	+	.	gene_id "ENSMUSG00000041638.19"; transcript_id "ENSMUST00000141472.8"; gene_type "protein_coding"; gene_name "Gcn1"; transcript_type "retained_intron"; transcript_name "Gcn1-209"; exon_number 11; exon_id "ENSMUSE00001249089.2"; level 2; transcript_support_level "1"; mgi_id "MGI:2444248"; havana_gene "OTTMUSG00000014702.1"; havana_transcript "OTTMUST00000034871.1";
chr5	HAVANA	exon	115719062	115719190	0	+	.	gene_id "ENSMUSG00000041638.19"; transcript_id "ENSMUST00000129424.2"; gene_type "protein_coding"; gene_name "Gcn1"; transcript_type "retained_intron"; transcript_name "Gcn1-205"; exon_number 11; exon_id "ENSMUSE00001249089.2"; level 2; transcript_support_level "1"; mgi_id "MGI:2444248"; havana_gene "OTTMUSG00000014702.1"; havana_transcript "OTTMUST00000034868.1";
chr5	ENSEMBL_gcm37	exon	115719062	115719190	0.380633821458428	+	.	gene_id "ENSMUSG00000041638.19"; transcript_id "ENSMUSG00000041638.19_tx_2"; exon_id "chr5_115719062_115719190_+"; exonnum "11"; txlen "8758";
chr5	HAVANA	exon	115719062	115719339	0	+	.	gene_id "ENSMUSG00000041638.19"; transcript_id "ENSMUST00000136041.8"; gene_type "protein_coding"; gene_name "Gcn1"; transcript_type "retained_intron"; transcript_name "Gcn1-206"; exon_number 7; exon_id "ENSMUSE00000762963.2"; level 2; transcript_support_level "2"; mgi_id "MGI:2444248"; havana_gene "OTTMUSG00000014702.1"; havana_transcript "OTTMUST00000034870.1";
chr5	HAVANA	exon	115719549	115719599	0	+	.	gene_id "ENSMUSG00000041638.19"; transcript_id "ENSMUST00000064454.12"; gene_type "protein_coding"; gene_name "Gcn1"; transcript_type "protein_coding"; transcript_name "Gcn1-201"; exon_number 12; exon_id "ENSMUSE00001226901.2"; level 2; protein_id "ENSMUSP00000069432.8"; transcript_support_level "1"; mgi_id "MGI:2444248"; tag "basic"; tag "Ensembl_canonical"; tag "GENCODE_Primary"; tag "appris_principal_1"; tag "CCDS"; ccdsid "CCDS19595.1"; havana_gene "OTTMUSG00000014702.1"; havana_transcript "OTTMUST00000034867.1";
chr5	HAVANA	CDS	115719549	115719599	0	+	2	gene_id "ENSMUSG00000041638.19"; transcript_id "ENSMUST00000064454.12"; gene_type "protein_coding"; gene_name "Gcn1"; transcript_type "protein_coding"; transcript_name "Gcn1-201"; exon_number 12; exon_id "ENSMUSE00001226901.2"; level 2; protein_id "ENSMUSP00000069432.8"; transcript_support_level "1"; mgi_id "MGI:2444248"; tag "basic"; tag "Ensembl_canonical"; tag "GENCODE_Primary"; tag "appris_principal_1"; tag "CCDS"; ccdsid "CCDS19595.1"; havana_gene "OTTMUSG00000014702.1"; havana_transcript "OTTMUST00000034867.1";
chr5	HAVANA	exon	115719549	115719599	0	+	.	gene_id "ENSMUSG00000041638.19"; transcript_id "ENSMUST00000141472.8"; gene_type "protein_coding"; gene_name "Gcn1"; transcript_type "retained_intron"; transcript_name "Gcn1-209"; exon_number 12; exon_id "ENSMUSE00001253348.2"; level 2; transcript_support_level "1"; mgi_id "MGI:2444248"; havana_gene "OTTMUSG00000014702.1"; havana_transcript "OTTMUST00000034871.1";
chr5	HAVANA	exon	115719549	115719599	0	+	.	gene_id "ENSMUSG00000041638.19"; transcript_id "ENSMUST00000129424.2"; gene_type "protein_coding"; gene_name "Gcn1"; transcript_type "retained_intron"; transcript_name "Gcn1-205"; exon_number 12; exon_id "ENSMUSE00001253348.2"; level 2; transcript_support_level "1"; mgi_id "MGI:2444248"; havana_gene "OTTMUSG00000014702.1"; havana_transcript "OTTMUST00000034868.1";
chr5	ENSEMBL_gcm37	exon	115719549	115719599	0.380633821458428	+	.	gene_id "ENSMUSG00000041638.19"; transcript_id "ENSMUSG00000041638.19_tx_2"; exon_id "chr5_115719549_115719599_+"; exonnum "12"; txlen "8758";
chr5	HAVANA	exon	115719840	115719938	0	+	.	gene_id "ENSMUSG00000041638.19"; transcript_id "ENSMUST00000064454.12"; gene_type "protein_coding"; gene_name "Gcn1"; transcript_type "protein_coding"; transcript_name "Gcn1-201"; exon_number 13; exon_id "ENSMUSE00001305209.2"; level 2; protein_id "ENSMUSP00000069432.8"; transcript_support_level "1"; mgi_id "MGI:2444248"; tag "basic"; tag "Ensembl_canonical"; tag "GENCODE_Primary"; tag "appris_principal_1"; tag "CCDS"; ccdsid "CCDS19595.1"; havana_gene "OTTMUSG00000014702.1"; havana_transcript "OTTMUST00000034867.1";
chr5	HAVANA	CDS	115719840	115719938	0	+	2	gene_id "ENSMUSG00000041638.19"; transcript_id "ENSMUST00000064454.12"; gene_type "protein_coding"; gene_name "Gcn1"; transcript_type "protein_coding"; transcript_name "Gcn1-201"; exon_number 13; exon_id "ENSMUSE00001305209.2"; level 2; protein_id "ENSMUSP00000069432.8"; transcript_support_level "1"; mgi_id "MGI:2444248"; tag "basic"; tag "Ensembl_canonical"; tag "GENCODE_Primary"; tag "appris_principal_1"; tag "CCDS"; ccdsid "CCDS19595.1"; havana_gene "OTTMUSG00000014702.1"; havana_transcript "OTTMUST00000034867.1";
chr5	HAVANA	exon	115719840	115719938	0	+	.	gene_id "ENSMUSG00000041638.19"; transcript_id "ENSMUST00000141472.8"; gene_type "protein_coding"; gene_name "Gcn1"; transcript_type "retained_intron"; transcript_name "Gcn1-209"; exon_number 13; exon_id "ENSMUSE00001293627.2"; level 2; transcript_support_level "1"; mgi_id "MGI:2444248"; havana_gene "OTTMUSG00000014702.1"; havana_transcript "OTTMUST00000034871.1";
chr5	HAVANA	exon	115719840	115719938	0	+	.	gene_id "ENSMUSG00000041638.19"; transcript_id "ENSMUST00000129424.2"; gene_type "protein_coding"; gene_name "Gcn1"; transcript_type "retained_intron"; transcript_name "Gcn1-205"; exon_number 13; exon_id "ENSMUSE00001293627.2"; level 2; transcript_support_level "1"; mgi_id "MGI:2444248"; havana_gene "OTTMUSG00000014702.1"; havana_transcript "OTTMUST00000034868.1";
chr5	ENSEMBL_gcm37	exon	115719840	115719938	0.380633821458428	+	.	gene_id "ENSMUSG00000041638.19"; transcript_id "ENSMUSG00000041638.19_tx_2"; exon_id "chr5_115719840_115719938_+"; exonnum "13"; txlen "8758";
chr5	HAVANA	exon	115720323	115720496	0	+	.	gene_id "ENSMUSG00000041638.19"; transcript_id "ENSMUST00000064454.12"; gene_type "protein_coding"; gene_name "Gcn1"; transcript_type "protein_coding"; transcript_name "Gcn1-201"; exon_number 14; exon_id "ENSMUSE00001240784.2"; level 2; protein_id "ENSMUSP00000069432.8"; transcript_support_level "1"; mgi_id "MGI:2444248"; tag "basic"; tag "Ensembl_canonical"; tag "GENCODE_Primary"; tag "appris_principal_1"; tag "CCDS"; ccdsid "CCDS19595.1"; havana_gene "OTTMUSG00000014702.1"; havana_transcript "OTTMUST00000034867.1";
chr5	HAVANA	CDS	115720323	115720496	0	+	2	gene_id "ENSMUSG00000041638.19"; transcript_id "ENSMUST00000064454.12"; gene_type "protein_coding"; gene_name "Gcn1"; transcript_type "protein_coding"; transcript_name "Gcn1-201"; exon_number 14; exon_id "ENSMUSE00001240784.2"; level 2; protein_id "ENSMUSP00000069432.8"; transcript_support_level "1"; mgi_id "MGI:2444248"; tag "basic"; tag "Ensembl_canonical"; tag "GENCODE_Primary"; tag "appris_principal_1"; tag "CCDS"; ccdsid "CCDS19595.1"; havana_gene "OTTMUSG00000014702.1"; havana_transcript "OTTMUST00000034867.1";
chr5	HAVANA	exon	115720323	115720496	0	+	.	gene_id "ENSMUSG00000041638.19"; transcript_id "ENSMUST00000141472.8"; gene_type "protein_coding"; gene_name "Gcn1"; transcript_type "retained_intron"; transcript_name "Gcn1-209"; exon_number 14; exon_id "ENSMUSE00001245381.2"; level 2; transcript_support_level "1"; mgi_id "MGI:2444248"; havana_gene "OTTMUSG00000014702.1"; havana_transcript "OTTMUST00000034871.1";
chr5	ENSEMBL_gcm37	exon	115720323	115720496	0.380633821458428	+	.	gene_id "ENSMUSG00000041638.19"; transcript_id "ENSMUSG00000041638.19_tx_2"; exon_id "chr5_115720323_115720496_+"; exonnum "14"; txlen "8758";
chr5	HAVANA	exon	115720323	115722806	0	+	.	gene_id "ENSMUSG00000041638.19"; transcript_id "ENSMUST00000129424.2"; gene_type "protein_coding"; gene_name "Gcn1"; transcript_type "retained_intron"; transcript_name "Gcn1-205"; exon_number 14; exon_id "ENSMUSE00000820677.2"; level 2; transcript_support_level "1"; mgi_id "MGI:2444248"; havana_gene "OTTMUSG00000014702.1"; havana_transcript "OTTMUST00000034868.1";
chr5	HAVANA	exon	115720456	115720496	0	+	.	gene_id "ENSMUSG00000041638.19"; transcript_id "ENSMUST00000125299.2"; gene_type "protein_coding"; gene_name "Gcn1"; transcript_type "protein_coding_CDS_not_defined"; transcript_name "Gcn1-204"; exon_number 1; exon_id "ENSMUSE00000743561.2"; level 2; transcript_support_level "3"; mgi_id "MGI:2444248"; havana_gene "OTTMUSG00000014702.1"; havana_transcript "OTTMUST00000034872.1";
chr5	HAVANA	transcript	115720456	115725477	0	+	.	gene_id "ENSMUSG00000041638.19"; transcript_id "ENSMUST00000125299.2"; gene_type "protein_coding"; gene_name "Gcn1"; transcript_type "protein_coding_CDS_not_defined"; transcript_name "Gcn1-204"; level 2; transcript_support_level "3"; mgi_id "MGI:2444248"; havana_gene "OTTMUSG00000014702.1"; havana_transcript "OTTMUST00000034872.1";
chr5	HAVANA	exon	115721457	115721609	0	+	.	gene_id "ENSMUSG00000041638.19"; transcript_id "ENSMUST00000064454.12"; gene_type "protein_coding"; gene_name "Gcn1"; transcript_type "protein_coding"; transcript_name "Gcn1-201"; exon_number 15; exon_id "ENSMUSE00001301154.2"; level 2; protein_id "ENSMUSP00000069432.8"; transcript_support_level "1"; mgi_id "MGI:2444248"; tag "basic"; tag "Ensembl_canonical"; tag "GENCODE_Primary"; tag "appris_principal_1"; tag "CCDS"; ccdsid "CCDS19595.1"; havana_gene "OTTMUSG00000014702.1"; havana_transcript "OTTMUST00000034867.1";
chr5	HAVANA	CDS	115721457	115721609	0	+	2	gene_id "ENSMUSG00000041638.19"; transcript_id "ENSMUST00000064454.12"; gene_type "protein_coding"; gene_name "Gcn1"; transcript_type "protein_coding"; transcript_name "Gcn1-201"; exon_number 15; exon_id "ENSMUSE00001301154.2"; level 2; protein_id "ENSMUSP00000069432.8"; transcript_support_level "1"; mgi_id "MGI:2444248"; tag "basic"; tag "Ensembl_canonical"; tag "GENCODE_Primary"; tag "appris_principal_1"; tag "CCDS"; ccdsid "CCDS19595.1"; havana_gene "OTTMUSG00000014702.1"; havana_transcript "OTTMUST00000034867.1";
chr5	HAVANA	exon	115721457	115721609	0	+	.	gene_id "ENSMUSG00000041638.19"; transcript_id "ENSMUST00000125299.2"; gene_type "protein_coding"; gene_name "Gcn1"; transcript_type "protein_coding_CDS_not_defined"; transcript_name "Gcn1-204"; exon_number 2; exon_id "ENSMUSE00001279914.2"; level 2; transcript_support_level "3"; mgi_id "MGI:2444248"; havana_gene "OTTMUSG00000014702.1"; havana_transcript "OTTMUST00000034872.1";
chr5	ENSEMBL_gcm37	exon	115721457	115721609	0.380633821458428	+	.	gene_id "ENSMUSG00000041638.19"; transcript_id "ENSMUSG00000041638.19_tx_2"; exon_id "chr5_115721457_115721609_+"; exonnum "15"; txlen "8758";
chr5	HAVANA	exon	115721457	115722297	0	+	.	gene_id "ENSMUSG00000041638.19"; transcript_id "ENSMUST00000141472.8"; gene_type "protein_coding"; gene_name "Gcn1"; transcript_type "retained_intron"; transcript_name "Gcn1-209"; exon_number 15; exon_id "ENSMUSE00000837959.2"; level 2; transcript_support_level "1"; mgi_id "MGI:2444248"; havana_gene "OTTMUSG00000014702.1"; havana_transcript "OTTMUST00000034871.1";
chr5	HAVANA	exon	115723865	115723957	0	+	.	gene_id "ENSMUSG00000041638.19"; transcript_id "ENSMUST00000064454.12"; gene_type "protein_coding"; gene_name "Gcn1"; transcript_type "protein_coding"; transcript_name "Gcn1-201"; exon_number 16; exon_id "ENSMUSE00001292462.2"; level 2; protein_id "ENSMUSP00000069432.8"; transcript_support_level "1"; mgi_id "MGI:2444248"; tag "basic"; tag "Ensembl_canonical"; tag "GENCODE_Primary"; tag "appris_principal_1"; tag "CCDS"; ccdsid "CCDS19595.1"; havana_gene "OTTMUSG00000014702.1"; havana_transcript "OTTMUST00000034867.1";
chr5	HAVANA	CDS	115723865	115723957	0	+	2	gene_id "ENSMUSG00000041638.19"; transcript_id "ENSMUST00000064454.12"; gene_type "protein_coding"; gene_name "Gcn1"; transcript_type "protein_coding"; transcript_name "Gcn1-201"; exon_number 16; exon_id "ENSMUSE00001292462.2"; level 2; protein_id "ENSMUSP00000069432.8"; transcript_support_level "1"; mgi_id "MGI:2444248"; tag "basic"; tag "Ensembl_canonical"; tag "GENCODE_Primary"; tag "appris_principal_1"; tag "CCDS"; ccdsid "CCDS19595.1"; havana_gene "OTTMUSG00000014702.1"; havana_transcript "OTTMUST00000034867.1";
chr5	HAVANA	exon	115723865	115723957	0	+	.	gene_id "ENSMUSG00000041638.19"; transcript_id "ENSMUST00000125299.2"; gene_type "protein_coding"; gene_name "Gcn1"; transcript_type "protein_coding_CDS_not_defined"; transcript_name "Gcn1-204"; exon_number 3; exon_id "ENSMUSE00001297410.2"; level 2; transcript_support_level "3"; mgi_id "MGI:2444248"; havana_gene "OTTMUSG00000014702.1"; havana_transcript "OTTMUST00000034872.1";
chr5	ENSEMBL_gcm37	exon	115723865	115723957	0.380633821458428	+	.	gene_id "ENSMUSG00000041638.19"; transcript_id "ENSMUSG00000041638.19_tx_2"; exon_id "chr5_115723865_115723957_+"; exonnum "16"; txlen "8758";
chr5	HAVANA	exon	115725300	115725477	0	+	.	gene_id "ENSMUSG00000041638.19"; transcript_id "ENSMUST00000125299.2"; gene_type "protein_coding"; gene_name "Gcn1"; transcript_type "protein_coding_CDS_not_defined"; transcript_name "Gcn1-204"; exon_number 4; exon_id "ENSMUSE00000813695.2"; level 2; transcript_support_level "3"; mgi_id "MGI:2444248"; havana_gene "OTTMUSG00000014702.1"; havana_transcript "OTTMUST00000034872.1";
chr5	HAVANA	exon	115725848	115725923	0	+	.	gene_id "ENSMUSG00000041638.19"; transcript_id "ENSMUST00000064454.12"; gene_type "protein_coding"; gene_name "Gcn1"; transcript_type "protein_coding"; transcript_name "Gcn1-201"; exon_number 17; exon_id "ENSMUSE00001273631.2"; level 2; protein_id "ENSMUSP00000069432.8"; transcript_support_level "1"; mgi_id "MGI:2444248"; tag "basic"; tag "Ensembl_canonical"; tag "GENCODE_Primary"; tag "appris_principal_1"; tag "CCDS"; ccdsid "CCDS19595.1"; havana_gene "OTTMUSG00000014702.1"; havana_transcript "OTTMUST00000034867.1";
chr5	HAVANA	CDS	115725848	115725923	0	+	2	gene_id "ENSMUSG00000041638.19"; transcript_id "ENSMUST00000064454.12"; gene_type "protein_coding"; gene_name "Gcn1"; transcript_type "protein_coding"; transcript_name "Gcn1-201"; exon_number 17; exon_id "ENSMUSE00001273631.2"; level 2; protein_id "ENSMUSP00000069432.8"; transcript_support_level "1"; mgi_id "MGI:2444248"; tag "basic"; tag "Ensembl_canonical"; tag "GENCODE_Primary"; tag "appris_principal_1"; tag "CCDS"; ccdsid "CCDS19595.1"; havana_gene "OTTMUSG00000014702.1"; havana_transcript "OTTMUST00000034867.1";
chr5	ENSEMBL_gcm37	exon	115725848	115725923	0.380633821458428	+	.	gene_id "ENSMUSG00000041638.19"; transcript_id "ENSMUSG00000041638.19_tx_2"; exon_id "chr5_115725848_115725923_+"; exonnum "17"; txlen "8758";
chr5	HAVANA	exon	115726035	115726194	0	+	.	gene_id "ENSMUSG00000041638.19"; transcript_id "ENSMUST00000064454.12"; gene_type "protein_coding"; gene_name "Gcn1"; transcript_type "protein_coding"; transcript_name "Gcn1-201"; exon_number 18; exon_id "ENSMUSE00001264041.2"; level 2; protein_id "ENSMUSP00000069432.8"; transcript_support_level "1"; mgi_id "MGI:2444248"; tag "basic"; tag "Ensembl_canonical"; tag "GENCODE_Primary"; tag "appris_principal_1"; tag "CCDS"; ccdsid "CCDS19595.1"; havana_gene "OTTMUSG00000014702.1"; havana_transcript "OTTMUST00000034867.1";
chr5	HAVANA	CDS	115726035	115726194	0	+	1	gene_id "ENSMUSG00000041638.19"; transcript_id "ENSMUST00000064454.12"; gene_type "protein_coding"; gene_name "Gcn1"; transcript_type "protein_coding"; transcript_name "Gcn1-201"; exon_number 18; exon_id "ENSMUSE00001264041.2"; level 2; protein_id "ENSMUSP00000069432.8"; transcript_support_level "1"; mgi_id "MGI:2444248"; tag "basic"; tag "Ensembl_canonical"; tag "GENCODE_Primary"; tag "appris_principal_1"; tag "CCDS"; ccdsid "CCDS19595.1"; havana_gene "OTTMUSG00000014702.1"; havana_transcript "OTTMUST00000034867.1";
chr5	ENSEMBL_gcm37	exon	115726035	115726194	0.380633821458428	+	.	gene_id "ENSMUSG00000041638.19"; transcript_id "ENSMUSG00000041638.19_tx_2"; exon_id "chr5_115726035_115726194_+"; exonnum "18"; txlen "8758";
chr5	HAVANA	exon	115726993	115727182	0	+	.	gene_id "ENSMUSG00000041638.19"; transcript_id "ENSMUST00000064454.12"; gene_type "protein_coding"; gene_name "Gcn1"; transcript_type "protein_coding"; transcript_name "Gcn1-201"; exon_number 19; exon_id "ENSMUSE00001251160.2"; level 2; protein_id "ENSMUSP00000069432.8"; transcript_support_level "1"; mgi_id "MGI:2444248"; tag "basic"; tag "Ensembl_canonical"; tag "GENCODE_Primary"; tag "appris_principal_1"; tag "CCDS"; ccdsid "CCDS19595.1"; havana_gene "OTTMUSG00000014702.1"; havana_transcript "OTTMUST00000034867.1";
chr5	HAVANA	CDS	115726993	115727182	0	+	0	gene_id "ENSMUSG00000041638.19"; transcript_id "ENSMUST00000064454.12"; gene_type "protein_coding"; gene_name "Gcn1"; transcript_type "protein_coding"; transcript_name "Gcn1-201"; exon_number 19; exon_id "ENSMUSE00001251160.2"; level 2; protein_id "ENSMUSP00000069432.8"; transcript_support_level "1"; mgi_id "MGI:2444248"; tag "basic"; tag "Ensembl_canonical"; tag "GENCODE_Primary"; tag "appris_principal_1"; tag "CCDS"; ccdsid "CCDS19595.1"; havana_gene "OTTMUSG00000014702.1"; havana_transcript "OTTMUST00000034867.1";
chr5	ENSEMBL_gcm37	exon	115726993	115727182	0.380633821458428	+	.	gene_id "ENSMUSG00000041638.19"; transcript_id "ENSMUSG00000041638.19_tx_2"; exon_id "chr5_115726993_115727182_+"; exonnum "19"; txlen "8758";
chr5	HAVANA	exon	115727260	115727384	0	+	.	gene_id "ENSMUSG00000041638.19"; transcript_id "ENSMUST00000064454.12"; gene_type "protein_coding"; gene_name "Gcn1"; transcript_type "protein_coding"; transcript_name "Gcn1-201"; exon_number 20; exon_id "ENSMUSE00001271496.2"; level 2; protein_id "ENSMUSP00000069432.8"; transcript_support_level "1"; mgi_id "MGI:2444248"; tag "basic"; tag "Ensembl_canonical"; tag "GENCODE_Primary"; tag "appris_principal_1"; tag "CCDS"; ccdsid "CCDS19595.1"; havana_gene "OTTMUSG00000014702.1"; havana_transcript "OTTMUST00000034867.1";
chr5	HAVANA	CDS	115727260	115727384	0	+	2	gene_id "ENSMUSG00000041638.19"; transcript_id "ENSMUST00000064454.12"; gene_type "protein_coding"; gene_name "Gcn1"; transcript_type "protein_coding"; transcript_name "Gcn1-201"; exon_number 20; exon_id "ENSMUSE00001271496.2"; level 2; protein_id "ENSMUSP00000069432.8"; transcript_support_level "1"; mgi_id "MGI:2444248"; tag "basic"; tag "Ensembl_canonical"; tag "GENCODE_Primary"; tag "appris_principal_1"; tag "CCDS"; ccdsid "CCDS19595.1"; havana_gene "OTTMUSG00000014702.1"; havana_transcript "OTTMUST00000034867.1";
chr5	ENSEMBL_gcm37	exon	115727260	115727384	0.380633821458428	+	.	gene_id "ENSMUSG00000041638.19"; transcript_id "ENSMUSG00000041638.19_tx_2"; exon_id "chr5_115727260_115727384_+"; exonnum "20"; txlen "8758";
chr5	HAVANA	exon	115728304	115728482	0	+	.	gene_id "ENSMUSG00000041638.19"; transcript_id "ENSMUST00000064454.12"; gene_type "protein_coding"; gene_name "Gcn1"; transcript_type "protein_coding"; transcript_name "Gcn1-201"; exon_number 21; exon_id "ENSMUSE00001232026.2"; level 2; protein_id "ENSMUSP00000069432.8"; transcript_support_level "1"; mgi_id "MGI:2444248"; tag "basic"; tag "Ensembl_canonical"; tag "GENCODE_Primary"; tag "appris_principal_1"; tag "CCDS"; ccdsid "CCDS19595.1"; havana_gene "OTTMUSG00000014702.1"; havana_transcript "OTTMUST00000034867.1";
chr5	HAVANA	CDS	115728304	115728482	0	+	0	gene_id "ENSMUSG00000041638.19"; transcript_id "ENSMUST00000064454.12"; gene_type "protein_coding"; gene_name "Gcn1"; transcript_type "protein_coding"; transcript_name "Gcn1-201"; exon_number 21; exon_id "ENSMUSE00001232026.2"; level 2; protein_id "ENSMUSP00000069432.8"; transcript_support_level "1"; mgi_id "MGI:2444248"; tag "basic"; tag "Ensembl_canonical"; tag "GENCODE_Primary"; tag "appris_principal_1"; tag "CCDS"; ccdsid "CCDS19595.1"; havana_gene "OTTMUSG00000014702.1"; havana_transcript "OTTMUST00000034867.1";
chr5	ENSEMBL_gcm37	exon	115728304	115728482	0.380633821458428	+	.	gene_id "ENSMUSG00000041638.19"; transcript_id "ENSMUSG00000041638.19_tx_2"; exon_id "chr5_115728304_115728482_+"; exonnum "21"; txlen "8758";
chr5	HAVANA	exon	115729033	115729126	0	+	.	gene_id "ENSMUSG00000041638.19"; transcript_id "ENSMUST00000064454.12"; gene_type "protein_coding"; gene_name "Gcn1"; transcript_type "protein_coding"; transcript_name "Gcn1-201"; exon_number 22; exon_id "ENSMUSE00001274205.2"; level 2; protein_id "ENSMUSP00000069432.8"; transcript_support_level "1"; mgi_id "MGI:2444248"; tag "basic"; tag "Ensembl_canonical"; tag "GENCODE_Primary"; tag "appris_principal_1"; tag "CCDS"; ccdsid "CCDS19595.1"; havana_gene "OTTMUSG00000014702.1"; havana_transcript "OTTMUST00000034867.1";
chr5	HAVANA	CDS	115729033	115729126	0	+	1	gene_id "ENSMUSG00000041638.19"; transcript_id "ENSMUST00000064454.12"; gene_type "protein_coding"; gene_name "Gcn1"; transcript_type "protein_coding"; transcript_name "Gcn1-201"; exon_number 22; exon_id "ENSMUSE00001274205.2"; level 2; protein_id "ENSMUSP00000069432.8"; transcript_support_level "1"; mgi_id "MGI:2444248"; tag "basic"; tag "Ensembl_canonical"; tag "GENCODE_Primary"; tag "appris_principal_1"; tag "CCDS"; ccdsid "CCDS19595.1"; havana_gene "OTTMUSG00000014702.1"; havana_transcript "OTTMUST00000034867.1";
chr5	ENSEMBL_gcm37	exon	115729033	115729126	0.380633821458428	+	.	gene_id "ENSMUSG00000041638.19"; transcript_id "ENSMUSG00000041638.19_tx_2"; exon_id "chr5_115729033_115729126_+"; exonnum "22"; txlen "8758";
chr5	HAVANA	exon	115730124	115730237	0	+	.	gene_id "ENSMUSG00000041638.19"; transcript_id "ENSMUST00000064454.12"; gene_type "protein_coding"; gene_name "Gcn1"; transcript_type "protein_coding"; transcript_name "Gcn1-201"; exon_number 23; exon_id "ENSMUSE00001312754.2"; level 2; protein_id "ENSMUSP00000069432.8"; transcript_support_level "1"; mgi_id "MGI:2444248"; tag "basic"; tag "Ensembl_canonical"; tag "GENCODE_Primary"; tag "appris_principal_1"; tag "CCDS"; ccdsid "CCDS19595.1"; havana_gene "OTTMUSG00000014702.1"; havana_transcript "OTTMUST00000034867.1";
chr5	HAVANA	CDS	115730124	115730237	0	+	0	gene_id "ENSMUSG00000041638.19"; transcript_id "ENSMUST00000064454.12"; gene_type "protein_coding"; gene_name "Gcn1"; transcript_type "protein_coding"; transcript_name "Gcn1-201"; exon_number 23; exon_id "ENSMUSE00001312754.2"; level 2; protein_id "ENSMUSP00000069432.8"; transcript_support_level "1"; mgi_id "MGI:2444248"; tag "basic"; tag "Ensembl_canonical"; tag "GENCODE_Primary"; tag "appris_principal_1"; tag "CCDS"; ccdsid "CCDS19595.1"; havana_gene "OTTMUSG00000014702.1"; havana_transcript "OTTMUST00000034867.1";
chr5	ENSEMBL_gcm37	exon	115730124	115730237	0.380633821458428	+	.	gene_id "ENSMUSG00000041638.19"; transcript_id "ENSMUSG00000041638.19_tx_2"; exon_id "chr5_115730124_115730237_+"; exonnum "23"; txlen "8758";
chr5	HAVANA	exon	115730368	115730566	0	+	.	gene_id "ENSMUSG00000041638.19"; transcript_id "ENSMUST00000064454.12"; gene_type "protein_coding"; gene_name "Gcn1"; transcript_type "protein_coding"; transcript_name "Gcn1-201"; exon_number 24; exon_id "ENSMUSE00001211034.2"; level 2; protein_id "ENSMUSP00000069432.8"; transcript_support_level "1"; mgi_id "MGI:2444248"; tag "basic"; tag "Ensembl_canonical"; tag "GENCODE_Primary"; tag "appris_principal_1"; tag "CCDS"; ccdsid "CCDS19595.1"; havana_gene "OTTMUSG00000014702.1"; havana_transcript "OTTMUST00000034867.1";
chr5	HAVANA	CDS	115730368	115730566	0	+	0	gene_id "ENSMUSG00000041638.19"; transcript_id "ENSMUST00000064454.12"; gene_type "protein_coding"; gene_name "Gcn1"; transcript_type "protein_coding"; transcript_name "Gcn1-201"; exon_number 24; exon_id "ENSMUSE00001211034.2"; level 2; protein_id "ENSMUSP00000069432.8"; transcript_support_level "1"; mgi_id "MGI:2444248"; tag "basic"; tag "Ensembl_canonical"; tag "GENCODE_Primary"; tag "appris_principal_1"; tag "CCDS"; ccdsid "CCDS19595.1"; havana_gene "OTTMUSG00000014702.1"; havana_transcript "OTTMUST00000034867.1";
chr5	ENSEMBL_gcm37	exon	115730368	115730566	0.380633821458428	+	.	gene_id "ENSMUSG00000041638.19"; transcript_id "ENSMUSG00000041638.19_tx_2"; exon_id "chr5_115730368_115730566_+"; exonnum "24"; txlen "8758";
chr5	HAVANA	exon	115731636	115731791	0	+	.	gene_id "ENSMUSG00000041638.19"; transcript_id "ENSMUST00000064454.12"; gene_type "protein_coding"; gene_name "Gcn1"; transcript_type "protein_coding"; transcript_name "Gcn1-201"; exon_number 25; exon_id "ENSMUSE00001293112.2"; level 2; protein_id "ENSMUSP00000069432.8"; transcript_support_level "1"; mgi_id "MGI:2444248"; tag "basic"; tag "Ensembl_canonical"; tag "GENCODE_Primary"; tag "appris_principal_1"; tag "CCDS"; ccdsid "CCDS19595.1"; havana_gene "OTTMUSG00000014702.1"; havana_transcript "OTTMUST00000034867.1";
chr5	HAVANA	CDS	115731636	115731791	0	+	2	gene_id "ENSMUSG00000041638.19"; transcript_id "ENSMUST00000064454.12"; gene_type "protein_coding"; gene_name "Gcn1"; transcript_type "protein_coding"; transcript_name "Gcn1-201"; exon_number 25; exon_id "ENSMUSE00001293112.2"; level 2; protein_id "ENSMUSP00000069432.8"; transcript_support_level "1"; mgi_id "MGI:2444248"; tag "basic"; tag "Ensembl_canonical"; tag "GENCODE_Primary"; tag "appris_principal_1"; tag "CCDS"; ccdsid "CCDS19595.1"; havana_gene "OTTMUSG00000014702.1"; havana_transcript "OTTMUST00000034867.1";
chr5	ENSEMBL_gcm37	exon	115731636	115731791	0.380633821458428	+	.	gene_id "ENSMUSG00000041638.19"; transcript_id "ENSMUSG00000041638.19_tx_2"; exon_id "chr5_115731636_115731791_+"; exonnum "25"; txlen "8758";
chr5	HAVANA	exon	115732092	115732273	0	+	.	gene_id "ENSMUSG00000041638.19"; transcript_id "ENSMUST00000064454.12"; gene_type "protein_coding"; gene_name "Gcn1"; transcript_type "protein_coding"; transcript_name "Gcn1-201"; exon_number 26; exon_id "ENSMUSE00001222877.2"; level 2; protein_id "ENSMUSP00000069432.8"; transcript_support_level "1"; mgi_id "MGI:2444248"; tag "basic"; tag "Ensembl_canonical"; tag "GENCODE_Primary"; tag "appris_principal_1"; tag "CCDS"; ccdsid "CCDS19595.1"; havana_gene "OTTMUSG00000014702.1"; havana_transcript "OTTMUST00000034867.1";
chr5	HAVANA	CDS	115732092	115732273	0	+	2	gene_id "ENSMUSG00000041638.19"; transcript_id "ENSMUST00000064454.12"; gene_type "protein_coding"; gene_name "Gcn1"; transcript_type "protein_coding"; transcript_name "Gcn1-201"; exon_number 26; exon_id "ENSMUSE00001222877.2"; level 2; protein_id "ENSMUSP00000069432.8"; transcript_support_level "1"; mgi_id "MGI:2444248"; tag "basic"; tag "Ensembl_canonical"; tag "GENCODE_Primary"; tag "appris_principal_1"; tag "CCDS"; ccdsid "CCDS19595.1"; havana_gene "OTTMUSG00000014702.1"; havana_transcript "OTTMUST00000034867.1";
chr5	ENSEMBL_gcm37	exon	115732092	115732273	0.380633821458428	+	.	gene_id "ENSMUSG00000041638.19"; transcript_id "ENSMUSG00000041638.19_tx_2"; exon_id "chr5_115732092_115732273_+"; exonnum "26"; txlen "8758";
chr5	HAVANA	exon	115733052	115733132	0	+	.	gene_id "ENSMUSG00000041638.19"; transcript_id "ENSMUST00000064454.12"; gene_type "protein_coding"; gene_name "Gcn1"; transcript_type "protein_coding"; transcript_name "Gcn1-201"; exon_number 27; exon_id "ENSMUSE00001231833.2"; level 2; protein_id "ENSMUSP00000069432.8"; transcript_support_level "1"; mgi_id "MGI:2444248"; tag "basic"; tag "Ensembl_canonical"; tag "GENCODE_Primary"; tag "appris_principal_1"; tag "CCDS"; ccdsid "CCDS19595.1"; havana_gene "OTTMUSG00000014702.1"; havana_transcript "OTTMUST00000034867.1";
chr5	HAVANA	CDS	115733052	115733132	0	+	0	gene_id "ENSMUSG00000041638.19"; transcript_id "ENSMUST00000064454.12"; gene_type "protein_coding"; gene_name "Gcn1"; transcript_type "protein_coding"; transcript_name "Gcn1-201"; exon_number 27; exon_id "ENSMUSE00001231833.2"; level 2; protein_id "ENSMUSP00000069432.8"; transcript_support_level "1"; mgi_id "MGI:2444248"; tag "basic"; tag "Ensembl_canonical"; tag "GENCODE_Primary"; tag "appris_principal_1"; tag "CCDS"; ccdsid "CCDS19595.1"; havana_gene "OTTMUSG00000014702.1"; havana_transcript "OTTMUST00000034867.1";
chr5	ENSEMBL_gcm37	exon	115733052	115733132	0.380633821458428	+	.	gene_id "ENSMUSG00000041638.19"; transcript_id "ENSMUSG00000041638.19_tx_2"; exon_id "chr5_115733052_115733132_+"; exonnum "27"; txlen "8758";
chr5	HAVANA	exon	115733352	115733495	0	+	.	gene_id "ENSMUSG00000041638.19"; transcript_id "ENSMUST00000064454.12"; gene_type "protein_coding"; gene_name "Gcn1"; transcript_type "protein_coding"; transcript_name "Gcn1-201"; exon_number 28; exon_id "ENSMUSE00001277768.2"; level 2; protein_id "ENSMUSP00000069432.8"; transcript_support_level "1"; mgi_id "MGI:2444248"; tag "basic"; tag "Ensembl_canonical"; tag "GENCODE_Primary"; tag "appris_principal_1"; tag "CCDS"; ccdsid "CCDS19595.1"; havana_gene "OTTMUSG00000014702.1"; havana_transcript "OTTMUST00000034867.1";
chr5	HAVANA	CDS	115733352	115733495	0	+	0	gene_id "ENSMUSG00000041638.19"; transcript_id "ENSMUST00000064454.12"; gene_type "protein_coding"; gene_name "Gcn1"; transcript_type "protein_coding"; transcript_name "Gcn1-201"; exon_number 28; exon_id "ENSMUSE00001277768.2"; level 2; protein_id "ENSMUSP00000069432.8"; transcript_support_level "1"; mgi_id "MGI:2444248"; tag "basic"; tag "Ensembl_canonical"; tag "GENCODE_Primary"; tag "appris_principal_1"; tag "CCDS"; ccdsid "CCDS19595.1"; havana_gene "OTTMUSG00000014702.1"; havana_transcript "OTTMUST00000034867.1";
chr5	ENSEMBL_gcm37	exon	115733352	115733495	0.380633821458428	+	.	gene_id "ENSMUSG00000041638.19"; transcript_id "ENSMUSG00000041638.19_tx_2"; exon_id "chr5_115733352_115733495_+"; exonnum "28"; txlen "8758";
chr5	HAVANA	exon	115734915	115735042	0	+	.	gene_id "ENSMUSG00000041638.19"; transcript_id "ENSMUST00000064454.12"; gene_type "protein_coding"; gene_name "Gcn1"; transcript_type "protein_coding"; transcript_name "Gcn1-201"; exon_number 29; exon_id "ENSMUSE00001205031.2"; level 2; protein_id "ENSMUSP00000069432.8"; transcript_support_level "1"; mgi_id "MGI:2444248"; tag "basic"; tag "Ensembl_canonical"; tag "GENCODE_Primary"; tag "appris_principal_1"; tag "CCDS"; ccdsid "CCDS19595.1"; havana_gene "OTTMUSG00000014702.1"; havana_transcript "OTTMUST00000034867.1";
chr5	HAVANA	CDS	115734915	115735042	0	+	0	gene_id "ENSMUSG00000041638.19"; transcript_id "ENSMUST00000064454.12"; gene_type "protein_coding"; gene_name "Gcn1"; transcript_type "protein_coding"; transcript_name "Gcn1-201"; exon_number 29; exon_id "ENSMUSE00001205031.2"; level 2; protein_id "ENSMUSP00000069432.8"; transcript_support_level "1"; mgi_id "MGI:2444248"; tag "basic"; tag "Ensembl_canonical"; tag "GENCODE_Primary"; tag "appris_principal_1"; tag "CCDS"; ccdsid "CCDS19595.1"; havana_gene "OTTMUSG00000014702.1"; havana_transcript "OTTMUST00000034867.1";
chr5	ENSEMBL_gcm37	exon	115734915	115735042	0.380633821458428	+	.	gene_id "ENSMUSG00000041638.19"; transcript_id "ENSMUSG00000041638.19_tx_2"; exon_id "chr5_115734915_115735042_+"; exonnum "29"; txlen "8758";
chr5	HAVANA	exon	115735125	115735314	0	+	.	gene_id "ENSMUSG00000041638.19"; transcript_id "ENSMUST00000064454.12"; gene_type "protein_coding"; gene_name "Gcn1"; transcript_type "protein_coding"; transcript_name "Gcn1-201"; exon_number 30; exon_id "ENSMUSE00001210336.2"; level 2; protein_id "ENSMUSP00000069432.8"; transcript_support_level "1"; mgi_id "MGI:2444248"; tag "basic"; tag "Ensembl_canonical"; tag "GENCODE_Primary"; tag "appris_principal_1"; tag "CCDS"; ccdsid "CCDS19595.1"; havana_gene "OTTMUSG00000014702.1"; havana_transcript "OTTMUST00000034867.1";
chr5	HAVANA	CDS	115735125	115735314	0	+	1	gene_id "ENSMUSG00000041638.19"; transcript_id "ENSMUST00000064454.12"; gene_type "protein_coding"; gene_name "Gcn1"; transcript_type "protein_coding"; transcript_name "Gcn1-201"; exon_number 30; exon_id "ENSMUSE00001210336.2"; level 2; protein_id "ENSMUSP00000069432.8"; transcript_support_level "1"; mgi_id "MGI:2444248"; tag "basic"; tag "Ensembl_canonical"; tag "GENCODE_Primary"; tag "appris_principal_1"; tag "CCDS"; ccdsid "CCDS19595.1"; havana_gene "OTTMUSG00000014702.1"; havana_transcript "OTTMUST00000034867.1";
chr5	ENSEMBL_gcm37	exon	115735125	115735314	0.380633821458428	+	.	gene_id "ENSMUSG00000041638.19"; transcript_id "ENSMUSG00000041638.19_tx_2"; exon_id "chr5_115735125_115735314_+"; exonnum "30"; txlen "8758";
chr5	HAVANA	exon	115735433	115735503	0	+	.	gene_id "ENSMUSG00000041638.19"; transcript_id "ENSMUST00000064454.12"; gene_type "protein_coding"; gene_name "Gcn1"; transcript_type "protein_coding"; transcript_name "Gcn1-201"; exon_number 31; exon_id "ENSMUSE00001247445.2"; level 2; protein_id "ENSMUSP00000069432.8"; transcript_support_level "1"; mgi_id "MGI:2444248"; tag "basic"; tag "Ensembl_canonical"; tag "GENCODE_Primary"; tag "appris_principal_1"; tag "CCDS"; ccdsid "CCDS19595.1"; havana_gene "OTTMUSG00000014702.1"; havana_transcript "OTTMUST00000034867.1";
chr5	HAVANA	CDS	115735433	115735503	0	+	0	gene_id "ENSMUSG00000041638.19"; transcript_id "ENSMUST00000064454.12"; gene_type "protein_coding"; gene_name "Gcn1"; transcript_type "protein_coding"; transcript_name "Gcn1-201"; exon_number 31; exon_id "ENSMUSE00001247445.2"; level 2; protein_id "ENSMUSP00000069432.8"; transcript_support_level "1"; mgi_id "MGI:2444248"; tag "basic"; tag "Ensembl_canonical"; tag "GENCODE_Primary"; tag "appris_principal_1"; tag "CCDS"; ccdsid "CCDS19595.1"; havana_gene "OTTMUSG00000014702.1"; havana_transcript "OTTMUST00000034867.1";
chr5	ENSEMBL_gcm37	exon	115735433	115735503	0.380633821458428	+	.	gene_id "ENSMUSG00000041638.19"; transcript_id "ENSMUSG00000041638.19_tx_2"; exon_id "chr5_115735433_115735503_+"; exonnum "31"; txlen "8758";
chr5	HAVANA	exon	115736760	115736925	0	+	.	gene_id "ENSMUSG00000041638.19"; transcript_id "ENSMUST00000064454.12"; gene_type "protein_coding"; gene_name "Gcn1"; transcript_type "protein_coding"; transcript_name "Gcn1-201"; exon_number 32; exon_id "ENSMUSE00001207564.2"; level 2; protein_id "ENSMUSP00000069432.8"; transcript_support_level "1"; mgi_id "MGI:2444248"; tag "basic"; tag "Ensembl_canonical"; tag "GENCODE_Primary"; tag "appris_principal_1"; tag "CCDS"; ccdsid "CCDS19595.1"; havana_gene "OTTMUSG00000014702.1"; havana_transcript "OTTMUST00000034867.1";
chr5	HAVANA	CDS	115736760	115736925	0	+	1	gene_id "ENSMUSG00000041638.19"; transcript_id "ENSMUST00000064454.12"; gene_type "protein_coding"; gene_name "Gcn1"; transcript_type "protein_coding"; transcript_name "Gcn1-201"; exon_number 32; exon_id "ENSMUSE00001207564.2"; level 2; protein_id "ENSMUSP00000069432.8"; transcript_support_level "1"; mgi_id "MGI:2444248"; tag "basic"; tag "Ensembl_canonical"; tag "GENCODE_Primary"; tag "appris_principal_1"; tag "CCDS"; ccdsid "CCDS19595.1"; havana_gene "OTTMUSG00000014702.1"; havana_transcript "OTTMUST00000034867.1";
chr5	ENSEMBL_gcm37	exon	115736760	115736925	0.380633821458428	+	.	gene_id "ENSMUSG00000041638.19"; transcript_id "ENSMUSG00000041638.19_tx_2"; exon_id "chr5_115736760_115736925_+"; exonnum "32"; txlen "8758";
chr5	HAVANA	exon	115737131	115737325	0	+	.	gene_id "ENSMUSG00000041638.19"; transcript_id "ENSMUST00000064454.12"; gene_type "protein_coding"; gene_name "Gcn1"; transcript_type "protein_coding"; transcript_name "Gcn1-201"; exon_number 33; exon_id "ENSMUSE00001302797.2"; level 2; protein_id "ENSMUSP00000069432.8"; transcript_support_level "1"; mgi_id "MGI:2444248"; tag "basic"; tag "Ensembl_canonical"; tag "GENCODE_Primary"; tag "appris_principal_1"; tag "CCDS"; ccdsid "CCDS19595.1"; havana_gene "OTTMUSG00000014702.1"; havana_transcript "OTTMUST00000034867.1";
chr5	HAVANA	CDS	115737131	115737325	0	+	0	gene_id "ENSMUSG00000041638.19"; transcript_id "ENSMUST00000064454.12"; gene_type "protein_coding"; gene_name "Gcn1"; transcript_type "protein_coding"; transcript_name "Gcn1-201"; exon_number 33; exon_id "ENSMUSE00001302797.2"; level 2; protein_id "ENSMUSP00000069432.8"; transcript_support_level "1"; mgi_id "MGI:2444248"; tag "basic"; tag "Ensembl_canonical"; tag "GENCODE_Primary"; tag "appris_principal_1"; tag "CCDS"; ccdsid "CCDS19595.1"; havana_gene "OTTMUSG00000014702.1"; havana_transcript "OTTMUST00000034867.1";
chr5	ENSEMBL_gcm37	exon	115737131	115737325	0.380633821458428	+	.	gene_id "ENSMUSG00000041638.19"; transcript_id "ENSMUSG00000041638.19_tx_2"; exon_id "chr5_115737131_115737325_+"; exonnum "33"; txlen "8758";
chr5	HAVANA	exon	115740445	115740691	0	+	.	gene_id "ENSMUSG00000041638.19"; transcript_id "ENSMUST00000064454.12"; gene_type "protein_coding"; gene_name "Gcn1"; transcript_type "protein_coding"; transcript_name "Gcn1-201"; exon_number 34; exon_id "ENSMUSE00001266590.2"; level 2; protein_id "ENSMUSP00000069432.8"; transcript_support_level "1"; mgi_id "MGI:2444248"; tag "basic"; tag "Ensembl_canonical"; tag "GENCODE_Primary"; tag "appris_principal_1"; tag "CCDS"; ccdsid "CCDS19595.1"; havana_gene "OTTMUSG00000014702.1"; havana_transcript "OTTMUST00000034867.1";
chr5	HAVANA	CDS	115740445	115740691	0	+	0	gene_id "ENSMUSG00000041638.19"; transcript_id "ENSMUST00000064454.12"; gene_type "protein_coding"; gene_name "Gcn1"; transcript_type "protein_coding"; transcript_name "Gcn1-201"; exon_number 34; exon_id "ENSMUSE00001266590.2"; level 2; protein_id "ENSMUSP00000069432.8"; transcript_support_level "1"; mgi_id "MGI:2444248"; tag "basic"; tag "Ensembl_canonical"; tag "GENCODE_Primary"; tag "appris_principal_1"; tag "CCDS"; ccdsid "CCDS19595.1"; havana_gene "OTTMUSG00000014702.1"; havana_transcript "OTTMUST00000034867.1";
chr5	ENSEMBL_gcm37	exon	115740445	115740691	0.380633821458428	+	.	gene_id "ENSMUSG00000041638.19"; transcript_id "ENSMUSG00000041638.19_tx_2"; exon_id "chr5_115740445_115740691_+"; exonnum "34"; txlen "8758";
chr5	HAVANA	exon	115741272	115741393	0	+	.	gene_id "ENSMUSG00000041638.19"; transcript_id "ENSMUST00000064454.12"; gene_type "protein_coding"; gene_name "Gcn1"; transcript_type "protein_coding"; transcript_name "Gcn1-201"; exon_number 35; exon_id "ENSMUSE00001206864.2"; level 2; protein_id "ENSMUSP00000069432.8"; transcript_support_level "1"; mgi_id "MGI:2444248"; tag "basic"; tag "Ensembl_canonical"; tag "GENCODE_Primary"; tag "appris_principal_1"; tag "CCDS"; ccdsid "CCDS19595.1"; havana_gene "OTTMUSG00000014702.1"; havana_transcript "OTTMUST00000034867.1";
chr5	HAVANA	CDS	115741272	115741393	0	+	2	gene_id "ENSMUSG00000041638.19"; transcript_id "ENSMUST00000064454.12"; gene_type "protein_coding"; gene_name "Gcn1"; transcript_type "protein_coding"; transcript_name "Gcn1-201"; exon_number 35; exon_id "ENSMUSE00001206864.2"; level 2; protein_id "ENSMUSP00000069432.8"; transcript_support_level "1"; mgi_id "MGI:2444248"; tag "basic"; tag "Ensembl_canonical"; tag "GENCODE_Primary"; tag "appris_principal_1"; tag "CCDS"; ccdsid "CCDS19595.1"; havana_gene "OTTMUSG00000014702.1"; havana_transcript "OTTMUST00000034867.1";
chr5	ENSEMBL_gcm37	exon	115741272	115741393	0.380633821458428	+	.	gene_id "ENSMUSG00000041638.19"; transcript_id "ENSMUSG00000041638.19_tx_2"; exon_id "chr5_115741272_115741393_+"; exonnum "35"; txlen "8758";
chr5	HAVANA	exon	115742069	115742183	0	+	.	gene_id "ENSMUSG00000041638.19"; transcript_id "ENSMUST00000064454.12"; gene_type "protein_coding"; gene_name "Gcn1"; transcript_type "protein_coding"; transcript_name "Gcn1-201"; exon_number 36; exon_id "ENSMUSE00001228349.2"; level 2; protein_id "ENSMUSP00000069432.8"; transcript_support_level "1"; mgi_id "MGI:2444248"; tag "basic"; tag "Ensembl_canonical"; tag "GENCODE_Primary"; tag "appris_principal_1"; tag "CCDS"; ccdsid "CCDS19595.1"; havana_gene "OTTMUSG00000014702.1"; havana_transcript "OTTMUST00000034867.1";
chr5	HAVANA	CDS	115742069	115742183	0	+	0	gene_id "ENSMUSG00000041638.19"; transcript_id "ENSMUST00000064454.12"; gene_type "protein_coding"; gene_name "Gcn1"; transcript_type "protein_coding"; transcript_name "Gcn1-201"; exon_number 36; exon_id "ENSMUSE00001228349.2"; level 2; protein_id "ENSMUSP00000069432.8"; transcript_support_level "1"; mgi_id "MGI:2444248"; tag "basic"; tag "Ensembl_canonical"; tag "GENCODE_Primary"; tag "appris_principal_1"; tag "CCDS"; ccdsid "CCDS19595.1"; havana_gene "OTTMUSG00000014702.1"; havana_transcript "OTTMUST00000034867.1";
chr5	ENSEMBL_gcm37	exon	115742069	115742183	0.380633821458428	+	.	gene_id "ENSMUSG00000041638.19"; transcript_id "ENSMUSG00000041638.19_tx_2"; exon_id "chr5_115742069_115742183_+"; exonnum "36"; txlen "8758";
chr5	HAVANA	exon	115742877	115743056	0	+	.	gene_id "ENSMUSG00000041638.19"; transcript_id "ENSMUST00000064454.12"; gene_type "protein_coding"; gene_name "Gcn1"; transcript_type "protein_coding"; transcript_name "Gcn1-201"; exon_number 37; exon_id "ENSMUSE00001307022.2"; level 2; protein_id "ENSMUSP00000069432.8"; transcript_support_level "1"; mgi_id "MGI:2444248"; tag "basic"; tag "Ensembl_canonical"; tag "GENCODE_Primary"; tag "appris_principal_1"; tag "CCDS"; ccdsid "CCDS19595.1"; havana_gene "OTTMUSG00000014702.1"; havana_transcript "OTTMUST00000034867.1";
chr5	HAVANA	CDS	115742877	115743056	0	+	2	gene_id "ENSMUSG00000041638.19"; transcript_id "ENSMUST00000064454.12"; gene_type "protein_coding"; gene_name "Gcn1"; transcript_type "protein_coding"; transcript_name "Gcn1-201"; exon_number 37; exon_id "ENSMUSE00001307022.2"; level 2; protein_id "ENSMUSP00000069432.8"; transcript_support_level "1"; mgi_id "MGI:2444248"; tag "basic"; tag "Ensembl_canonical"; tag "GENCODE_Primary"; tag "appris_principal_1"; tag "CCDS"; ccdsid "CCDS19595.1"; havana_gene "OTTMUSG00000014702.1"; havana_transcript "OTTMUST00000034867.1";
chr5	ENSEMBL_gcm37	exon	115742877	115743056	0.380633821458428	+	.	gene_id "ENSMUSG00000041638.19"; transcript_id "ENSMUSG00000041638.19_tx_2"; exon_id "chr5_115742877_115743056_+"; exonnum "37"; txlen "8758";
chr5	HAVANA	exon	115743755	115743826	0	+	.	gene_id "ENSMUSG00000041638.19"; transcript_id "ENSMUST00000094427.7"; gene_type "protein_coding"; gene_name "Gcn1"; transcript_type "protein_coding_CDS_not_defined"; transcript_name "Gcn1-202"; exon_number 1; exon_id "ENSMUSE00000690243.2"; level 1; transcript_support_level "1"; mgi_id "MGI:2444248"; tag "exp_conf"; havana_gene "OTTMUSG00000014702.1"; havana_transcript "OTTMUST00000034869.1";
chr5	HAVANA	transcript	115743755	115760707	0	+	.	gene_id "ENSMUSG00000041638.19"; transcript_id "ENSMUST00000094427.7"; gene_type "protein_coding"; gene_name "Gcn1"; transcript_type "protein_coding_CDS_not_defined"; transcript_name "Gcn1-202"; level 1; transcript_support_level "1"; mgi_id "MGI:2444248"; tag "exp_conf"; havana_gene "OTTMUSG00000014702.1"; havana_transcript "OTTMUST00000034869.1";
chr5	HAVANA	exon	115744532	115744752	0	+	.	gene_id "ENSMUSG00000041638.19"; transcript_id "ENSMUST00000064454.12"; gene_type "protein_coding"; gene_name "Gcn1"; transcript_type "protein_coding"; transcript_name "Gcn1-201"; exon_number 38; exon_id "ENSMUSE00001234720.2"; level 2; protein_id "ENSMUSP00000069432.8"; transcript_support_level "1"; mgi_id "MGI:2444248"; tag "basic"; tag "Ensembl_canonical"; tag "GENCODE_Primary"; tag "appris_principal_1"; tag "CCDS"; ccdsid "CCDS19595.1"; havana_gene "OTTMUSG00000014702.1"; havana_transcript "OTTMUST00000034867.1";
chr5	HAVANA	CDS	115744532	115744752	0	+	2	gene_id "ENSMUSG00000041638.19"; transcript_id "ENSMUST00000064454.12"; gene_type "protein_coding"; gene_name "Gcn1"; transcript_type "protein_coding"; transcript_name "Gcn1-201"; exon_number 38; exon_id "ENSMUSE00001234720.2"; level 2; protein_id "ENSMUSP00000069432.8"; transcript_support_level "1"; mgi_id "MGI:2444248"; tag "basic"; tag "Ensembl_canonical"; tag "GENCODE_Primary"; tag "appris_principal_1"; tag "CCDS"; ccdsid "CCDS19595.1"; havana_gene "OTTMUSG00000014702.1"; havana_transcript "OTTMUST00000034867.1";
chr5	HAVANA	exon	115744532	115744752	0	+	.	gene_id "ENSMUSG00000041638.19"; transcript_id "ENSMUST00000094427.7"; gene_type "protein_coding"; gene_name "Gcn1"; transcript_type "protein_coding_CDS_not_defined"; transcript_name "Gcn1-202"; exon_number 2; exon_id "ENSMUSE00001284670.2"; level 1; transcript_support_level "1"; mgi_id "MGI:2444248"; tag "exp_conf"; havana_gene "OTTMUSG00000014702.1"; havana_transcript "OTTMUST00000034869.1";
chr5	ENSEMBL_gcm37	exon	115744532	115744752	0.380633821458428	+	.	gene_id "ENSMUSG00000041638.19"; transcript_id "ENSMUSG00000041638.19_tx_2"; exon_id "chr5_115744532_115744752_+"; exonnum "38"; txlen "8758";
chr5	HAVANA	exon	115747288	115747356	0	+	.	gene_id "ENSMUSG00000041638.19"; transcript_id "ENSMUST00000064454.12"; gene_type "protein_coding"; gene_name "Gcn1"; transcript_type "protein_coding"; transcript_name "Gcn1-201"; exon_number 39; exon_id "ENSMUSE00001258616.2"; level 2; protein_id "ENSMUSP00000069432.8"; transcript_support_level "1"; mgi_id "MGI:2444248"; tag "basic"; tag "Ensembl_canonical"; tag "GENCODE_Primary"; tag "appris_principal_1"; tag "CCDS"; ccdsid "CCDS19595.1"; havana_gene "OTTMUSG00000014702.1"; havana_transcript "OTTMUST00000034867.1";
chr5	HAVANA	CDS	115747288	115747356	0	+	0	gene_id "ENSMUSG00000041638.19"; transcript_id "ENSMUST00000064454.12"; gene_type "protein_coding"; gene_name "Gcn1"; transcript_type "protein_coding"; transcript_name "Gcn1-201"; exon_number 39; exon_id "ENSMUSE00001258616.2"; level 2; protein_id "ENSMUSP00000069432.8"; transcript_support_level "1"; mgi_id "MGI:2444248"; tag "basic"; tag "Ensembl_canonical"; tag "GENCODE_Primary"; tag "appris_principal_1"; tag "CCDS"; ccdsid "CCDS19595.1"; havana_gene "OTTMUSG00000014702.1"; havana_transcript "OTTMUST00000034867.1";
chr5	HAVANA	exon	115747288	115747356	0	+	.	gene_id "ENSMUSG00000041638.19"; transcript_id "ENSMUST00000094427.7"; gene_type "protein_coding"; gene_name "Gcn1"; transcript_type "protein_coding_CDS_not_defined"; transcript_name "Gcn1-202"; exon_number 3; exon_id "ENSMUSE00001219290.2"; level 1; transcript_support_level "1"; mgi_id "MGI:2444248"; tag "exp_conf"; havana_gene "OTTMUSG00000014702.1"; havana_transcript "OTTMUST00000034869.1";
chr5	ENSEMBL_gcm37	exon	115747288	115747356	0.380633821458428	+	.	gene_id "ENSMUSG00000041638.19"; transcript_id "ENSMUSG00000041638.19_tx_2"; exon_id "chr5_115747288_115747356_+"; exonnum "39"; txlen "8758";
chr5	HAVANA	exon	115747525	115747663	0	+	.	gene_id "ENSMUSG00000041638.19"; transcript_id "ENSMUST00000064454.12"; gene_type "protein_coding"; gene_name "Gcn1"; transcript_type "protein_coding"; transcript_name "Gcn1-201"; exon_number 40; exon_id "ENSMUSE00000650664.2"; level 2; protein_id "ENSMUSP00000069432.8"; transcript_support_level "1"; mgi_id "MGI:2444248"; tag "basic"; tag "Ensembl_canonical"; tag "GENCODE_Primary"; tag "appris_principal_1"; tag "CCDS"; ccdsid "CCDS19595.1"; havana_gene "OTTMUSG00000014702.1"; havana_transcript "OTTMUST00000034867.1";
chr5	HAVANA	CDS	115747525	115747663	0	+	0	gene_id "ENSMUSG00000041638.19"; transcript_id "ENSMUST00000064454.12"; gene_type "protein_coding"; gene_name "Gcn1"; transcript_type "protein_coding"; transcript_name "Gcn1-201"; exon_number 40; exon_id "ENSMUSE00000650664.2"; level 2; protein_id "ENSMUSP00000069432.8"; transcript_support_level "1"; mgi_id "MGI:2444248"; tag "basic"; tag "Ensembl_canonical"; tag "GENCODE_Primary"; tag "appris_principal_1"; tag "CCDS"; ccdsid "CCDS19595.1"; havana_gene "OTTMUSG00000014702.1"; havana_transcript "OTTMUST00000034867.1";
chr5	HAVANA	exon	115747525	115747663	0	+	.	gene_id "ENSMUSG00000041638.19"; transcript_id "ENSMUST00000094427.7"; gene_type "protein_coding"; gene_name "Gcn1"; transcript_type "protein_coding_CDS_not_defined"; transcript_name "Gcn1-202"; exon_number 4; exon_id "ENSMUSE00000991650.3"; level 1; transcript_support_level "1"; mgi_id "MGI:2444248"; tag "exp_conf"; havana_gene "OTTMUSG00000014702.1"; havana_transcript "OTTMUST00000034869.1";
chr5	ENSEMBL_gcm37	exon	115747525	115747663	0.380633821458428	+	.	gene_id "ENSMUSG00000041638.19"; transcript_id "ENSMUSG00000041638.19_tx_2"; exon_id "chr5_115747525_115747663_+"; exonnum "40"; txlen "8758";
chr5	HAVANA	exon	115747750	115747946	0	+	.	gene_id "ENSMUSG00000041638.19"; transcript_id "ENSMUST00000064454.12"; gene_type "protein_coding"; gene_name "Gcn1"; transcript_type "protein_coding"; transcript_name "Gcn1-201"; exon_number 41; exon_id "ENSMUSE00000650662.2"; level 2; protein_id "ENSMUSP00000069432.8"; transcript_support_level "1"; mgi_id "MGI:2444248"; tag "basic"; tag "Ensembl_canonical"; tag "GENCODE_Primary"; tag "appris_principal_1"; tag "CCDS"; ccdsid "CCDS19595.1"; havana_gene "OTTMUSG00000014702.1"; havana_transcript "OTTMUST00000034867.1";
chr5	HAVANA	CDS	115747750	115747946	0	+	2	gene_id "ENSMUSG00000041638.19"; transcript_id "ENSMUST00000064454.12"; gene_type "protein_coding"; gene_name "Gcn1"; transcript_type "protein_coding"; transcript_name "Gcn1-201"; exon_number 41; exon_id "ENSMUSE00000650662.2"; level 2; protein_id "ENSMUSP00000069432.8"; transcript_support_level "1"; mgi_id "MGI:2444248"; tag "basic"; tag "Ensembl_canonical"; tag "GENCODE_Primary"; tag "appris_principal_1"; tag "CCDS"; ccdsid "CCDS19595.1"; havana_gene "OTTMUSG00000014702.1"; havana_transcript "OTTMUST00000034867.1";
chr5	HAVANA	exon	115747750	115747946	0	+	.	gene_id "ENSMUSG00000041638.19"; transcript_id "ENSMUST00000094427.7"; gene_type "protein_coding"; gene_name "Gcn1"; transcript_type "protein_coding_CDS_not_defined"; transcript_name "Gcn1-202"; exon_number 5; exon_id "ENSMUSE00001359364.2"; level 1; transcript_support_level "1"; mgi_id "MGI:2444248"; tag "exp_conf"; havana_gene "OTTMUSG00000014702.1"; havana_transcript "OTTMUST00000034869.1";
chr5	ENSEMBL_gcm37	exon	115747750	115747946	0.380633821458428	+	.	gene_id "ENSMUSG00000041638.19"; transcript_id "ENSMUSG00000041638.19_tx_2"; exon_id "chr5_115747750_115747946_+"; exonnum "41"; txlen "8758";
chr5	HAVANA	exon	115747897	115747946	0	+	.	gene_id "ENSMUSG00000041638.19"; transcript_id "ENSMUST00000122964.2"; gene_type "protein_coding"; gene_name "Gcn1"; transcript_type "retained_intron"; transcript_name "Gcn1-203"; exon_number 1; exon_id "ENSMUSE00000836921.2"; level 2; transcript_support_level "2"; mgi_id "MGI:2444248"; havana_gene "OTTMUSG00000014702.1"; havana_transcript "OTTMUST00000034873.1";
chr5	HAVANA	transcript	115747897	115748673	0	+	.	gene_id "ENSMUSG00000041638.19"; transcript_id "ENSMUST00000122964.2"; gene_type "protein_coding"; gene_name "Gcn1"; transcript_type "retained_intron"; transcript_name "Gcn1-203"; level 2; transcript_support_level "2"; mgi_id "MGI:2444248"; havana_gene "OTTMUSG00000014702.1"; havana_transcript "OTTMUST00000034873.1";
chr5	HAVANA	exon	115748081	115748223	0	+	.	gene_id "ENSMUSG00000041638.19"; transcript_id "ENSMUST00000064454.12"; gene_type "protein_coding"; gene_name "Gcn1"; transcript_type "protein_coding"; transcript_name "Gcn1-201"; exon_number 42; exon_id "ENSMUSE00000650660.2"; level 2; protein_id "ENSMUSP00000069432.8"; transcript_support_level "1"; mgi_id "MGI:2444248"; tag "basic"; tag "Ensembl_canonical"; tag "GENCODE_Primary"; tag "appris_principal_1"; tag "CCDS"; ccdsid "CCDS19595.1"; havana_gene "OTTMUSG00000014702.1"; havana_transcript "OTTMUST00000034867.1";
chr5	HAVANA	CDS	115748081	115748223	0	+	0	gene_id "ENSMUSG00000041638.19"; transcript_id "ENSMUST00000064454.12"; gene_type "protein_coding"; gene_name "Gcn1"; transcript_type "protein_coding"; transcript_name "Gcn1-201"; exon_number 42; exon_id "ENSMUSE00000650660.2"; level 2; protein_id "ENSMUSP00000069432.8"; transcript_support_level "1"; mgi_id "MGI:2444248"; tag "basic"; tag "Ensembl_canonical"; tag "GENCODE_Primary"; tag "appris_principal_1"; tag "CCDS"; ccdsid "CCDS19595.1"; havana_gene "OTTMUSG00000014702.1"; havana_transcript "OTTMUST00000034867.1";
chr5	HAVANA	exon	115748081	115748223	0	+	.	gene_id "ENSMUSG00000041638.19"; transcript_id "ENSMUST00000094427.7"; gene_type "protein_coding"; gene_name "Gcn1"; transcript_type "protein_coding_CDS_not_defined"; transcript_name "Gcn1-202"; exon_number 6; exon_id "ENSMUSE00001364303.2"; level 1; transcript_support_level "1"; mgi_id "MGI:2444248"; tag "exp_conf"; havana_gene "OTTMUSG00000014702.1"; havana_transcript "OTTMUST00000034869.1";
chr5	ENSEMBL_gcm37	exon	115748081	115748223	0.380633821458428	+	.	gene_id "ENSMUSG00000041638.19"; transcript_id "ENSMUSG00000041638.19_tx_2"; exon_id "chr5_115748081_115748223_+"; exonnum "42"; txlen "8758";
chr5	HAVANA	exon	115748081	115748673	0	+	.	gene_id "ENSMUSG00000041638.19"; transcript_id "ENSMUST00000122964.2"; gene_type "protein_coding"; gene_name "Gcn1"; transcript_type "retained_intron"; transcript_name "Gcn1-203"; exon_number 2; exon_id "ENSMUSE00000845724.2"; level 2; transcript_support_level "2"; mgi_id "MGI:2444248"; havana_gene "OTTMUSG00000014702.1"; havana_transcript "OTTMUST00000034873.1";
chr5	HAVANA	exon	115748867	115748984	0	+	.	gene_id "ENSMUSG00000041638.19"; transcript_id "ENSMUST00000064454.12"; gene_type "protein_coding"; gene_name "Gcn1"; transcript_type "protein_coding"; transcript_name "Gcn1-201"; exon_number 43; exon_id "ENSMUSE00000650658.2"; level 2; protein_id "ENSMUSP00000069432.8"; transcript_support_level "1"; mgi_id "MGI:2444248"; tag "basic"; tag "Ensembl_canonical"; tag "GENCODE_Primary"; tag "appris_principal_1"; tag "CCDS"; ccdsid "CCDS19595.1"; havana_gene "OTTMUSG00000014702.1"; havana_transcript "OTTMUST00000034867.1";
chr5	HAVANA	CDS	115748867	115748984	0	+	1	gene_id "ENSMUSG00000041638.19"; transcript_id "ENSMUST00000064454.12"; gene_type "protein_coding"; gene_name "Gcn1"; transcript_type "protein_coding"; transcript_name "Gcn1-201"; exon_number 43; exon_id "ENSMUSE00000650658.2"; level 2; protein_id "ENSMUSP00000069432.8"; transcript_support_level "1"; mgi_id "MGI:2444248"; tag "basic"; tag "Ensembl_canonical"; tag "GENCODE_Primary"; tag "appris_principal_1"; tag "CCDS"; ccdsid "CCDS19595.1"; havana_gene "OTTMUSG00000014702.1"; havana_transcript "OTTMUST00000034867.1";
chr5	HAVANA	exon	115748867	115748984	0	+	.	gene_id "ENSMUSG00000041638.19"; transcript_id "ENSMUST00000094427.7"; gene_type "protein_coding"; gene_name "Gcn1"; transcript_type "protein_coding_CDS_not_defined"; transcript_name "Gcn1-202"; exon_number 7; exon_id "ENSMUSE00001359637.2"; level 1; transcript_support_level "1"; mgi_id "MGI:2444248"; tag "exp_conf"; havana_gene "OTTMUSG00000014702.1"; havana_transcript "OTTMUST00000034869.1";
chr5	ENSEMBL_gcm37	exon	115748867	115748984	0.380633821458428	+	.	gene_id "ENSMUSG00000041638.19"; transcript_id "ENSMUSG00000041638.19_tx_2"; exon_id "chr5_115748867_115748984_+"; exonnum "43"; txlen "8758";
chr5	HAVANA	exon	115749083	115749298	0	+	.	gene_id "ENSMUSG00000041638.19"; transcript_id "ENSMUST00000064454.12"; gene_type "protein_coding"; gene_name "Gcn1"; transcript_type "protein_coding"; transcript_name "Gcn1-201"; exon_number 44; exon_id "ENSMUSE00000650656.2"; level 2; protein_id "ENSMUSP00000069432.8"; transcript_support_level "1"; mgi_id "MGI:2444248"; tag "basic"; tag "Ensembl_canonical"; tag "GENCODE_Primary"; tag "appris_principal_1"; tag "CCDS"; ccdsid "CCDS19595.1"; havana_gene "OTTMUSG00000014702.1"; havana_transcript "OTTMUST00000034867.1";
chr5	HAVANA	CDS	115749083	115749298	0	+	0	gene_id "ENSMUSG00000041638.19"; transcript_id "ENSMUST00000064454.12"; gene_type "protein_coding"; gene_name "Gcn1"; transcript_type "protein_coding"; transcript_name "Gcn1-201"; exon_number 44; exon_id "ENSMUSE00000650656.2"; level 2; protein_id "ENSMUSP00000069432.8"; transcript_support_level "1"; mgi_id "MGI:2444248"; tag "basic"; tag "Ensembl_canonical"; tag "GENCODE_Primary"; tag "appris_principal_1"; tag "CCDS"; ccdsid "CCDS19595.1"; havana_gene "OTTMUSG00000014702.1"; havana_transcript "OTTMUST00000034867.1";
chr5	HAVANA	exon	115749083	115749298	0	+	.	gene_id "ENSMUSG00000041638.19"; transcript_id "ENSMUST00000094427.7"; gene_type "protein_coding"; gene_name "Gcn1"; transcript_type "protein_coding_CDS_not_defined"; transcript_name "Gcn1-202"; exon_number 8; exon_id "ENSMUSE00001363255.2"; level 1; transcript_support_level "1"; mgi_id "MGI:2444248"; tag "exp_conf"; havana_gene "OTTMUSG00000014702.1"; havana_transcript "OTTMUST00000034869.1";
chr5	ENSEMBL_gcm37	exon	115749083	115749298	0.380633821458428	+	.	gene_id "ENSMUSG00000041638.19"; transcript_id "ENSMUSG00000041638.19_tx_2"; exon_id "chr5_115749083_115749298_+"; exonnum "44"; txlen "8758";
chr5	sragcm37_mid	exon	115749702	115749930	0.380633821458428	+	.	gene_id "ENSMUSG00000041638.19"; transcript_id "ENSMUSG00000041638.19_tx_2"; exon_id "chr5_115749702_115749930_+"; exonnum "45"; txlen "8758";
chr5	HAVANA	exon	115749890	115749930	0	+	.	gene_id "ENSMUSG00000041638.19"; transcript_id "ENSMUST00000139933.2"; gene_type "protein_coding"; gene_name "Gcn1"; transcript_type "protein_coding_CDS_not_defined"; transcript_name "Gcn1-208"; exon_number 1; exon_id "ENSMUSE00000803653.2"; level 2; transcript_support_level "5"; mgi_id "MGI:2444248"; havana_gene "OTTMUSG00000014702.1"; havana_transcript "OTTMUST00000034874.1";
chr5	HAVANA	transcript	115749890	115751448	0	+	.	gene_id "ENSMUSG00000041638.19"; transcript_id "ENSMUST00000139933.2"; gene_type "protein_coding"; gene_name "Gcn1"; transcript_type "protein_coding_CDS_not_defined"; transcript_name "Gcn1-208"; level 2; transcript_support_level "5"; mgi_id "MGI:2444248"; havana_gene "OTTMUSG00000014702.1"; havana_transcript "OTTMUST00000034874.1";
chr5	HAVANA	exon	115750647	115750811	0	+	.	gene_id "ENSMUSG00000041638.19"; transcript_id "ENSMUST00000064454.12"; gene_type "protein_coding"; gene_name "Gcn1"; transcript_type "protein_coding"; transcript_name "Gcn1-201"; exon_number 45; exon_id "ENSMUSE00001312799.2"; level 2; protein_id "ENSMUSP00000069432.8"; transcript_support_level "1"; mgi_id "MGI:2444248"; tag "basic"; tag "Ensembl_canonical"; tag "GENCODE_Primary"; tag "appris_principal_1"; tag "CCDS"; ccdsid "CCDS19595.1"; havana_gene "OTTMUSG00000014702.1"; havana_transcript "OTTMUST00000034867.1";
chr5	HAVANA	CDS	115750647	115750811	0	+	0	gene_id "ENSMUSG00000041638.19"; transcript_id "ENSMUST00000064454.12"; gene_type "protein_coding"; gene_name "Gcn1"; transcript_type "protein_coding"; transcript_name "Gcn1-201"; exon_number 45; exon_id "ENSMUSE00001312799.2"; level 2; protein_id "ENSMUSP00000069432.8"; transcript_support_level "1"; mgi_id "MGI:2444248"; tag "basic"; tag "Ensembl_canonical"; tag "GENCODE_Primary"; tag "appris_principal_1"; tag "CCDS"; ccdsid "CCDS19595.1"; havana_gene "OTTMUSG00000014702.1"; havana_transcript "OTTMUST00000034867.1";
chr5	HAVANA	exon	115750647	115750811	0	+	.	gene_id "ENSMUSG00000041638.19"; transcript_id "ENSMUST00000094427.7"; gene_type "protein_coding"; gene_name "Gcn1"; transcript_type "protein_coding_CDS_not_defined"; transcript_name "Gcn1-202"; exon_number 9; exon_id "ENSMUSE00001242666.2"; level 1; transcript_support_level "1"; mgi_id "MGI:2444248"; tag "exp_conf"; havana_gene "OTTMUSG00000014702.1"; havana_transcript "OTTMUST00000034869.1";
chr5	HAVANA	exon	115750647	115750811	0	+	.	gene_id "ENSMUSG00000041638.19"; transcript_id "ENSMUST00000139933.2"; gene_type "protein_coding"; gene_name "Gcn1"; transcript_type "protein_coding_CDS_not_defined"; transcript_name "Gcn1-208"; exon_number 2; exon_id "ENSMUSE00001242666.2"; level 2; transcript_support_level "5"; mgi_id "MGI:2444248"; havana_gene "OTTMUSG00000014702.1"; havana_transcript "OTTMUST00000034874.1";
chr5	ENSEMBL_gcm37	exon	115750647	115750811	0.380633821458428	+	.	gene_id "ENSMUSG00000041638.19"; transcript_id "ENSMUSG00000041638.19_tx_2"; exon_id "chr5_115750647_115750811_+"; exonnum "46"; txlen "8758";
chr5	HAVANA	exon	115751415	115751448	0	+	.	gene_id "ENSMUSG00000041638.19"; transcript_id "ENSMUST00000139933.2"; gene_type "protein_coding"; gene_name "Gcn1"; transcript_type "protein_coding_CDS_not_defined"; transcript_name "Gcn1-208"; exon_number 3; exon_id "ENSMUSE00000729965.2"; level 2; transcript_support_level "5"; mgi_id "MGI:2444248"; havana_gene "OTTMUSG00000014702.1"; havana_transcript "OTTMUST00000034874.1";
chr5	HAVANA	exon	115751415	115751576	0	+	.	gene_id "ENSMUSG00000041638.19"; transcript_id "ENSMUST00000064454.12"; gene_type "protein_coding"; gene_name "Gcn1"; transcript_type "protein_coding"; transcript_name "Gcn1-201"; exon_number 46; exon_id "ENSMUSE00000539469.2"; level 2; protein_id "ENSMUSP00000069432.8"; transcript_support_level "1"; mgi_id "MGI:2444248"; tag "basic"; tag "Ensembl_canonical"; tag "GENCODE_Primary"; tag "appris_principal_1"; tag "CCDS"; ccdsid "CCDS19595.1"; havana_gene "OTTMUSG00000014702.1"; havana_transcript "OTTMUST00000034867.1";
chr5	HAVANA	CDS	115751415	115751576	0	+	0	gene_id "ENSMUSG00000041638.19"; transcript_id "ENSMUST00000064454.12"; gene_type "protein_coding"; gene_name "Gcn1"; transcript_type "protein_coding"; transcript_name "Gcn1-201"; exon_number 46; exon_id "ENSMUSE00000539469.2"; level 2; protein_id "ENSMUSP00000069432.8"; transcript_support_level "1"; mgi_id "MGI:2444248"; tag "basic"; tag "Ensembl_canonical"; tag "GENCODE_Primary"; tag "appris_principal_1"; tag "CCDS"; ccdsid "CCDS19595.1"; havana_gene "OTTMUSG00000014702.1"; havana_transcript "OTTMUST00000034867.1";
chr5	HAVANA	exon	115751415	115751576	0	+	.	gene_id "ENSMUSG00000041638.19"; transcript_id "ENSMUST00000094427.7"; gene_type "protein_coding"; gene_name "Gcn1"; transcript_type "protein_coding_CDS_not_defined"; transcript_name "Gcn1-202"; exon_number 10; exon_id "ENSMUSE00001359671.2"; level 1; transcript_support_level "1"; mgi_id "MGI:2444248"; tag "exp_conf"; havana_gene "OTTMUSG00000014702.1"; havana_transcript "OTTMUST00000034869.1";
chr5	ENSEMBL_gcm37	exon	115751415	115751576	0.380633821458428	+	.	gene_id "ENSMUSG00000041638.19"; transcript_id "ENSMUSG00000041638.19_tx_2"; exon_id "chr5_115751415_115751576_+"; exonnum "47"; txlen "8758";
chr5	HAVANA	exon	115751783	115751875	0	+	.	gene_id "ENSMUSG00000041638.19"; transcript_id "ENSMUST00000064454.12"; gene_type "protein_coding"; gene_name "Gcn1"; transcript_type "protein_coding"; transcript_name "Gcn1-201"; exon_number 47; exon_id "ENSMUSE00000539468.2"; level 2; protein_id "ENSMUSP00000069432.8"; transcript_support_level "1"; mgi_id "MGI:2444248"; tag "basic"; tag "Ensembl_canonical"; tag "GENCODE_Primary"; tag "appris_principal_1"; tag "CCDS"; ccdsid "CCDS19595.1"; havana_gene "OTTMUSG00000014702.1"; havana_transcript "OTTMUST00000034867.1";
chr5	HAVANA	CDS	115751783	115751875	0	+	0	gene_id "ENSMUSG00000041638.19"; transcript_id "ENSMUST00000064454.12"; gene_type "protein_coding"; gene_name "Gcn1"; transcript_type "protein_coding"; transcript_name "Gcn1-201"; exon_number 47; exon_id "ENSMUSE00000539468.2"; level 2; protein_id "ENSMUSP00000069432.8"; transcript_support_level "1"; mgi_id "MGI:2444248"; tag "basic"; tag "Ensembl_canonical"; tag "GENCODE_Primary"; tag "appris_principal_1"; tag "CCDS"; ccdsid "CCDS19595.1"; havana_gene "OTTMUSG00000014702.1"; havana_transcript "OTTMUST00000034867.1";
chr5	HAVANA	exon	115751783	115751875	0	+	.	gene_id "ENSMUSG00000041638.19"; transcript_id "ENSMUST00000094427.7"; gene_type "protein_coding"; gene_name "Gcn1"; transcript_type "protein_coding_CDS_not_defined"; transcript_name "Gcn1-202"; exon_number 11; exon_id "ENSMUSE00001358979.2"; level 1; transcript_support_level "1"; mgi_id "MGI:2444248"; tag "exp_conf"; havana_gene "OTTMUSG00000014702.1"; havana_transcript "OTTMUST00000034869.1";
chr5	ENSEMBL_gcm37	exon	115751783	115751875	0.380633821458428	+	.	gene_id "ENSMUSG00000041638.19"; transcript_id "ENSMUSG00000041638.19_tx_2"; exon_id "chr5_115751783_115751875_+"; exonnum "48"; txlen "8758";
chr5	HAVANA	exon	115752135	115752278	0	+	.	gene_id "ENSMUSG00000041638.19"; transcript_id "ENSMUST00000064454.12"; gene_type "protein_coding"; gene_name "Gcn1"; transcript_type "protein_coding"; transcript_name "Gcn1-201"; exon_number 48; exon_id "ENSMUSE00000539467.2"; level 2; protein_id "ENSMUSP00000069432.8"; transcript_support_level "1"; mgi_id "MGI:2444248"; tag "basic"; tag "Ensembl_canonical"; tag "GENCODE_Primary"; tag "appris_principal_1"; tag "CCDS"; ccdsid "CCDS19595.1"; havana_gene "OTTMUSG00000014702.1"; havana_transcript "OTTMUST00000034867.1";
chr5	HAVANA	CDS	115752135	115752278	0	+	0	gene_id "ENSMUSG00000041638.19"; transcript_id "ENSMUST00000064454.12"; gene_type "protein_coding"; gene_name "Gcn1"; transcript_type "protein_coding"; transcript_name "Gcn1-201"; exon_number 48; exon_id "ENSMUSE00000539467.2"; level 2; protein_id "ENSMUSP00000069432.8"; transcript_support_level "1"; mgi_id "MGI:2444248"; tag "basic"; tag "Ensembl_canonical"; tag "GENCODE_Primary"; tag "appris_principal_1"; tag "CCDS"; ccdsid "CCDS19595.1"; havana_gene "OTTMUSG00000014702.1"; havana_transcript "OTTMUST00000034867.1";
chr5	HAVANA	exon	115752135	115752278	0	+	.	gene_id "ENSMUSG00000041638.19"; transcript_id "ENSMUST00000094427.7"; gene_type "protein_coding"; gene_name "Gcn1"; transcript_type "protein_coding_CDS_not_defined"; transcript_name "Gcn1-202"; exon_number 12; exon_id "ENSMUSE00001363263.2"; level 1; transcript_support_level "1"; mgi_id "MGI:2444248"; tag "exp_conf"; havana_gene "OTTMUSG00000014702.1"; havana_transcript "OTTMUST00000034869.1";
chr5	ENSEMBL_gcm37	exon	115752135	115752278	0.380633821458428	+	.	gene_id "ENSMUSG00000041638.19"; transcript_id "ENSMUSG00000041638.19_tx_2"; exon_id "chr5_115752135_115752278_+"; exonnum "49"; txlen "8758";
chr5	HAVANA	exon	115752390	115752659	0	+	.	gene_id "ENSMUSG00000041638.19"; transcript_id "ENSMUST00000064454.12"; gene_type "protein_coding"; gene_name "Gcn1"; transcript_type "protein_coding"; transcript_name "Gcn1-201"; exon_number 49; exon_id "ENSMUSE00000539466.2"; level 2; protein_id "ENSMUSP00000069432.8"; transcript_support_level "1"; mgi_id "MGI:2444248"; tag "basic"; tag "Ensembl_canonical"; tag "GENCODE_Primary"; tag "appris_principal_1"; tag "CCDS"; ccdsid "CCDS19595.1"; havana_gene "OTTMUSG00000014702.1"; havana_transcript "OTTMUST00000034867.1";
chr5	HAVANA	CDS	115752390	115752659	0	+	0	gene_id "ENSMUSG00000041638.19"; transcript_id "ENSMUST00000064454.12"; gene_type "protein_coding"; gene_name "Gcn1"; transcript_type "protein_coding"; transcript_name "Gcn1-201"; exon_number 49; exon_id "ENSMUSE00000539466.2"; level 2; protein_id "ENSMUSP00000069432.8"; transcript_support_level "1"; mgi_id "MGI:2444248"; tag "basic"; tag "Ensembl_canonical"; tag "GENCODE_Primary"; tag "appris_principal_1"; tag "CCDS"; ccdsid "CCDS19595.1"; havana_gene "OTTMUSG00000014702.1"; havana_transcript "OTTMUST00000034867.1";
chr5	HAVANA	exon	115752390	115752659	0	+	.	gene_id "ENSMUSG00000041638.19"; transcript_id "ENSMUST00000094427.7"; gene_type "protein_coding"; gene_name "Gcn1"; transcript_type "protein_coding_CDS_not_defined"; transcript_name "Gcn1-202"; exon_number 13; exon_id "ENSMUSE00001359628.2"; level 1; transcript_support_level "1"; mgi_id "MGI:2444248"; tag "exp_conf"; havana_gene "OTTMUSG00000014702.1"; havana_transcript "OTTMUST00000034869.1";
chr5	ENSEMBL_gcm37	exon	115752390	115752659	0.380633821458428	+	.	gene_id "ENSMUSG00000041638.19"; transcript_id "ENSMUSG00000041638.19_tx_2"; exon_id "chr5_115752390_115752659_+"; exonnum "50"; txlen "8758";
chr5	HAVANA	exon	115752920	115753033	0	+	.	gene_id "ENSMUSG00000041638.19"; transcript_id "ENSMUST00000064454.12"; gene_type "protein_coding"; gene_name "Gcn1"; transcript_type "protein_coding"; transcript_name "Gcn1-201"; exon_number 50; exon_id "ENSMUSE00000594559.2"; level 2; protein_id "ENSMUSP00000069432.8"; transcript_support_level "1"; mgi_id "MGI:2444248"; tag "basic"; tag "Ensembl_canonical"; tag "GENCODE_Primary"; tag "appris_principal_1"; tag "CCDS"; ccdsid "CCDS19595.1"; havana_gene "OTTMUSG00000014702.1"; havana_transcript "OTTMUST00000034867.1";
chr5	HAVANA	CDS	115752920	115753033	0	+	0	gene_id "ENSMUSG00000041638.19"; transcript_id "ENSMUST00000064454.12"; gene_type "protein_coding"; gene_name "Gcn1"; transcript_type "protein_coding"; transcript_name "Gcn1-201"; exon_number 50; exon_id "ENSMUSE00000594559.2"; level 2; protein_id "ENSMUSP00000069432.8"; transcript_support_level "1"; mgi_id "MGI:2444248"; tag "basic"; tag "Ensembl_canonical"; tag "GENCODE_Primary"; tag "appris_principal_1"; tag "CCDS"; ccdsid "CCDS19595.1"; havana_gene "OTTMUSG00000014702.1"; havana_transcript "OTTMUST00000034867.1";
chr5	ENSEMBL_gcm37	exon	115752920	115753033	0.380633821458428	+	.	gene_id "ENSMUSG00000041638.19"; transcript_id "ENSMUSG00000041638.19_tx_2"; exon_id "chr5_115752920_115753033_+"; exonnum "51"; txlen "8758";
chr5	HAVANA	exon	115752923	115753033	0	+	.	gene_id "ENSMUSG00000041638.19"; transcript_id "ENSMUST00000094427.7"; gene_type "protein_coding"; gene_name "Gcn1"; transcript_type "protein_coding_CDS_not_defined"; transcript_name "Gcn1-202"; exon_number 14; exon_id "ENSMUSE00000690242.2"; level 1; transcript_support_level "1"; mgi_id "MGI:2444248"; tag "exp_conf"; havana_gene "OTTMUSG00000014702.1"; havana_transcript "OTTMUST00000034869.1";
chr5	HAVANA	exon	115752931	115753033	0	+	.	gene_id "ENSMUSG00000041638.19"; transcript_id "ENSMUST00000137523.2"; gene_type "protein_coding"; gene_name "Gcn1"; transcript_type "retained_intron"; transcript_name "Gcn1-207"; exon_number 1; exon_id "ENSMUSE00000840875.2"; level 2; transcript_support_level "3"; mgi_id "MGI:2444248"; havana_gene "OTTMUSG00000014702.1"; havana_transcript "OTTMUST00000034875.1";
chr5	HAVANA	transcript	115752931	115754078	0	+	.	gene_id "ENSMUSG00000041638.19"; transcript_id "ENSMUST00000137523.2"; gene_type "protein_coding"; gene_name "Gcn1"; transcript_type "retained_intron"; transcript_name "Gcn1-207"; level 2; transcript_support_level "3"; mgi_id "MGI:2444248"; havana_gene "OTTMUSG00000014702.1"; havana_transcript "OTTMUST00000034875.1";
chr5	HAVANA	exon	115753428	115753658	0	+	.	gene_id "ENSMUSG00000041638.19"; transcript_id "ENSMUST00000064454.12"; gene_type "protein_coding"; gene_name "Gcn1"; transcript_type "protein_coding"; transcript_name "Gcn1-201"; exon_number 51; exon_id "ENSMUSE00000661956.2"; level 2; protein_id "ENSMUSP00000069432.8"; transcript_support_level "1"; mgi_id "MGI:2444248"; tag "basic"; tag "Ensembl_canonical"; tag "GENCODE_Primary"; tag "appris_principal_1"; tag "CCDS"; ccdsid "CCDS19595.1"; havana_gene "OTTMUSG00000014702.1"; havana_transcript "OTTMUST00000034867.1";
chr5	HAVANA	CDS	115753428	115753658	0	+	0	gene_id "ENSMUSG00000041638.19"; transcript_id "ENSMUST00000064454.12"; gene_type "protein_coding"; gene_name "Gcn1"; transcript_type "protein_coding"; transcript_name "Gcn1-201"; exon_number 51; exon_id "ENSMUSE00000661956.2"; level 2; protein_id "ENSMUSP00000069432.8"; transcript_support_level "1"; mgi_id "MGI:2444248"; tag "basic"; tag "Ensembl_canonical"; tag "GENCODE_Primary"; tag "appris_principal_1"; tag "CCDS"; ccdsid "CCDS19595.1"; havana_gene "OTTMUSG00000014702.1"; havana_transcript "OTTMUST00000034867.1";
chr5	HAVANA	exon	115753428	115753658	0	+	.	gene_id "ENSMUSG00000041638.19"; transcript_id "ENSMUST00000094427.7"; gene_type "protein_coding"; gene_name "Gcn1"; transcript_type "protein_coding_CDS_not_defined"; transcript_name "Gcn1-202"; exon_number 15; exon_id "ENSMUSE00000755463.3"; level 1; transcript_support_level "1"; mgi_id "MGI:2444248"; tag "exp_conf"; havana_gene "OTTMUSG00000014702.1"; havana_transcript "OTTMUST00000034869.1";
chr5	ENSEMBL_gcm37	exon	115753428	115753658	0.380633821458428	+	.	gene_id "ENSMUSG00000041638.19"; transcript_id "ENSMUSG00000041638.19_tx_2"; exon_id "chr5_115753428_115753658_+"; exonnum "52"; txlen "8758";
chr5	HAVANA	exon	115753428	115754078	0	+	.	gene_id "ENSMUSG00000041638.19"; transcript_id "ENSMUST00000137523.2"; gene_type "protein_coding"; gene_name "Gcn1"; transcript_type "retained_intron"; transcript_name "Gcn1-207"; exon_number 2; exon_id "ENSMUSE00000776467.2"; level 2; transcript_support_level "3"; mgi_id "MGI:2444248"; havana_gene "OTTMUSG00000014702.1"; havana_transcript "OTTMUST00000034875.1";
chr5	HAVANA	exon	115754410	115754603	0	+	.	gene_id "ENSMUSG00000041638.19"; transcript_id "ENSMUST00000064454.12"; gene_type "protein_coding"; gene_name "Gcn1"; transcript_type "protein_coding"; transcript_name "Gcn1-201"; exon_number 52; exon_id "ENSMUSE00001217130.2"; level 2; protein_id "ENSMUSP00000069432.8"; transcript_support_level "1"; mgi_id "MGI:2444248"; tag "basic"; tag "Ensembl_canonical"; tag "GENCODE_Primary"; tag "appris_principal_1"; tag "CCDS"; ccdsid "CCDS19595.1"; havana_gene "OTTMUSG00000014702.1"; havana_transcript "OTTMUST00000034867.1";
chr5	HAVANA	CDS	115754410	115754603	0	+	0	gene_id "ENSMUSG00000041638.19"; transcript_id "ENSMUST00000064454.12"; gene_type "protein_coding"; gene_name "Gcn1"; transcript_type "protein_coding"; transcript_name "Gcn1-201"; exon_number 52; exon_id "ENSMUSE00001217130.2"; level 2; protein_id "ENSMUSP00000069432.8"; transcript_support_level "1"; mgi_id "MGI:2444248"; tag "basic"; tag "Ensembl_canonical"; tag "GENCODE_Primary"; tag "appris_principal_1"; tag "CCDS"; ccdsid "CCDS19595.1"; havana_gene "OTTMUSG00000014702.1"; havana_transcript "OTTMUST00000034867.1";
chr5	HAVANA	exon	115754410	115754603	0	+	.	gene_id "ENSMUSG00000041638.19"; transcript_id "ENSMUST00000094427.7"; gene_type "protein_coding"; gene_name "Gcn1"; transcript_type "protein_coding_CDS_not_defined"; transcript_name "Gcn1-202"; exon_number 16; exon_id "ENSMUSE00001205619.2"; level 1; transcript_support_level "1"; mgi_id "MGI:2444248"; tag "exp_conf"; havana_gene "OTTMUSG00000014702.1"; havana_transcript "OTTMUST00000034869.1";
chr5	ENSEMBL_gcm37	exon	115754410	115754603	0.380633821458428	+	.	gene_id "ENSMUSG00000041638.19"; transcript_id "ENSMUSG00000041638.19_tx_2"; exon_id "chr5_115754410_115754603_+"; exonnum "53"; txlen "8758";
chr5	HAVANA	exon	115754693	115754807	0	+	.	gene_id "ENSMUSG00000041638.19"; transcript_id "ENSMUST00000064454.12"; gene_type "protein_coding"; gene_name "Gcn1"; transcript_type "protein_coding"; transcript_name "Gcn1-201"; exon_number 53; exon_id "ENSMUSE00001285635.2"; level 2; protein_id "ENSMUSP00000069432.8"; transcript_support_level "1"; mgi_id "MGI:2444248"; tag "basic"; tag "Ensembl_canonical"; tag "GENCODE_Primary"; tag "appris_principal_1"; tag "CCDS"; ccdsid "CCDS19595.1"; havana_gene "OTTMUSG00000014702.1"; havana_transcript "OTTMUST00000034867.1";
chr5	HAVANA	CDS	115754693	115754807	0	+	1	gene_id "ENSMUSG00000041638.19"; transcript_id "ENSMUST00000064454.12"; gene_type "protein_coding"; gene_name "Gcn1"; transcript_type "protein_coding"; transcript_name "Gcn1-201"; exon_number 53; exon_id "ENSMUSE00001285635.2"; level 2; protein_id "ENSMUSP00000069432.8"; transcript_support_level "1"; mgi_id "MGI:2444248"; tag "basic"; tag "Ensembl_canonical"; tag "GENCODE_Primary"; tag "appris_principal_1"; tag "CCDS"; ccdsid "CCDS19595.1"; havana_gene "OTTMUSG00000014702.1"; havana_transcript "OTTMUST00000034867.1";
chr5	HAVANA	exon	115754693	115754807	0	+	.	gene_id "ENSMUSG00000041638.19"; transcript_id "ENSMUST00000094427.7"; gene_type "protein_coding"; gene_name "Gcn1"; transcript_type "protein_coding_CDS_not_defined"; transcript_name "Gcn1-202"; exon_number 17; exon_id "ENSMUSE00001225929.2"; level 1; transcript_support_level "1"; mgi_id "MGI:2444248"; tag "exp_conf"; havana_gene "OTTMUSG00000014702.1"; havana_transcript "OTTMUST00000034869.1";
chr5	ENSEMBL_gcm37	exon	115754693	115754807	0.380633821458428	+	.	gene_id "ENSMUSG00000041638.19"; transcript_id "ENSMUSG00000041638.19_tx_2"; exon_id "chr5_115754693_115754807_+"; exonnum "54"; txlen "8758";
chr5	HAVANA	exon	115757356	115757452	0	+	.	gene_id "ENSMUSG00000041638.19"; transcript_id "ENSMUST00000064454.12"; gene_type "protein_coding"; gene_name "Gcn1"; transcript_type "protein_coding"; transcript_name "Gcn1-201"; exon_number 54; exon_id "ENSMUSE00001220374.2"; level 2; protein_id "ENSMUSP00000069432.8"; transcript_support_level "1"; mgi_id "MGI:2444248"; tag "basic"; tag "Ensembl_canonical"; tag "GENCODE_Primary"; tag "appris_principal_1"; tag "CCDS"; ccdsid "CCDS19595.1"; havana_gene "OTTMUSG00000014702.1"; havana_transcript "OTTMUST00000034867.1";
chr5	HAVANA	CDS	115757356	115757452	0	+	0	gene_id "ENSMUSG00000041638.19"; transcript_id "ENSMUST00000064454.12"; gene_type "protein_coding"; gene_name "Gcn1"; transcript_type "protein_coding"; transcript_name "Gcn1-201"; exon_number 54; exon_id "ENSMUSE00001220374.2"; level 2; protein_id "ENSMUSP00000069432.8"; transcript_support_level "1"; mgi_id "MGI:2444248"; tag "basic"; tag "Ensembl_canonical"; tag "GENCODE_Primary"; tag "appris_principal_1"; tag "CCDS"; ccdsid "CCDS19595.1"; havana_gene "OTTMUSG00000014702.1"; havana_transcript "OTTMUST00000034867.1";
chr5	HAVANA	exon	115757356	115757452	0	+	.	gene_id "ENSMUSG00000041638.19"; transcript_id "ENSMUST00000094427.7"; gene_type "protein_coding"; gene_name "Gcn1"; transcript_type "protein_coding_CDS_not_defined"; transcript_name "Gcn1-202"; exon_number 18; exon_id "ENSMUSE00001285314.2"; level 1; transcript_support_level "1"; mgi_id "MGI:2444248"; tag "exp_conf"; havana_gene "OTTMUSG00000014702.1"; havana_transcript "OTTMUST00000034869.1";
chr5	ENSEMBL_gcm37	exon	115757356	115757452	0.380633821458428	+	.	gene_id "ENSMUSG00000041638.19"; transcript_id "ENSMUSG00000041638.19_tx_2"; exon_id "chr5_115757356_115757452_+"; exonnum "55"; txlen "8758";
chr5	HAVANA	exon	115757711	115757859	0	+	.	gene_id "ENSMUSG00000041638.19"; transcript_id "ENSMUST00000064454.12"; gene_type "protein_coding"; gene_name "Gcn1"; transcript_type "protein_coding"; transcript_name "Gcn1-201"; exon_number 55; exon_id "ENSMUSE00001256630.2"; level 2; protein_id "ENSMUSP00000069432.8"; transcript_support_level "1"; mgi_id "MGI:2444248"; tag "basic"; tag "Ensembl_canonical"; tag "GENCODE_Primary"; tag "appris_principal_1"; tag "CCDS"; ccdsid "CCDS19595.1"; havana_gene "OTTMUSG00000014702.1"; havana_transcript "OTTMUST00000034867.1";
chr5	HAVANA	CDS	115757711	115757859	0	+	2	gene_id "ENSMUSG00000041638.19"; transcript_id "ENSMUST00000064454.12"; gene_type "protein_coding"; gene_name "Gcn1"; transcript_type "protein_coding"; transcript_name "Gcn1-201"; exon_number 55; exon_id "ENSMUSE00001256630.2"; level 2; protein_id "ENSMUSP00000069432.8"; transcript_support_level "1"; mgi_id "MGI:2444248"; tag "basic"; tag "Ensembl_canonical"; tag "GENCODE_Primary"; tag "appris_principal_1"; tag "CCDS"; ccdsid "CCDS19595.1"; havana_gene "OTTMUSG00000014702.1"; havana_transcript "OTTMUST00000034867.1";
chr5	HAVANA	exon	115757711	115757859	0	+	.	gene_id "ENSMUSG00000041638.19"; transcript_id "ENSMUST00000094427.7"; gene_type "protein_coding"; gene_name "Gcn1"; transcript_type "protein_coding_CDS_not_defined"; transcript_name "Gcn1-202"; exon_number 19; exon_id "ENSMUSE00001303933.2"; level 1; transcript_support_level "1"; mgi_id "MGI:2444248"; tag "exp_conf"; havana_gene "OTTMUSG00000014702.1"; havana_transcript "OTTMUST00000034869.1";
chr5	ENSEMBL_gcm37	exon	115757711	115757859	0.380633821458428	+	.	gene_id "ENSMUSG00000041638.19"; transcript_id "ENSMUSG00000041638.19_tx_2"; exon_id "chr5_115757711_115757859_+"; exonnum "56"; txlen "8758";
chr5	HAVANA	exon	115758203	115758310	0	+	.	gene_id "ENSMUSG00000041638.19"; transcript_id "ENSMUST00000064454.12"; gene_type "protein_coding"; gene_name "Gcn1"; transcript_type "protein_coding"; transcript_name "Gcn1-201"; exon_number 56; exon_id "ENSMUSE00001234335.2"; level 2; protein_id "ENSMUSP00000069432.8"; transcript_support_level "1"; mgi_id "MGI:2444248"; tag "basic"; tag "Ensembl_canonical"; tag "GENCODE_Primary"; tag "appris_principal_1"; tag "CCDS"; ccdsid "CCDS19595.1"; havana_gene "OTTMUSG00000014702.1"; havana_transcript "OTTMUST00000034867.1";
chr5	HAVANA	CDS	115758203	115758310	0	+	0	gene_id "ENSMUSG00000041638.19"; transcript_id "ENSMUST00000064454.12"; gene_type "protein_coding"; gene_name "Gcn1"; transcript_type "protein_coding"; transcript_name "Gcn1-201"; exon_number 56; exon_id "ENSMUSE00001234335.2"; level 2; protein_id "ENSMUSP00000069432.8"; transcript_support_level "1"; mgi_id "MGI:2444248"; tag "basic"; tag "Ensembl_canonical"; tag "GENCODE_Primary"; tag "appris_principal_1"; tag "CCDS"; ccdsid "CCDS19595.1"; havana_gene "OTTMUSG00000014702.1"; havana_transcript "OTTMUST00000034867.1";
chr5	HAVANA	exon	115758203	115758310	0	+	.	gene_id "ENSMUSG00000041638.19"; transcript_id "ENSMUST00000094427.7"; gene_type "protein_coding"; gene_name "Gcn1"; transcript_type "protein_coding_CDS_not_defined"; transcript_name "Gcn1-202"; exon_number 20; exon_id "ENSMUSE00001282968.2"; level 1; transcript_support_level "1"; mgi_id "MGI:2444248"; tag "exp_conf"; havana_gene "OTTMUSG00000014702.1"; havana_transcript "OTTMUST00000034869.1";
chr5	ENSEMBL_gcm37	exon	115758203	115758310	0.380633821458428	+	.	gene_id "ENSMUSG00000041638.19"; transcript_id "ENSMUSG00000041638.19_tx_2"; exon_id "chr5_115758203_115758310_+"; exonnum "57"; txlen "8758";
chr5	HAVANA	exon	115759560	115759778	0	+	.	gene_id "ENSMUSG00000041638.19"; transcript_id "ENSMUST00000064454.12"; gene_type "protein_coding"; gene_name "Gcn1"; transcript_type "protein_coding"; transcript_name "Gcn1-201"; exon_number 57; exon_id "ENSMUSE00001287536.2"; level 2; protein_id "ENSMUSP00000069432.8"; transcript_support_level "1"; mgi_id "MGI:2444248"; tag "basic"; tag "Ensembl_canonical"; tag "GENCODE_Primary"; tag "appris_principal_1"; tag "CCDS"; ccdsid "CCDS19595.1"; havana_gene "OTTMUSG00000014702.1"; havana_transcript "OTTMUST00000034867.1";
chr5	HAVANA	CDS	115759560	115759778	0	+	0	gene_id "ENSMUSG00000041638.19"; transcript_id "ENSMUST00000064454.12"; gene_type "protein_coding"; gene_name "Gcn1"; transcript_type "protein_coding"; transcript_name "Gcn1-201"; exon_number 57; exon_id "ENSMUSE00001287536.2"; level 2; protein_id "ENSMUSP00000069432.8"; transcript_support_level "1"; mgi_id "MGI:2444248"; tag "basic"; tag "Ensembl_canonical"; tag "GENCODE_Primary"; tag "appris_principal_1"; tag "CCDS"; ccdsid "CCDS19595.1"; havana_gene "OTTMUSG00000014702.1"; havana_transcript "OTTMUST00000034867.1";
chr5	HAVANA	exon	115759560	115759778	0	+	.	gene_id "ENSMUSG00000041638.19"; transcript_id "ENSMUST00000094427.7"; gene_type "protein_coding"; gene_name "Gcn1"; transcript_type "protein_coding_CDS_not_defined"; transcript_name "Gcn1-202"; exon_number 21; exon_id "ENSMUSE00001260195.2"; level 1; transcript_support_level "1"; mgi_id "MGI:2444248"; tag "exp_conf"; havana_gene "OTTMUSG00000014702.1"; havana_transcript "OTTMUST00000034869.1";
chr5	ENSEMBL_gcm37	exon	115759560	115759778	0.380633821458428	+	.	gene_id "ENSMUSG00000041638.19"; transcript_id "ENSMUSG00000041638.19_tx_2"; exon_id "chr5_115759560_115759778_+"; exonnum "58"; txlen "8758";
chr5	HAVANA	CDS	115760084	115760206	0	+	0	gene_id "ENSMUSG00000041638.19"; transcript_id "ENSMUST00000064454.12"; gene_type "protein_coding"; gene_name "Gcn1"; transcript_type "protein_coding"; transcript_name "Gcn1-201"; exon_number 58; exon_id "ENSMUSE00000824361.3"; level 2; protein_id "ENSMUSP00000069432.8"; transcript_support_level "1"; mgi_id "MGI:2444248"; tag "basic"; tag "Ensembl_canonical"; tag "GENCODE_Primary"; tag "appris_principal_1"; tag "CCDS"; ccdsid "CCDS19595.1"; havana_gene "OTTMUSG00000014702.1"; havana_transcript "OTTMUST00000034867.1";
chr5	HAVANA	exon	115760084	115760707	0	+	.	gene_id "ENSMUSG00000041638.19"; transcript_id "ENSMUST00000094427.7"; gene_type "protein_coding"; gene_name "Gcn1"; transcript_type "protein_coding_CDS_not_defined"; transcript_name "Gcn1-202"; exon_number 22; exon_id "ENSMUSE00000661955.3"; level 1; transcript_support_level "1"; mgi_id "MGI:2444248"; tag "exp_conf"; havana_gene "OTTMUSG00000014702.1"; havana_transcript "OTTMUST00000034869.1";
chr5	ENSEMBL_gcm37	exon	115760084	115760707	0.380633821458428	+	.	gene_id "ENSMUSG00000041638.19"; transcript_id "ENSMUSG00000041638.19_tx_2"; exon_id "chr5_115760084_115760707_+"; exonnum "59"; txlen "8758";
chr5	HAVANA	exon	115760084	115760713	0	+	.	gene_id "ENSMUSG00000041638.19"; transcript_id "ENSMUST00000064454.12"; gene_type "protein_coding"; gene_name "Gcn1"; transcript_type "protein_coding"; transcript_name "Gcn1-201"; exon_number 58; exon_id "ENSMUSE00000824361.3"; level 2; protein_id "ENSMUSP00000069432.8"; transcript_support_level "1"; mgi_id "MGI:2444248"; tag "basic"; tag "Ensembl_canonical"; tag "GENCODE_Primary"; tag "appris_principal_1"; tag "CCDS"; ccdsid "CCDS19595.1"; havana_gene "OTTMUSG00000014702.1"; havana_transcript "OTTMUST00000034867.1";
chr5	HAVANA	stop_codon	115760207	115760209	0	+	0	gene_id "ENSMUSG00000041638.19"; transcript_id "ENSMUST00000064454.12"; gene_type "protein_coding"; gene_name "Gcn1"; transcript_type "protein_coding"; transcript_name "Gcn1-201"; exon_number 58; exon_id "ENSMUSE00000824361.3"; level 2; protein_id "ENSMUSP00000069432.8"; transcript_support_level "1"; mgi_id "MGI:2444248"; tag "basic"; tag "Ensembl_canonical"; tag "GENCODE_Primary"; tag "appris_principal_1"; tag "CCDS"; ccdsid "CCDS19595.1"; havana_gene "OTTMUSG00000014702.1"; havana_transcript "OTTMUST00000034867.1";
chr5	HAVANA	UTR	115760207	115760713	0	+	.	gene_id "ENSMUSG00000041638.19"; transcript_id "ENSMUST00000064454.12"; gene_type "protein_coding"; gene_name "Gcn1"; transcript_type "protein_coding"; transcript_name "Gcn1-201"; exon_number 58; exon_id "ENSMUSE00000824361.3"; level 2; protein_id "ENSMUSP00000069432.8"; transcript_support_level "1"; mgi_id "MGI:2444248"; tag "basic"; tag "Ensembl_canonical"; tag "GENCODE_Primary"; tag "appris_principal_1"; tag "CCDS"; ccdsid "CCDS19595.1"; havana_gene "OTTMUSG00000014702.1"; havana_transcript "OTTMUST00000034867.1";
chr5	sragcm37_es	exon	115768825	115769054	4.40280163262744	+	.	gene_id "ENSMUSG00000029518.16"; transcript_id "ENSMUSG00000029518.16_tx_2"; exon_id "chr5_115768825_115769054_+"; exonnum "1"; txlen "1142";
chr5	HAVANA	UTR	115769967	115770205	0	+	.	gene_id "ENSMUSG00000029518.16"; transcript_id "ENSMUST00000031492.15"; gene_type "protein_coding"; gene_name "Rab35"; transcript_type "protein_coding"; transcript_name "Rab35-201"; exon_number 1; exon_id "ENSMUSE00000189753.8"; level 2; protein_id "ENSMUSP00000031492.9"; transcript_support_level "1"; mgi_id "MGI:1924657"; tag "basic"; tag "Ensembl_canonical"; tag "GENCODE_Primary"; tag "appris_principal_1"; tag "CCDS"; ccdsid "CCDS19596.1"; havana_gene "OTTMUSG00000014704.1"; havana_transcript "OTTMUST00000034877.1";
chr5	HAVANA	exon	115769967	115770257	0	+	.	gene_id "ENSMUSG00000029518.16"; transcript_id "ENSMUST00000031492.15"; gene_type "protein_coding"; gene_name "Rab35"; transcript_type "protein_coding"; transcript_name "Rab35-201"; exon_number 1; exon_id "ENSMUSE00000189753.8"; level 2; protein_id "ENSMUSP00000031492.9"; transcript_support_level "1"; mgi_id "MGI:1924657"; tag "basic"; tag "Ensembl_canonical"; tag "GENCODE_Primary"; tag "appris_principal_1"; tag "CCDS"; ccdsid "CCDS19596.1"; havana_gene "OTTMUSG00000014704.1"; havana_transcript "OTTMUST00000034877.1";
chr5	HAVANA	gene	115769967	115785795	0	+	.	gene_id "ENSMUSG00000029518.16"; gene_type "protein_coding"; gene_name "Rab35"; level 2; mgi_id "MGI:1924657"; tag "ncRNA_host"; havana_gene "OTTMUSG00000014704.1";
chr5	HAVANA	transcript	115769967	115785795	0	+	.	gene_id "ENSMUSG00000029518.16"; transcript_id "ENSMUST00000031492.15"; gene_type "protein_coding"; gene_name "Rab35"; transcript_type "protein_coding"; transcript_name "Rab35-201"; level 2; protein_id "ENSMUSP00000031492.9"; transcript_support_level "1"; mgi_id "MGI:1924657"; tag "basic"; tag "Ensembl_canonical"; tag "GENCODE_Primary"; tag "appris_principal_1"; tag "CCDS"; ccdsid "CCDS19596.1"; havana_gene "OTTMUSG00000014704.1"; havana_transcript "OTTMUST00000034877.1";
chr5	HAVANA	UTR	115770200	115770205	0	+	.	gene_id "ENSMUSG00000029518.16"; transcript_id "ENSMUST00000138885.2"; gene_type "protein_coding"; gene_name "Rab35"; transcript_type "nonsense_mediated_decay"; transcript_name "Rab35-202"; exon_number 1; exon_id "ENSMUSE00000790456.2"; level 2; protein_id "ENSMUSP00000138402.2"; transcript_support_level "3"; mgi_id "MGI:1924657"; havana_gene "OTTMUSG00000014704.1"; havana_transcript "OTTMUST00000034885.1";
chr5	HAVANA	exon	115770200	115770257	0	+	.	gene_id "ENSMUSG00000029518.16"; transcript_id "ENSMUST00000138885.2"; gene_type "protein_coding"; gene_name "Rab35"; transcript_type "nonsense_mediated_decay"; transcript_name "Rab35-202"; exon_number 1; exon_id "ENSMUSE00000790456.2"; level 2; protein_id "ENSMUSP00000138402.2"; transcript_support_level "3"; mgi_id "MGI:1924657"; havana_gene "OTTMUSG00000014704.1"; havana_transcript "OTTMUST00000034885.1";
chr5	HAVANA	transcript	115770200	115784178	0	+	.	gene_id "ENSMUSG00000029518.16"; transcript_id "ENSMUST00000138885.2"; gene_type "protein_coding"; gene_name "Rab35"; transcript_type "nonsense_mediated_decay"; transcript_name "Rab35-202"; level 2; protein_id "ENSMUSP00000138402.2"; transcript_support_level "3"; mgi_id "MGI:1924657"; havana_gene "OTTMUSG00000014704.1"; havana_transcript "OTTMUST00000034885.1";
chr5	HAVANA	start_codon	115770206	115770208	0	+	0	gene_id "ENSMUSG00000029518.16"; transcript_id "ENSMUST00000031492.15"; gene_type "protein_coding"; gene_name "Rab35"; transcript_type "protein_coding"; transcript_name "Rab35-201"; exon_number 1; exon_id "ENSMUSE00000189753.8"; level 2; protein_id "ENSMUSP00000031492.9"; transcript_support_level "1"; mgi_id "MGI:1924657"; tag "basic"; tag "Ensembl_canonical"; tag "GENCODE_Primary"; tag "appris_principal_1"; tag "CCDS"; ccdsid "CCDS19596.1"; havana_gene "OTTMUSG00000014704.1"; havana_transcript "OTTMUST00000034877.1";
chr5	HAVANA	start_codon	115770206	115770208	0	+	0	gene_id "ENSMUSG00000029518.16"; transcript_id "ENSMUST00000138885.2"; gene_type "protein_coding"; gene_name "Rab35"; transcript_type "nonsense_mediated_decay"; transcript_name "Rab35-202"; exon_number 1; exon_id "ENSMUSE00000790456.2"; level 2; protein_id "ENSMUSP00000138402.2"; transcript_support_level "3"; mgi_id "MGI:1924657"; havana_gene "OTTMUSG00000014704.1"; havana_transcript "OTTMUST00000034885.1";
chr5	HAVANA	CDS	115770206	115770257	0	+	0	gene_id "ENSMUSG00000029518.16"; transcript_id "ENSMUST00000031492.15"; gene_type "protein_coding"; gene_name "Rab35"; transcript_type "protein_coding"; transcript_name "Rab35-201"; exon_number 1; exon_id "ENSMUSE00000189753.8"; level 2; protein_id "ENSMUSP00000031492.9"; transcript_support_level "1"; mgi_id "MGI:1924657"; tag "basic"; tag "Ensembl_canonical"; tag "GENCODE_Primary"; tag "appris_principal_1"; tag "CCDS"; ccdsid "CCDS19596.1"; havana_gene "OTTMUSG00000014704.1"; havana_transcript "OTTMUST00000034877.1";
chr5	HAVANA	CDS	115770206	115770257	0	+	0	gene_id "ENSMUSG00000029518.16"; transcript_id "ENSMUST00000138885.2"; gene_type "protein_coding"; gene_name "Rab35"; transcript_type "nonsense_mediated_decay"; transcript_name "Rab35-202"; exon_number 1; exon_id "ENSMUSE00000790456.2"; level 2; protein_id "ENSMUSP00000138402.2"; transcript_support_level "3"; mgi_id "MGI:1924657"; havana_gene "OTTMUSG00000014704.1"; havana_transcript "OTTMUST00000034885.1";
chr5	HAVANA	exon	115775775	115775825	0	+	.	gene_id "ENSMUSG00000029518.16"; transcript_id "ENSMUST00000031492.15"; gene_type "protein_coding"; gene_name "Rab35"; transcript_type "protein_coding"; transcript_name "Rab35-201"; exon_number 2; exon_id "ENSMUSE00001281271.2"; level 2; protein_id "ENSMUSP00000031492.9"; transcript_support_level "1"; mgi_id "MGI:1924657"; tag "basic"; tag "Ensembl_canonical"; tag "GENCODE_Primary"; tag "appris_principal_1"; tag "CCDS"; ccdsid "CCDS19596.1"; havana_gene "OTTMUSG00000014704.1"; havana_transcript "OTTMUST00000034877.1";
chr5	HAVANA	CDS	115775775	115775825	0	+	2	gene_id "ENSMUSG00000029518.16"; transcript_id "ENSMUST00000031492.15"; gene_type "protein_coding"; gene_name "Rab35"; transcript_type "protein_coding"; transcript_name "Rab35-201"; exon_number 2; exon_id "ENSMUSE00001281271.2"; level 2; protein_id "ENSMUSP00000031492.9"; transcript_support_level "1"; mgi_id "MGI:1924657"; tag "basic"; tag "Ensembl_canonical"; tag "GENCODE_Primary"; tag "appris_principal_1"; tag "CCDS"; ccdsid "CCDS19596.1"; havana_gene "OTTMUSG00000014704.1"; havana_transcript "OTTMUST00000034877.1";
chr5	HAVANA	exon	115775775	115775825	0	+	.	gene_id "ENSMUSG00000029518.16"; transcript_id "ENSMUST00000138885.2"; gene_type "protein_coding"; gene_name "Rab35"; transcript_type "nonsense_mediated_decay"; transcript_name "Rab35-202"; exon_number 2; exon_id "ENSMUSE00001281271.2"; level 2; protein_id "ENSMUSP00000138402.2"; transcript_support_level "3"; mgi_id "MGI:1924657"; havana_gene "OTTMUSG00000014704.1"; havana_transcript "OTTMUST00000034885.1";
chr5	HAVANA	CDS	115775775	115775825	0	+	2	gene_id "ENSMUSG00000029518.16"; transcript_id "ENSMUST00000138885.2"; gene_type "protein_coding"; gene_name "Rab35"; transcript_type "nonsense_mediated_decay"; transcript_name "Rab35-202"; exon_number 2; exon_id "ENSMUSE00001281271.2"; level 2; protein_id "ENSMUSP00000138402.2"; transcript_support_level "3"; mgi_id "MGI:1924657"; havana_gene "OTTMUSG00000014704.1"; havana_transcript "OTTMUST00000034885.1";
chr5	ENSEMBL_gcm37	exon	115775775	115775825	4.40280163262744	+	.	gene_id "ENSMUSG00000029518.16"; transcript_id "ENSMUSG00000029518.16_tx_2"; exon_id "chr5_115775775_115775825_+"; exonnum "2"; txlen "1142";
chr5	HAVANA	exon	115778139	115778262	0	+	.	gene_id "ENSMUSG00000029518.16"; transcript_id "ENSMUST00000031492.15"; gene_type "protein_coding"; gene_name "Rab35"; transcript_type "protein_coding"; transcript_name "Rab35-201"; exon_number 3; exon_id "ENSMUSE00000661945.2"; level 2; protein_id "ENSMUSP00000031492.9"; transcript_support_level "1"; mgi_id "MGI:1924657"; tag "basic"; tag "Ensembl_canonical"; tag "GENCODE_Primary"; tag "appris_principal_1"; tag "CCDS"; ccdsid "CCDS19596.1"; havana_gene "OTTMUSG00000014704.1"; havana_transcript "OTTMUST00000034877.1";
chr5	HAVANA	CDS	115778139	115778262	0	+	2	gene_id "ENSMUSG00000029518.16"; transcript_id "ENSMUST00000031492.15"; gene_type "protein_coding"; gene_name "Rab35"; transcript_type "protein_coding"; transcript_name "Rab35-201"; exon_number 3; exon_id "ENSMUSE00000661945.2"; level 2; protein_id "ENSMUSP00000031492.9"; transcript_support_level "1"; mgi_id "MGI:1924657"; tag "basic"; tag "Ensembl_canonical"; tag "GENCODE_Primary"; tag "appris_principal_1"; tag "CCDS"; ccdsid "CCDS19596.1"; havana_gene "OTTMUSG00000014704.1"; havana_transcript "OTTMUST00000034877.1";
chr5	ENSEMBL_gcm37	exon	115778139	115778262	4.40280163262744	+	.	gene_id "ENSMUSG00000029518.16"; transcript_id "ENSMUSG00000029518.16_tx_2"; exon_id "chr5_115778139_115778262_+"; exonnum "3"; txlen "1142";
chr5	HAVANA	CDS	115778143	115778204	0	+	2	gene_id "ENSMUSG00000029518.16"; transcript_id "ENSMUST00000138885.2"; gene_type "protein_coding"; gene_name "Rab35"; transcript_type "nonsense_mediated_decay"; transcript_name "Rab35-202"; exon_number 3; exon_id "ENSMUSE00000823406.2"; level 2; protein_id "ENSMUSP00000138402.2"; transcript_support_level "3"; mgi_id "MGI:1924657"; havana_gene "OTTMUSG00000014704.1"; havana_transcript "OTTMUST00000034885.1";
chr5	HAVANA	exon	115778143	115778262	0	+	.	gene_id "ENSMUSG00000029518.16"; transcript_id "ENSMUST00000138885.2"; gene_type "protein_coding"; gene_name "Rab35"; transcript_type "nonsense_mediated_decay"; transcript_name "Rab35-202"; exon_number 3; exon_id "ENSMUSE00000823406.2"; level 2; protein_id "ENSMUSP00000138402.2"; transcript_support_level "3"; mgi_id "MGI:1924657"; havana_gene "OTTMUSG00000014704.1"; havana_transcript "OTTMUST00000034885.1";
chr5	HAVANA	stop_codon	115778205	115778207	0	+	0	gene_id "ENSMUSG00000029518.16"; transcript_id "ENSMUST00000138885.2"; gene_type "protein_coding"; gene_name "Rab35"; transcript_type "nonsense_mediated_decay"; transcript_name "Rab35-202"; exon_number 3; exon_id "ENSMUSE00000823406.2"; level 2; protein_id "ENSMUSP00000138402.2"; transcript_support_level "3"; mgi_id "MGI:1924657"; havana_gene "OTTMUSG00000014704.1"; havana_transcript "OTTMUST00000034885.1";
chr5	HAVANA	UTR	115778205	115778262	0	+	.	gene_id "ENSMUSG00000029518.16"; transcript_id "ENSMUST00000138885.2"; gene_type "protein_coding"; gene_name "Rab35"; transcript_type "nonsense_mediated_decay"; transcript_name "Rab35-202"; exon_number 3; exon_id "ENSMUSE00000823406.2"; level 2; protein_id "ENSMUSP00000138402.2"; transcript_support_level "3"; mgi_id "MGI:1924657"; havana_gene "OTTMUSG00000014704.1"; havana_transcript "OTTMUST00000034885.1";
chr5	HAVANA	exon	115781427	115781551	0	+	.	gene_id "ENSMUSG00000029518.16"; transcript_id "ENSMUST00000031492.15"; gene_type "protein_coding"; gene_name "Rab35"; transcript_type "protein_coding"; transcript_name "Rab35-201"; exon_number 4; exon_id "ENSMUSE00001241449.2"; level 2; protein_id "ENSMUSP00000031492.9"; transcript_support_level "1"; mgi_id "MGI:1924657"; tag "basic"; tag "Ensembl_canonical"; tag "GENCODE_Primary"; tag "appris_principal_1"; tag "CCDS"; ccdsid "CCDS19596.1"; havana_gene "OTTMUSG00000014704.1"; havana_transcript "OTTMUST00000034877.1";
chr5	HAVANA	CDS	115781427	115781551	0	+	1	gene_id "ENSMUSG00000029518.16"; transcript_id "ENSMUST00000031492.15"; gene_type "protein_coding"; gene_name "Rab35"; transcript_type "protein_coding"; transcript_name "Rab35-201"; exon_number 4; exon_id "ENSMUSE00001241449.2"; level 2; protein_id "ENSMUSP00000031492.9"; transcript_support_level "1"; mgi_id "MGI:1924657"; tag "basic"; tag "Ensembl_canonical"; tag "GENCODE_Primary"; tag "appris_principal_1"; tag "CCDS"; ccdsid "CCDS19596.1"; havana_gene "OTTMUSG00000014704.1"; havana_transcript "OTTMUST00000034877.1";
chr5	HAVANA	exon	115781427	115781551	0	+	.	gene_id "ENSMUSG00000029518.16"; transcript_id "ENSMUST00000138885.2"; gene_type "protein_coding"; gene_name "Rab35"; transcript_type "nonsense_mediated_decay"; transcript_name "Rab35-202"; exon_number 4; exon_id "ENSMUSE00001250765.2"; level 2; protein_id "ENSMUSP00000138402.2"; transcript_support_level "3"; mgi_id "MGI:1924657"; havana_gene "OTTMUSG00000014704.1"; havana_transcript "OTTMUST00000034885.1";
chr5	HAVANA	UTR	115781427	115781551	0	+	.	gene_id "ENSMUSG00000029518.16"; transcript_id "ENSMUST00000138885.2"; gene_type "protein_coding"; gene_name "Rab35"; transcript_type "nonsense_mediated_decay"; transcript_name "Rab35-202"; exon_number 4; exon_id "ENSMUSE00001250765.2"; level 2; protein_id "ENSMUSP00000138402.2"; transcript_support_level "3"; mgi_id "MGI:1924657"; havana_gene "OTTMUSG00000014704.1"; havana_transcript "OTTMUST00000034885.1";
chr5	ENSEMBL_gcm37	exon	115781427	115781551	4.40280163262744	+	.	gene_id "ENSMUSG00000029518.16"; transcript_id "ENSMUSG00000029518.16_tx_2"; exon_id "chr5_115781427_115781551_+"; exonnum "4"; txlen "1142";
chr5	HAVANA	exon	115781634	115781758	0	+	.	gene_id "ENSMUSG00000029518.16"; transcript_id "ENSMUST00000031492.15"; gene_type "protein_coding"; gene_name "Rab35"; transcript_type "protein_coding"; transcript_name "Rab35-201"; exon_number 5; exon_id "ENSMUSE00001229846.2"; level 2; protein_id "ENSMUSP00000031492.9"; transcript_support_level "1"; mgi_id "MGI:1924657"; tag "basic"; tag "Ensembl_canonical"; tag "GENCODE_Primary"; tag "appris_principal_1"; tag "CCDS"; ccdsid "CCDS19596.1"; havana_gene "OTTMUSG00000014704.1"; havana_transcript "OTTMUST00000034877.1";
chr5	HAVANA	CDS	115781634	115781758	0	+	2	gene_id "ENSMUSG00000029518.16"; transcript_id "ENSMUST00000031492.15"; gene_type "protein_coding"; gene_name "Rab35"; transcript_type "protein_coding"; transcript_name "Rab35-201"; exon_number 5; exon_id "ENSMUSE00001229846.2"; level 2; protein_id "ENSMUSP00000031492.9"; transcript_support_level "1"; mgi_id "MGI:1924657"; tag "basic"; tag "Ensembl_canonical"; tag "GENCODE_Primary"; tag "appris_principal_1"; tag "CCDS"; ccdsid "CCDS19596.1"; havana_gene "OTTMUSG00000014704.1"; havana_transcript "OTTMUST00000034877.1";
chr5	HAVANA	exon	115781634	115781758	0	+	.	gene_id "ENSMUSG00000029518.16"; transcript_id "ENSMUST00000138885.2"; gene_type "protein_coding"; gene_name "Rab35"; transcript_type "nonsense_mediated_decay"; transcript_name "Rab35-202"; exon_number 5; exon_id "ENSMUSE00001299003.2"; level 2; protein_id "ENSMUSP00000138402.2"; transcript_support_level "3"; mgi_id "MGI:1924657"; havana_gene "OTTMUSG00000014704.1"; havana_transcript "OTTMUST00000034885.1";
chr5	HAVANA	UTR	115781634	115781758	0	+	.	gene_id "ENSMUSG00000029518.16"; transcript_id "ENSMUST00000138885.2"; gene_type "protein_coding"; gene_name "Rab35"; transcript_type "nonsense_mediated_decay"; transcript_name "Rab35-202"; exon_number 5; exon_id "ENSMUSE00001299003.2"; level 2; protein_id "ENSMUSP00000138402.2"; transcript_support_level "3"; mgi_id "MGI:1924657"; havana_gene "OTTMUSG00000014704.1"; havana_transcript "OTTMUST00000034885.1";
chr5	ENSEMBL_gcm37	exon	115781634	115781758	4.40280163262744	+	.	gene_id "ENSMUSG00000029518.16"; transcript_id "ENSMUSG00000029518.16_tx_2"; exon_id "chr5_115781634_115781758_+"; exonnum "5"; txlen "1142";
chr5	ENSEMBL	gene	115783632	115783691	0	+	.	gene_id "ENSMUSG00000099254.3"; gene_type "miRNA"; gene_name "Mir7030"; level 3; mgi_id "MGI:5530649";
chr5	ENSEMBL	transcript	115783632	115783691	0	+	.	gene_id "ENSMUSG00000099254.3"; transcript_id "ENSMUST00000183566.3"; gene_type "miRNA"; gene_name "Mir7030"; transcript_type "miRNA"; transcript_name "Mir7030-201"; level 3; transcript_support_level "NA"; mgi_id "MGI:5530649"; tag "basic"; tag "Ensembl_canonical"; tag "GENCODE_Primary";
chr5	ENSEMBL	exon	115783632	115783691	0	+	.	gene_id "ENSMUSG00000099254.3"; transcript_id "ENSMUST00000183566.3"; gene_type "miRNA"; gene_name "Mir7030"; transcript_type "miRNA"; transcript_name "Mir7030-201"; exon_number 1; exon_id "ENSMUSE00001314824.2"; level 3; transcript_support_level "NA"; mgi_id "MGI:5530649"; tag "basic"; tag "Ensembl_canonical"; tag "GENCODE_Primary";
chr5	HAVANA	CDS	115783692	115783817	0	+	0	gene_id "ENSMUSG00000029518.16"; transcript_id "ENSMUST00000031492.15"; gene_type "protein_coding"; gene_name "Rab35"; transcript_type "protein_coding"; transcript_name "Rab35-201"; exon_number 6; exon_id "ENSMUSE00000386343.9"; level 2; protein_id "ENSMUSP00000031492.9"; transcript_support_level "1"; mgi_id "MGI:1924657"; tag "basic"; tag "Ensembl_canonical"; tag "GENCODE_Primary"; tag "appris_principal_1"; tag "CCDS"; ccdsid "CCDS19596.1"; havana_gene "OTTMUSG00000014704.1"; havana_transcript "OTTMUST00000034877.1";
chr5	HAVANA	exon	115783692	115784178	0	+	.	gene_id "ENSMUSG00000029518.16"; transcript_id "ENSMUST00000138885.2"; gene_type "protein_coding"; gene_name "Rab35"; transcript_type "nonsense_mediated_decay"; transcript_name "Rab35-202"; exon_number 6; exon_id "ENSMUSE00000797964.2"; level 2; protein_id "ENSMUSP00000138402.2"; transcript_support_level "3"; mgi_id "MGI:1924657"; havana_gene "OTTMUSG00000014704.1"; havana_transcript "OTTMUST00000034885.1";
chr5	HAVANA	UTR	115783692	115784178	0	+	.	gene_id "ENSMUSG00000029518.16"; transcript_id "ENSMUST00000138885.2"; gene_type "protein_coding"; gene_name "Rab35"; transcript_type "nonsense_mediated_decay"; transcript_name "Rab35-202"; exon_number 6; exon_id "ENSMUSE00000797964.2"; level 2; protein_id "ENSMUSP00000138402.2"; transcript_support_level "3"; mgi_id "MGI:1924657"; havana_gene "OTTMUSG00000014704.1"; havana_transcript "OTTMUST00000034885.1";
chr5	ENSEMBL_gcm37	exon	115783692	115784178	4.40280163262744	+	.	gene_id "ENSMUSG00000029518.16"; transcript_id "ENSMUSG00000029518.16_tx_2"; exon_id "chr5_115783692_115784178_+"; exonnum "6"; txlen "1142";
chr5	HAVANA	exon	115783692	115785795	0	+	.	gene_id "ENSMUSG00000029518.16"; transcript_id "ENSMUST00000031492.15"; gene_type "protein_coding"; gene_name "Rab35"; transcript_type "protein_coding"; transcript_name "Rab35-201"; exon_number 6; exon_id "ENSMUSE00000386343.9"; level 2; protein_id "ENSMUSP00000031492.9"; transcript_support_level "1"; mgi_id "MGI:1924657"; tag "basic"; tag "Ensembl_canonical"; tag "GENCODE_Primary"; tag "appris_principal_1"; tag "CCDS"; ccdsid "CCDS19596.1"; havana_gene "OTTMUSG00000014704.1"; havana_transcript "OTTMUST00000034877.1";
chr5	HAVANA	stop_codon	115783818	115783820	0	+	0	gene_id "ENSMUSG00000029518.16"; transcript_id "ENSMUST00000031492.15"; gene_type "protein_coding"; gene_name "Rab35"; transcript_type "protein_coding"; transcript_name "Rab35-201"; exon_number 6; exon_id "ENSMUSE00000386343.9"; level 2; protein_id "ENSMUSP00000031492.9"; transcript_support_level "1"; mgi_id "MGI:1924657"; tag "basic"; tag "Ensembl_canonical"; tag "GENCODE_Primary"; tag "appris_principal_1"; tag "CCDS"; ccdsid "CCDS19596.1"; havana_gene "OTTMUSG00000014704.1"; havana_transcript "OTTMUST00000034877.1";
chr5	HAVANA	UTR	115783818	115785795	0	+	.	gene_id "ENSMUSG00000029518.16"; transcript_id "ENSMUST00000031492.15"; gene_type "protein_coding"; gene_name "Rab35"; transcript_type "protein_coding"; transcript_name "Rab35-201"; exon_number 6; exon_id "ENSMUSE00000386343.9"; level 2; protein_id "ENSMUSP00000031492.9"; transcript_support_level "1"; mgi_id "MGI:1924657"; tag "basic"; tag "Ensembl_canonical"; tag "GENCODE_Primary"; tag "appris_principal_1"; tag "CCDS"; ccdsid "CCDS19596.1"; havana_gene "OTTMUSG00000014704.1"; havana_transcript "OTTMUST00000034877.1";
chr5	sragcm37_es	exon	115890315	115890556	0.189398541790858	+	.	gene_id "sragcm37_gene_26974"; transcript_id "sragcm37_gene_26974_tx_1"; exon_id "chr5_115890315_115890556_+"; exonnum "1"; txlen "704";
chr5	sragcm37_ss	exon	115891394	115891855	0.189398541790858	+	.	gene_id "sragcm37_gene_26974"; transcript_id "sragcm37_gene_26974_tx_1"; exon_id "chr5_115891394_115891855_+"; exonnum "2"; txlen "704";
chr5	HAVANA	exon	115893094	115893195	0	+	.	gene_id "ENSMUSG00000135244.1"; transcript_id "ENSMUST00000329185.1"; gene_type "lncRNA"; gene_name "ENSMUSG00000135244"; transcript_type "lncRNA"; transcript_name "ENSMUST00000329185"; exon_number 1; exon_id "ENSMUSE00001648966.1"; level 2; tag "basic"; tag "Ensembl_canonical"; tag "GENCODE_Primary"; tag "TAGENE";
chr5	ENSEMBL_gcm37	exon	115893094	115893195	0.142923638424772	+	.	gene_id "ENSMUSG00000135244.1"; transcript_id "ENSMUSG00000135244.1_tx_1"; exon_id "chr5_115893094_115893195_+"; exonnum "1"; txlen "703";
chr5	ENSEMBL_gcm37	exon	115893094	115893195	0.0686617016723617	+	.	gene_id "ENSMUSG00000135244.1"; transcript_id "ENSMUSG00000135244.1_tx_3"; exon_id "chr5_115893094_115893195_+"; exonnum "1"; txlen "791";
chr5	HAVANA	gene	115893094	115896848	0	+	.	gene_id "ENSMUSG00000135244.1"; gene_type "lncRNA"; gene_name "ENSMUSG00000135244"; level 2;
chr5	HAVANA	transcript	115893094	115896848	0	+	.	gene_id "ENSMUSG00000135244.1"; transcript_id "ENSMUST00000329185.1"; gene_type "lncRNA"; gene_name "ENSMUSG00000135244"; transcript_type "lncRNA"; transcript_name "ENSMUST00000329185"; level 2; tag "basic"; tag "Ensembl_canonical"; tag "GENCODE_Primary"; tag "TAGENE";
chr5	HAVANA	exon	115896666	115896848	0	+	.	gene_id "ENSMUSG00000135244.1"; transcript_id "ENSMUST00000329185.1"; gene_type "lncRNA"; gene_name "ENSMUSG00000135244"; transcript_type "lncRNA"; transcript_name "ENSMUST00000329185"; exon_number 2; exon_id "ENSMUSE00001648965.1"; level 2; tag "basic"; tag "Ensembl_canonical"; tag "GENCODE_Primary"; tag "TAGENE";
chr5	sragcm37_mid	exon	115906428	115906515	0.0686617016723617	+	.	gene_id "ENSMUSG00000135244.1"; transcript_id "ENSMUSG00000135244.1_tx_3"; exon_id "chr5_115906428_115906515_+"; exonnum "2"; txlen "791";
chr5	sragcm37_mid	exon	115907402	115907486	0.142923638424772	+	.	gene_id "ENSMUSG00000135244.1"; transcript_id "ENSMUSG00000135244.1_tx_1"; exon_id "chr5_115907402_115907486_+"; exonnum "2"; txlen "703";
chr5	sragcm37_mid	exon	115907402	115907486	0.0686617016723617	+	.	gene_id "ENSMUSG00000135244.1"; transcript_id "ENSMUSG00000135244.1_tx_3"; exon_id "chr5_115907402_115907486_+"; exonnum "3"; txlen "791";
chr5	sragcm37_ss	exon	115908016	115908531	0.142923638424772	+	.	gene_id "ENSMUSG00000135244.1"; transcript_id "ENSMUSG00000135244.1_tx_1"; exon_id "chr5_115908016_115908531_+"; exonnum "3"; txlen "703";
chr5	sragcm37_ss	exon	115908016	115908531	0.0686617016723617	+	.	gene_id "ENSMUSG00000135244.1"; transcript_id "ENSMUSG00000135244.1_tx_3"; exon_id "chr5_115908016_115908531_+"; exonnum "4"; txlen "791";
chr5	sragcm37_es	exon	115957988	115958103	0.0594896951999882	+	.	gene_id "sragcm37_gene_17047"; transcript_id "sragcm37_gene_17047_tx_2"; exon_id "chr5_115957988_115958103_+"; exonnum "1"; txlen "1168";
chr5	sragcm37_es	exon	115967905	115968184	0.556049092621806	+	.	gene_id "sragcm37_gene_17047"; transcript_id "sragcm37_gene_17047_tx_1"; exon_id "chr5_115967905_115968184_+"; exonnum "1"; txlen "1332";
chr5	sragcm37_es	exon	115967905	115968184	0.0087017423177435	+	.	gene_id "sragcm37_gene_17047"; transcript_id "sragcm37_gene_17047_tx_3"; exon_id "chr5_115967905_115968184_+"; exonnum "1"; txlen "1422";
chr5	sragcm37_mid	exon	115969715	115969804	0.0087017423177435	+	.	gene_id "sragcm37_gene_17047"; transcript_id "sragcm37_gene_17047_tx_3"; exon_id "chr5_115969715_115969804_+"; exonnum "2"; txlen "1422";
chr5	sragcm37_ss	exon	115970152	115971203	0.556049092621806	+	.	gene_id "sragcm37_gene_17047"; transcript_id "sragcm37_gene_17047_tx_1"; exon_id "chr5_115970152_115971203_+"; exonnum "2"; txlen "1332";
chr5	sragcm37_ss	exon	115970152	115971203	0.0594896951999882	+	.	gene_id "sragcm37_gene_17047"; transcript_id "sragcm37_gene_17047_tx_2"; exon_id "chr5_115970152_115971203_+"; exonnum "2"; txlen "1168";
chr5	sragcm37_ss	exon	115970152	115971203	0.0087017423177435	+	.	gene_id "sragcm37_gene_17047"; transcript_id "sragcm37_gene_17047_tx_3"; exon_id "chr5_115970152_115971203_+"; exonnum "3"; txlen "1422";
chr5	HAVANA	exon	115983337	115983382	0	+	.	gene_id "ENSMUSG00000029516.20"; transcript_id "ENSMUST00000147330.8"; gene_type "protein_coding"; gene_name "Cit"; transcript_type "retained_intron"; transcript_name "Cit-215"; exon_number 1; exon_id "ENSMUSE00000797162.2"; level 2; transcript_support_level "1"; mgi_id "MGI:105313"; havana_gene "OTTMUSG00000014714.1"; havana_transcript "OTTMUST00000034912.1";
chr5	ENSEMBL_gcm37	exon	115983337	115983382	2.76841895668686	+	.	gene_id "ENSMUSG00000029516.20"; transcript_id "ENSMUSG00000029516.20_tx_101"; exon_id "chr5_115983337_115983382_+"; exonnum "1"; txlen "6452";
chr5	ENSEMBL_gcm37	exon	115983337	115983382	3.57198075933718	+	.	gene_id "ENSMUSG00000029516.20"; transcript_id "ENSMUSG00000029516.20_tx_86"; exon_id "chr5_115983337_115983382_+"; exonnum "1"; txlen "6365";
chr5	ENSEMBL_gcm37	exon	115983337	115983382	3.41781862166966	+	.	gene_id "ENSMUSG00000029516.20"; transcript_id "ENSMUSG00000029516.20_tx_89"; exon_id "chr5_115983337_115983382_+"; exonnum "1"; txlen "6362";
chr5	ENSEMBL_gcm37	exon	115983337	115983382	3.40098705953063	+	.	gene_id "ENSMUSG00000029516.20"; transcript_id "ENSMUSG00000029516.20_tx_90"; exon_id "chr5_115983337_115983382_+"; exonnum "1"; txlen "6410";
chr5	ENSEMBL_gcm37	exon	115983337	115983382	3.33617236660645	+	.	gene_id "ENSMUSG00000029516.20"; transcript_id "ENSMUSG00000029516.20_tx_93"; exon_id "chr5_115983337_115983382_+"; exonnum "1"; txlen "6410";
chr5	ENSEMBL_gcm37	exon	115983337	115983382	3.19193446205222	+	.	gene_id "ENSMUSG00000029516.20"; transcript_id "ENSMUSG00000029516.20_tx_94"; exon_id "chr5_115983337_115983382_+"; exonnum "1"; txlen "6455";
chr5	ENSEMBL_gcm37	exon	115983337	115983382	3.01910598035776	+	.	gene_id "ENSMUSG00000029516.20"; transcript_id "ENSMUSG00000029516.20_tx_98"; exon_id "chr5_115983337_115983382_+"; exonnum "1"; txlen "6407";
chr5	ENSEMBL_gcm37	exon	115983337	115983382	2.9655619841158	+	.	gene_id "ENSMUSG00000029516.20"; transcript_id "ENSMUSG00000029516.20_tx_99"; exon_id "chr5_115983337_115983382_+"; exonnum "1"; txlen "6407";
chr5	HAVANA	transcript	115983337	116063761	0	+	.	gene_id "ENSMUSG00000029516.20"; transcript_id "ENSMUST00000147330.8"; gene_type "protein_coding"; gene_name "Cit"; transcript_type "retained_intron"; transcript_name "Cit-215"; level 2; transcript_support_level "1"; mgi_id "MGI:105313"; havana_gene "OTTMUSG00000014714.1"; havana_transcript "OTTMUST00000034912.1";
chr5	HAVANA	gene	115983337	116147006	0	+	.	gene_id "ENSMUSG00000029516.20"; gene_type "protein_coding"; gene_name "Cit"; level 2; mgi_id "MGI:105313"; havana_gene "OTTMUSG00000014714.1";
chr5	HAVANA	exon	115983339	115983360	0	+	.	gene_id "ENSMUSG00000029516.20"; transcript_id "ENSMUST00000137952.8"; gene_type "protein_coding"; gene_name "Cit"; transcript_type "protein_coding"; transcript_name "Cit-210"; exon_number 1; exon_id "ENSMUSE00000828161.2"; level 2; protein_id "ENSMUSP00000122745.2"; transcript_support_level "5"; mgi_id "MGI:105313"; tag "alternative_5_UTR"; tag "mRNA_end_NF"; tag "cds_end_NF"; havana_gene "OTTMUSG00000014714.1"; havana_transcript "OTTMUST00000034913.1";
chr5	HAVANA	UTR	115983339	115983360	0	+	.	gene_id "ENSMUSG00000029516.20"; transcript_id "ENSMUST00000137952.8"; gene_type "protein_coding"; gene_name "Cit"; transcript_type "protein_coding"; transcript_name "Cit-210"; exon_number 1; exon_id "ENSMUSE00000828161.2"; level 2; protein_id "ENSMUSP00000122745.2"; transcript_support_level "5"; mgi_id "MGI:105313"; tag "alternative_5_UTR"; tag "mRNA_end_NF"; tag "cds_end_NF"; havana_gene "OTTMUSG00000014714.1"; havana_transcript "OTTMUST00000034913.1";
chr5	HAVANA	transcript	115983339	116011919	0	+	.	gene_id "ENSMUSG00000029516.20"; transcript_id "ENSMUST00000137952.8"; gene_type "protein_coding"; gene_name "Cit"; transcript_type "protein_coding"; transcript_name "Cit-210"; level 2; protein_id "ENSMUSP00000122745.2"; transcript_support_level "5"; mgi_id "MGI:105313"; tag "alternative_5_UTR"; tag "mRNA_end_NF"; tag "cds_end_NF"; havana_gene "OTTMUSG00000014714.1"; havana_transcript "OTTMUST00000034913.1";
chr5	HAVANA	exon	115983340	115983360	0	+	.	gene_id "ENSMUSG00000029516.20"; transcript_id "ENSMUST00000148245.8"; gene_type "protein_coding"; gene_name "Cit"; transcript_type "protein_coding"; transcript_name "Cit-217"; exon_number 1; exon_id "ENSMUSE00000751530.2"; level 2; protein_id "ENSMUSP00000119769.2"; transcript_support_level "5"; mgi_id "MGI:105313"; tag "alternative_5_UTR"; tag "mRNA_end_NF"; tag "cds_end_NF"; havana_gene "OTTMUSG00000014714.1"; havana_transcript "OTTMUST00000034914.1";
chr5	HAVANA	UTR	115983340	115983360	0	+	.	gene_id "ENSMUSG00000029516.20"; transcript_id "ENSMUST00000148245.8"; gene_type "protein_coding"; gene_name "Cit"; transcript_type "protein_coding"; transcript_name "Cit-217"; exon_number 1; exon_id "ENSMUSE00000751530.2"; level 2; protein_id "ENSMUSP00000119769.2"; transcript_support_level "5"; mgi_id "MGI:105313"; tag "alternative_5_UTR"; tag "mRNA_end_NF"; tag "cds_end_NF"; havana_gene "OTTMUSG00000014714.1"; havana_transcript "OTTMUST00000034914.1";
chr5	ENSEMBL_gcm37	exon	115983340	115983360	13.9894333668642	+	.	gene_id "ENSMUSG00000029516.20"; transcript_id "ENSMUSG00000029516.20_tx_18"; exon_id "chr5_115983340_115983360_+"; exonnum "1"; txlen "6340";
chr5	ENSEMBL_gcm37	exon	115983340	115983360	13.1931474420811	+	.	gene_id "ENSMUSG00000029516.20"; transcript_id "ENSMUSG00000029516.20_tx_21"; exon_id "chr5_115983340_115983360_+"; exonnum "1"; txlen "6337";
chr5	ENSEMBL_gcm37	exon	115983340	115983360	12.2852209971751	+	.	gene_id "ENSMUSG00000029516.20"; transcript_id "ENSMUSG00000029516.20_tx_25"; exon_id "chr5_115983340_115983360_+"; exonnum "1"; txlen "6382";
chr5	ENSEMBL_gcm37	exon	115983340	115983360	12.2720183475332	+	.	gene_id "ENSMUSG00000029516.20"; transcript_id "ENSMUSG00000029516.20_tx_26"; exon_id "chr5_115983340_115983360_+"; exonnum "1"; txlen "6385";
chr5	ENSEMBL_gcm37	exon	115983340	115983360	12.2009126139174	+	.	gene_id "ENSMUSG00000029516.20"; transcript_id "ENSMUSG00000029516.20_tx_28"; exon_id "chr5_115983340_115983360_+"; exonnum "1"; txlen "6385";
chr5	ENSEMBL_gcm37	exon	115983340	115983360	11.6686736636242	+	.	gene_id "ENSMUSG00000029516.20"; transcript_id "ENSMUSG00000029516.20_tx_31"; exon_id "chr5_115983340_115983360_+"; exonnum "1"; txlen "6382";
chr5	ENSEMBL_gcm37	exon	115983340	115983360	10.7330840624751	+	.	gene_id "ENSMUSG00000029516.20"; transcript_id "ENSMUSG00000029516.20_tx_35"; exon_id "chr5_115983340_115983360_+"; exonnum "1"; txlen "6430";
chr5	ENSEMBL_gcm37	exon	115983340	115983360	10.4138502785446	+	.	gene_id "ENSMUSG00000029516.20"; transcript_id "ENSMUSG00000029516.20_tx_36"; exon_id "chr5_115983340_115983360_+"; exonnum "1"; txlen "6427";
chr5	HAVANA	transcript	115983340	116011937	0	+	.	gene_id "ENSMUSG00000029516.20"; transcript_id "ENSMUST00000148245.8"; gene_type "protein_coding"; gene_name "Cit"; transcript_type "protein_coding"; transcript_name "Cit-217"; level 2; protein_id "ENSMUSP00000119769.2"; transcript_support_level "5"; mgi_id "MGI:105313"; tag "alternative_5_UTR"; tag "mRNA_end_NF"; tag "cds_end_NF"; havana_gene "OTTMUSG00000014714.1"; havana_transcript "OTTMUST00000034914.1";
chr5	HAVANA	UTR	115983703	115984429	0	+	.	gene_id "ENSMUSG00000029516.20"; transcript_id "ENSMUST00000141101.5"; gene_type "protein_coding"; gene_name "Cit"; transcript_type "protein_coding"; transcript_name "Cit-212"; exon_number 1; exon_id "ENSMUSE00001294156.2"; level 2; protein_id "ENSMUSP00000115802.3"; transcript_support_level "5"; mgi_id "MGI:105313"; tag "basic"; havana_gene "OTTMUSG00000014714.1"; havana_transcript "OTTMUST00000034906.1";
chr5	HAVANA	UTR	115983703	115984429	0	+	.	gene_id "ENSMUSG00000029516.20"; transcript_id "ENSMUST00000051704.15"; gene_type "protein_coding"; gene_name "Cit"; transcript_type "protein_coding"; transcript_name "Cit-201"; exon_number 1; exon_id "ENSMUSE00001294156.2"; level 2; protein_id "ENSMUSP00000062049.9"; transcript_support_level "1"; mgi_id "MGI:105313"; tag "basic"; tag "appris_principal_4"; tag "CCDS"; ccdsid "CCDS19597.1"; havana_gene "OTTMUSG00000014714.1"; havana_transcript "OTTMUST00000034905.1";
chr5	HAVANA	exon	115983703	115984525	0	+	.	gene_id "ENSMUSG00000029516.20"; transcript_id "ENSMUST00000146387.8"; gene_type "protein_coding"; gene_name "Cit"; transcript_type "retained_intron"; transcript_name "Cit-214"; exon_number 1; exon_id "ENSMUSE00001252013.2"; level 2; transcript_support_level "1"; mgi_id "MGI:105313"; havana_gene "OTTMUSG00000014714.1"; havana_transcript "OTTMUST00000034910.1";
chr5	HAVANA	exon	115983703	115984525	0	+	.	gene_id "ENSMUSG00000029516.20"; transcript_id "ENSMUST00000141101.5"; gene_type "protein_coding"; gene_name "Cit"; transcript_type "protein_coding"; transcript_name "Cit-212"; exon_number 1; exon_id "ENSMUSE00001294156.2"; level 2; protein_id "ENSMUSP00000115802.3"; transcript_support_level "5"; mgi_id "MGI:105313"; tag "basic"; havana_gene "OTTMUSG00000014714.1"; havana_transcript "OTTMUST00000034906.1";
chr5	HAVANA	exon	115983703	115984525	0	+	.	gene_id "ENSMUSG00000029516.20"; transcript_id "ENSMUST00000051704.15"; gene_type "protein_coding"; gene_name "Cit"; transcript_type "protein_coding"; transcript_name "Cit-201"; exon_number 1; exon_id "ENSMUSE00001294156.2"; level 2; protein_id "ENSMUSP00000062049.9"; transcript_support_level "1"; mgi_id "MGI:105313"; tag "basic"; tag "appris_principal_4"; tag "CCDS"; ccdsid "CCDS19597.1"; havana_gene "OTTMUSG00000014714.1"; havana_transcript "OTTMUST00000034905.1";
chr5	HAVANA	transcript	115983703	116063768	0	+	.	gene_id "ENSMUSG00000029516.20"; transcript_id "ENSMUST00000146387.8"; gene_type "protein_coding"; gene_name "Cit"; transcript_type "retained_intron"; transcript_name "Cit-214"; level 2; transcript_support_level "1"; mgi_id "MGI:105313"; havana_gene "OTTMUSG00000014714.1"; havana_transcript "OTTMUST00000034910.1";
chr5	HAVANA	transcript	115983703	116144412	0	+	.	gene_id "ENSMUSG00000029516.20"; transcript_id "ENSMUST00000141101.5"; gene_type "protein_coding"; gene_name "Cit"; transcript_type "protein_coding"; transcript_name "Cit-212"; level 2; protein_id "ENSMUSP00000115802.3"; transcript_support_level "5"; mgi_id "MGI:105313"; tag "basic"; havana_gene "OTTMUSG00000014714.1"; havana_transcript "OTTMUST00000034906.1";
chr5	HAVANA	transcript	115983703	116147006	0	+	.	gene_id "ENSMUSG00000029516.20"; transcript_id "ENSMUST00000051704.15"; gene_type "protein_coding"; gene_name "Cit"; transcript_type "protein_coding"; transcript_name "Cit-201"; level 2; protein_id "ENSMUSP00000062049.9"; transcript_support_level "1"; mgi_id "MGI:105313"; tag "basic"; tag "appris_principal_4"; tag "CCDS"; ccdsid "CCDS19597.1"; havana_gene "OTTMUSG00000014714.1"; havana_transcript "OTTMUST00000034905.1";
chr5	HAVANA	UTR	115984343	115984429	0	+	.	gene_id "ENSMUSG00000029516.20"; transcript_id "ENSMUST00000148245.8"; gene_type "protein_coding"; gene_name "Cit"; transcript_type "protein_coding"; transcript_name "Cit-217"; exon_number 2; exon_id "ENSMUSE00000845329.2"; level 2; protein_id "ENSMUSP00000119769.2"; transcript_support_level "5"; mgi_id "MGI:105313"; tag "alternative_5_UTR"; tag "mRNA_end_NF"; tag "cds_end_NF"; havana_gene "OTTMUSG00000014714.1"; havana_transcript "OTTMUST00000034914.1";
chr5	HAVANA	exon	115984343	115984525	0	+	.	gene_id "ENSMUSG00000029516.20"; transcript_id "ENSMUST00000148245.8"; gene_type "protein_coding"; gene_name "Cit"; transcript_type "protein_coding"; transcript_name "Cit-217"; exon_number 2; exon_id "ENSMUSE00000845329.2"; level 2; protein_id "ENSMUSP00000119769.2"; transcript_support_level "5"; mgi_id "MGI:105313"; tag "alternative_5_UTR"; tag "mRNA_end_NF"; tag "cds_end_NF"; havana_gene "OTTMUSG00000014714.1"; havana_transcript "OTTMUST00000034914.1";
chr5	ENSEMBL_gcm37	exon	115984343	115984525	2.76841895668686	+	.	gene_id "ENSMUSG00000029516.20"; transcript_id "ENSMUSG00000029516.20_tx_101"; exon_id "chr5_115984343_115984525_+"; exonnum "2"; txlen "6452";
chr5	ENSEMBL_gcm37	exon	115984343	115984525	13.9894333668642	+	.	gene_id "ENSMUSG00000029516.20"; transcript_id "ENSMUSG00000029516.20_tx_18"; exon_id "chr5_115984343_115984525_+"; exonnum "2"; txlen "6340";
chr5	ENSEMBL_gcm37	exon	115984343	115984525	13.1931474420811	+	.	gene_id "ENSMUSG00000029516.20"; transcript_id "ENSMUSG00000029516.20_tx_21"; exon_id "chr5_115984343_115984525_+"; exonnum "2"; txlen "6337";
chr5	ENSEMBL_gcm37	exon	115984343	115984525	12.2852209971751	+	.	gene_id "ENSMUSG00000029516.20"; transcript_id "ENSMUSG00000029516.20_tx_25"; exon_id "chr5_115984343_115984525_+"; exonnum "2"; txlen "6382";
chr5	ENSEMBL_gcm37	exon	115984343	115984525	12.2720183475332	+	.	gene_id "ENSMUSG00000029516.20"; transcript_id "ENSMUSG00000029516.20_tx_26"; exon_id "chr5_115984343_115984525_+"; exonnum "2"; txlen "6385";
chr5	ENSEMBL_gcm37	exon	115984343	115984525	12.2009126139174	+	.	gene_id "ENSMUSG00000029516.20"; transcript_id "ENSMUSG00000029516.20_tx_28"; exon_id "chr5_115984343_115984525_+"; exonnum "2"; txlen "6385";
chr5	ENSEMBL_gcm37	exon	115984343	115984525	11.6686736636242	+	.	gene_id "ENSMUSG00000029516.20"; transcript_id "ENSMUSG00000029516.20_tx_31"; exon_id "chr5_115984343_115984525_+"; exonnum "2"; txlen "6382";
chr5	ENSEMBL_gcm37	exon	115984343	115984525	10.7330840624751	+	.	gene_id "ENSMUSG00000029516.20"; transcript_id "ENSMUSG00000029516.20_tx_35"; exon_id "chr5_115984343_115984525_+"; exonnum "2"; txlen "6430";
chr5	ENSEMBL_gcm37	exon	115984343	115984525	10.4138502785446	+	.	gene_id "ENSMUSG00000029516.20"; transcript_id "ENSMUSG00000029516.20_tx_36"; exon_id "chr5_115984343_115984525_+"; exonnum "2"; txlen "6427";
chr5	ENSEMBL_gcm37	exon	115984343	115984525	3.57198075933718	+	.	gene_id "ENSMUSG00000029516.20"; transcript_id "ENSMUSG00000029516.20_tx_86"; exon_id "chr5_115984343_115984525_+"; exonnum "2"; txlen "6365";
chr5	ENSEMBL_gcm37	exon	115984343	115984525	3.41781862166966	+	.	gene_id "ENSMUSG00000029516.20"; transcript_id "ENSMUSG00000029516.20_tx_89"; exon_id "chr5_115984343_115984525_+"; exonnum "2"; txlen "6362";
chr5	ENSEMBL_gcm37	exon	115984343	115984525	3.40098705953063	+	.	gene_id "ENSMUSG00000029516.20"; transcript_id "ENSMUSG00000029516.20_tx_90"; exon_id "chr5_115984343_115984525_+"; exonnum "2"; txlen "6410";
chr5	ENSEMBL_gcm37	exon	115984343	115984525	3.33617236660645	+	.	gene_id "ENSMUSG00000029516.20"; transcript_id "ENSMUSG00000029516.20_tx_93"; exon_id "chr5_115984343_115984525_+"; exonnum "2"; txlen "6410";
chr5	ENSEMBL_gcm37	exon	115984343	115984525	3.19193446205222	+	.	gene_id "ENSMUSG00000029516.20"; transcript_id "ENSMUSG00000029516.20_tx_94"; exon_id "chr5_115984343_115984525_+"; exonnum "2"; txlen "6455";
chr5	ENSEMBL_gcm37	exon	115984343	115984525	3.01910598035776	+	.	gene_id "ENSMUSG00000029516.20"; transcript_id "ENSMUSG00000029516.20_tx_98"; exon_id "chr5_115984343_115984525_+"; exonnum "2"; txlen "6407";
chr5	ENSEMBL_gcm37	exon	115984343	115984525	2.9655619841158	+	.	gene_id "ENSMUSG00000029516.20"; transcript_id "ENSMUSG00000029516.20_tx_99"; exon_id "chr5_115984343_115984525_+"; exonnum "2"; txlen "6407";
chr5	HAVANA	UTR	115984406	115984429	0	+	.	gene_id "ENSMUSG00000029516.20"; transcript_id "ENSMUST00000137952.8"; gene_type "protein_coding"; gene_name "Cit"; transcript_type "protein_coding"; transcript_name "Cit-210"; exon_number 2; exon_id "ENSMUSE00001242049.2"; level 2; protein_id "ENSMUSP00000122745.2"; transcript_support_level "5"; mgi_id "MGI:105313"; tag "alternative_5_UTR"; tag "mRNA_end_NF"; tag "cds_end_NF"; havana_gene "OTTMUSG00000014714.1"; havana_transcript "OTTMUST00000034913.1";
chr5	HAVANA	exon	115984406	115984525	0	+	.	gene_id "ENSMUSG00000029516.20"; transcript_id "ENSMUST00000147330.8"; gene_type "protein_coding"; gene_name "Cit"; transcript_type "retained_intron"; transcript_name "Cit-215"; exon_number 2; exon_id "ENSMUSE00001249591.2"; level 2; transcript_support_level "1"; mgi_id "MGI:105313"; havana_gene "OTTMUSG00000014714.1"; havana_transcript "OTTMUST00000034912.1";
chr5	HAVANA	exon	115984406	115984525	0	+	.	gene_id "ENSMUSG00000029516.20"; transcript_id "ENSMUST00000137952.8"; gene_type "protein_coding"; gene_name "Cit"; transcript_type "protein_coding"; transcript_name "Cit-210"; exon_number 2; exon_id "ENSMUSE00001242049.2"; level 2; protein_id "ENSMUSP00000122745.2"; transcript_support_level "5"; mgi_id "MGI:105313"; tag "alternative_5_UTR"; tag "mRNA_end_NF"; tag "cds_end_NF"; havana_gene "OTTMUSG00000014714.1"; havana_transcript "OTTMUST00000034913.1";
chr5	HAVANA	start_codon	115984430	115984432	0	+	0	gene_id "ENSMUSG00000029516.20"; transcript_id "ENSMUST00000137952.8"; gene_type "protein_coding"; gene_name "Cit"; transcript_type "protein_coding"; transcript_name "Cit-210"; exon_number 2; exon_id "ENSMUSE00001242049.2"; level 2; protein_id "ENSMUSP00000122745.2"; transcript_support_level "5"; mgi_id "MGI:105313"; tag "alternative_5_UTR"; tag "mRNA_end_NF"; tag "cds_end_NF"; havana_gene "OTTMUSG00000014714.1"; havana_transcript "OTTMUST00000034913.1";
chr5	HAVANA	start_codon	115984430	115984432	0	+	0	gene_id "ENSMUSG00000029516.20"; transcript_id "ENSMUST00000148245.8"; gene_type "protein_coding"; gene_name "Cit"; transcript_type "protein_coding"; transcript_name "Cit-217"; exon_number 2; exon_id "ENSMUSE00000845329.2"; level 2; protein_id "ENSMUSP00000119769.2"; transcript_support_level "5"; mgi_id "MGI:105313"; tag "alternative_5_UTR"; tag "mRNA_end_NF"; tag "cds_end_NF"; havana_gene "OTTMUSG00000014714.1"; havana_transcript "OTTMUST00000034914.1";
chr5	HAVANA	start_codon	115984430	115984432	0	+	0	gene_id "ENSMUSG00000029516.20"; transcript_id "ENSMUST00000141101.5"; gene_type "protein_coding"; gene_name "Cit"; transcript_type "protein_coding"; transcript_name "Cit-212"; exon_number 1; exon_id "ENSMUSE00001294156.2"; level 2; protein_id "ENSMUSP00000115802.3"; transcript_support_level "5"; mgi_id "MGI:105313"; tag "basic"; havana_gene "OTTMUSG00000014714.1"; havana_transcript "OTTMUST00000034906.1";
chr5	HAVANA	start_codon	115984430	115984432	0	+	0	gene_id "ENSMUSG00000029516.20"; transcript_id "ENSMUST00000051704.15"; gene_type "protein_coding"; gene_name "Cit"; transcript_type "protein_coding"; transcript_name "Cit-201"; exon_number 1; exon_id "ENSMUSE00001294156.2"; level 2; protein_id "ENSMUSP00000062049.9"; transcript_support_level "1"; mgi_id "MGI:105313"; tag "basic"; tag "appris_principal_4"; tag "CCDS"; ccdsid "CCDS19597.1"; havana_gene "OTTMUSG00000014714.1"; havana_transcript "OTTMUST00000034905.1";
chr5	HAVANA	start_codon	115984430	115984432	0	+	0	gene_id "ENSMUSG00000029516.20"; transcript_id "ENSMUST00000102560.7"; gene_type "protein_coding"; gene_name "Cit"; transcript_type "protein_coding"; transcript_name "Cit-202"; exon_number 1; exon_id "ENSMUSE00000949246.2"; level 2; protein_id "ENSMUSP00000099620.4"; transcript_support_level "5"; mgi_id "MGI:105313"; tag "not_organism_supported"; tag "basic"; tag "Ensembl_canonical"; tag "GENCODE_Primary"; tag "appris_alternative_1"; havana_gene "OTTMUSG00000014714.1"; havana_transcript "OTTMUST00000041064.1";
chr5	HAVANA	start_codon	115984430	115984432	0	+	0	gene_id "ENSMUSG00000029516.20"; transcript_id "ENSMUST00000112008.9"; gene_type "protein_coding"; gene_name "Cit"; transcript_type "protein_coding"; transcript_name "Cit-203"; exon_number 1; exon_id "ENSMUSE00000949246.2"; level 2; protein_id "ENSMUSP00000107639.3"; transcript_support_level "5"; mgi_id "MGI:105313"; tag "not_organism_supported"; tag "basic"; havana_gene "OTTMUSG00000014714.1"; havana_transcript "OTTMUST00000041063.1";
chr5	HAVANA	CDS	115984430	115984525	0	+	0	gene_id "ENSMUSG00000029516.20"; transcript_id "ENSMUST00000137952.8"; gene_type "protein_coding"; gene_name "Cit"; transcript_type "protein_coding"; transcript_name "Cit-210"; exon_number 2; exon_id "ENSMUSE00001242049.2"; level 2; protein_id "ENSMUSP00000122745.2"; transcript_support_level "5"; mgi_id "MGI:105313"; tag "alternative_5_UTR"; tag "mRNA_end_NF"; tag "cds_end_NF"; havana_gene "OTTMUSG00000014714.1"; havana_transcript "OTTMUST00000034913.1";
chr5	HAVANA	CDS	115984430	115984525	0	+	0	gene_id "ENSMUSG00000029516.20"; transcript_id "ENSMUST00000148245.8"; gene_type "protein_coding"; gene_name "Cit"; transcript_type "protein_coding"; transcript_name "Cit-217"; exon_number 2; exon_id "ENSMUSE00000845329.2"; level 2; protein_id "ENSMUSP00000119769.2"; transcript_support_level "5"; mgi_id "MGI:105313"; tag "alternative_5_UTR"; tag "mRNA_end_NF"; tag "cds_end_NF"; havana_gene "OTTMUSG00000014714.1"; havana_transcript "OTTMUST00000034914.1";
chr5	HAVANA	CDS	115984430	115984525	0	+	0	gene_id "ENSMUSG00000029516.20"; transcript_id "ENSMUST00000141101.5"; gene_type "protein_coding"; gene_name "Cit"; transcript_type "protein_coding"; transcript_name "Cit-212"; exon_number 1; exon_id "ENSMUSE00001294156.2"; level 2; protein_id "ENSMUSP00000115802.3"; transcript_support_level "5"; mgi_id "MGI:105313"; tag "basic"; havana_gene "OTTMUSG00000014714.1"; havana_transcript "OTTMUST00000034906.1";
chr5	HAVANA	CDS	115984430	115984525	0	+	0	gene_id "ENSMUSG00000029516.20"; transcript_id "ENSMUST00000051704.15"; gene_type "protein_coding"; gene_name "Cit"; transcript_type "protein_coding"; transcript_name "Cit-201"; exon_number 1; exon_id "ENSMUSE00001294156.2"; level 2; protein_id "ENSMUSP00000062049.9"; transcript_support_level "1"; mgi_id "MGI:105313"; tag "basic"; tag "appris_principal_4"; tag "CCDS"; ccdsid "CCDS19597.1"; havana_gene "OTTMUSG00000014714.1"; havana_transcript "OTTMUST00000034905.1";
chr5	HAVANA	exon	115984430	115984525	0	+	.	gene_id "ENSMUSG00000029516.20"; transcript_id "ENSMUST00000102560.7"; gene_type "protein_coding"; gene_name "Cit"; transcript_type "protein_coding"; transcript_name "Cit-202"; exon_number 1; exon_id "ENSMUSE00000949246.2"; level 2; protein_id "ENSMUSP00000099620.4"; transcript_support_level "5"; mgi_id "MGI:105313"; tag "not_organism_supported"; tag "basic"; tag "Ensembl_canonical"; tag "GENCODE_Primary"; tag "appris_alternative_1"; havana_gene "OTTMUSG00000014714.1"; havana_transcript "OTTMUST00000041064.1";
chr5	HAVANA	CDS	115984430	115984525	0	+	0	gene_id "ENSMUSG00000029516.20"; transcript_id "ENSMUST00000102560.7"; gene_type "protein_coding"; gene_name "Cit"; transcript_type "protein_coding"; transcript_name "Cit-202"; exon_number 1; exon_id "ENSMUSE00000949246.2"; level 2; protein_id "ENSMUSP00000099620.4"; transcript_support_level "5"; mgi_id "MGI:105313"; tag "not_organism_supported"; tag "basic"; tag "Ensembl_canonical"; tag "GENCODE_Primary"; tag "appris_alternative_1"; havana_gene "OTTMUSG00000014714.1"; havana_transcript "OTTMUST00000041064.1";
chr5	HAVANA	exon	115984430	115984525	0	+	.	gene_id "ENSMUSG00000029516.20"; transcript_id "ENSMUST00000112008.9"; gene_type "protein_coding"; gene_name "Cit"; transcript_type "protein_coding"; transcript_name "Cit-203"; exon_number 1; exon_id "ENSMUSE00000949246.2"; level 2; protein_id "ENSMUSP00000107639.3"; transcript_support_level "5"; mgi_id "MGI:105313"; tag "not_organism_supported"; tag "basic"; havana_gene "OTTMUSG00000014714.1"; havana_transcript "OTTMUST00000041063.1";
chr5	HAVANA	CDS	115984430	115984525	0	+	0	gene_id "ENSMUSG00000029516.20"; transcript_id "ENSMUST00000112008.9"; gene_type "protein_coding"; gene_name "Cit"; transcript_type "protein_coding"; transcript_name "Cit-203"; exon_number 1; exon_id "ENSMUSE00000949246.2"; level 2; protein_id "ENSMUSP00000107639.3"; transcript_support_level "5"; mgi_id "MGI:105313"; tag "not_organism_supported"; tag "basic"; havana_gene "OTTMUSG00000014714.1"; havana_transcript "OTTMUST00000041063.1";
chr5	HAVANA	transcript	115984430	116144387	0	+	.	gene_id "ENSMUSG00000029516.20"; transcript_id "ENSMUST00000102560.7"; gene_type "protein_coding"; gene_name "Cit"; transcript_type "protein_coding"; transcript_name "Cit-202"; level 2; protein_id "ENSMUSP00000099620.4"; transcript_support_level "5"; mgi_id "MGI:105313"; tag "not_organism_supported"; tag "basic"; tag "Ensembl_canonical"; tag "GENCODE_Primary"; tag "appris_alternative_1"; havana_gene "OTTMUSG00000014714.1"; havana_transcript "OTTMUST00000041064.1";
chr5	HAVANA	transcript	115984430	116144387	0	+	.	gene_id "ENSMUSG00000029516.20"; transcript_id "ENSMUST00000112008.9"; gene_type "protein_coding"; gene_name "Cit"; transcript_type "protein_coding"; transcript_name "Cit-203"; level 2; protein_id "ENSMUSP00000107639.3"; transcript_support_level "5"; mgi_id "MGI:105313"; tag "not_organism_supported"; tag "basic"; havana_gene "OTTMUSG00000014714.1"; havana_transcript "OTTMUST00000041063.1";
chr5	HAVANA	exon	115984520	115984525	0	+	.	gene_id "ENSMUSG00000029516.20"; transcript_id "ENSMUST00000153407.2"; gene_type "protein_coding"; gene_name "Cit"; transcript_type "protein_coding_CDS_not_defined"; transcript_name "Cit-218"; exon_number 1; exon_id "ENSMUSE00001471233.2"; level 2; transcript_support_level "5"; mgi_id "MGI:105313"; havana_gene "OTTMUSG00000014714.1"; havana_transcript "OTTMUST00000034916.1";
chr5	HAVANA	transcript	115984520	115992744	0	+	.	gene_id "ENSMUSG00000029516.20"; transcript_id "ENSMUST00000153407.2"; gene_type "protein_coding"; gene_name "Cit"; transcript_type "protein_coding_CDS_not_defined"; transcript_name "Cit-218"; level 2; transcript_support_level "5"; mgi_id "MGI:105313"; havana_gene "OTTMUSG00000014714.1"; havana_transcript "OTTMUST00000034916.1";
chr5	HAVANA	exon	115989037	115989352	0	+	.	gene_id "ENSMUSG00000029516.20"; transcript_id "ENSMUST00000127976.3"; gene_type "protein_coding"; gene_name "Cit"; transcript_type "retained_intron"; transcript_name "Cit-206"; exon_number 1; exon_id "ENSMUSE00000730820.2"; level 2; transcript_support_level "3"; mgi_id "MGI:105313"; havana_gene "OTTMUSG00000014714.1"; havana_transcript "OTTMUST00000034915.1";
chr5	HAVANA	transcript	115989037	116001085	0	+	.	gene_id "ENSMUSG00000029516.20"; transcript_id "ENSMUST00000127976.3"; gene_type "protein_coding"; gene_name "Cit"; transcript_type "retained_intron"; transcript_name "Cit-206"; level 2; transcript_support_level "3"; mgi_id "MGI:105313"; havana_gene "OTTMUSG00000014714.1"; havana_transcript "OTTMUST00000034915.1";
chr5	HAVANA	exon	115989211	115989352	0	+	.	gene_id "ENSMUSG00000029516.20"; transcript_id "ENSMUST00000147330.8"; gene_type "protein_coding"; gene_name "Cit"; transcript_type "retained_intron"; transcript_name "Cit-215"; exon_number 3; exon_id "ENSMUSE00001292346.2"; level 2; transcript_support_level "1"; mgi_id "MGI:105313"; havana_gene "OTTMUSG00000014714.1"; havana_transcript "OTTMUST00000034912.1";
chr5	HAVANA	exon	115989211	115989352	0	+	.	gene_id "ENSMUSG00000029516.20"; transcript_id "ENSMUST00000137952.8"; gene_type "protein_coding"; gene_name "Cit"; transcript_type "protein_coding"; transcript_name "Cit-210"; exon_number 3; exon_id "ENSMUSE00001228051.2"; level 2; protein_id "ENSMUSP00000122745.2"; transcript_support_level "5"; mgi_id "MGI:105313"; tag "alternative_5_UTR"; tag "mRNA_end_NF"; tag "cds_end_NF"; havana_gene "OTTMUSG00000014714.1"; havana_transcript "OTTMUST00000034913.1";
chr5	HAVANA	CDS	115989211	115989352	0	+	0	gene_id "ENSMUSG00000029516.20"; transcript_id "ENSMUST00000137952.8"; gene_type "protein_coding"; gene_name "Cit"; transcript_type "protein_coding"; transcript_name "Cit-210"; exon_number 3; exon_id "ENSMUSE00001228051.2"; level 2; protein_id "ENSMUSP00000122745.2"; transcript_support_level "5"; mgi_id "MGI:105313"; tag "alternative_5_UTR"; tag "mRNA_end_NF"; tag "cds_end_NF"; havana_gene "OTTMUSG00000014714.1"; havana_transcript "OTTMUST00000034913.1";
chr5	HAVANA	exon	115989211	115989352	0	+	.	gene_id "ENSMUSG00000029516.20"; transcript_id "ENSMUST00000148245.8"; gene_type "protein_coding"; gene_name "Cit"; transcript_type "protein_coding"; transcript_name "Cit-217"; exon_number 3; exon_id "ENSMUSE00001228051.2"; level 2; protein_id "ENSMUSP00000119769.2"; transcript_support_level "5"; mgi_id "MGI:105313"; tag "alternative_5_UTR"; tag "mRNA_end_NF"; tag "cds_end_NF"; havana_gene "OTTMUSG00000014714.1"; havana_transcript "OTTMUST00000034914.1";
chr5	HAVANA	CDS	115989211	115989352	0	+	0	gene_id "ENSMUSG00000029516.20"; transcript_id "ENSMUST00000148245.8"; gene_type "protein_coding"; gene_name "Cit"; transcript_type "protein_coding"; transcript_name "Cit-217"; exon_number 3; exon_id "ENSMUSE00001228051.2"; level 2; protein_id "ENSMUSP00000119769.2"; transcript_support_level "5"; mgi_id "MGI:105313"; tag "alternative_5_UTR"; tag "mRNA_end_NF"; tag "cds_end_NF"; havana_gene "OTTMUSG00000014714.1"; havana_transcript "OTTMUST00000034914.1";
chr5	HAVANA	exon	115989211	115989352	0	+	.	gene_id "ENSMUSG00000029516.20"; transcript_id "ENSMUST00000146387.8"; gene_type "protein_coding"; gene_name "Cit"; transcript_type "retained_intron"; transcript_name "Cit-214"; exon_number 2; exon_id "ENSMUSE00001292346.2"; level 2; transcript_support_level "1"; mgi_id "MGI:105313"; havana_gene "OTTMUSG00000014714.1"; havana_transcript "OTTMUST00000034910.1";
chr5	HAVANA	exon	115989211	115989352	0	+	.	gene_id "ENSMUSG00000029516.20"; transcript_id "ENSMUST00000141101.5"; gene_type "protein_coding"; gene_name "Cit"; transcript_type "protein_coding"; transcript_name "Cit-212"; exon_number 2; exon_id "ENSMUSE00001228051.2"; level 2; protein_id "ENSMUSP00000115802.3"; transcript_support_level "5"; mgi_id "MGI:105313"; tag "basic"; havana_gene "OTTMUSG00000014714.1"; havana_transcript "OTTMUST00000034906.1";
chr5	HAVANA	CDS	115989211	115989352	0	+	0	gene_id "ENSMUSG00000029516.20"; transcript_id "ENSMUST00000141101.5"; gene_type "protein_coding"; gene_name "Cit"; transcript_type "protein_coding"; transcript_name "Cit-212"; exon_number 2; exon_id "ENSMUSE00001228051.2"; level 2; protein_id "ENSMUSP00000115802.3"; transcript_support_level "5"; mgi_id "MGI:105313"; tag "basic"; havana_gene "OTTMUSG00000014714.1"; havana_transcript "OTTMUST00000034906.1";
chr5	HAVANA	exon	115989211	115989352	0	+	.	gene_id "ENSMUSG00000029516.20"; transcript_id "ENSMUST00000051704.15"; gene_type "protein_coding"; gene_name "Cit"; transcript_type "protein_coding"; transcript_name "Cit-201"; exon_number 2; exon_id "ENSMUSE00001228051.2"; level 2; protein_id "ENSMUSP00000062049.9"; transcript_support_level "1"; mgi_id "MGI:105313"; tag "basic"; tag "appris_principal_4"; tag "CCDS"; ccdsid "CCDS19597.1"; havana_gene "OTTMUSG00000014714.1"; havana_transcript "OTTMUST00000034905.1";
chr5	HAVANA	CDS	115989211	115989352	0	+	0	gene_id "ENSMUSG00000029516.20"; transcript_id "ENSMUST00000051704.15"; gene_type "protein_coding"; gene_name "Cit"; transcript_type "protein_coding"; transcript_name "Cit-201"; exon_number 2; exon_id "ENSMUSE00001228051.2"; level 2; protein_id "ENSMUSP00000062049.9"; transcript_support_level "1"; mgi_id "MGI:105313"; tag "basic"; tag "appris_principal_4"; tag "CCDS"; ccdsid "CCDS19597.1"; havana_gene "OTTMUSG00000014714.1"; havana_transcript "OTTMUST00000034905.1";
chr5	HAVANA	exon	115989211	115989352	0	+	.	gene_id "ENSMUSG00000029516.20"; transcript_id "ENSMUST00000102560.7"; gene_type "protein_coding"; gene_name "Cit"; transcript_type "protein_coding"; transcript_name "Cit-202"; exon_number 2; exon_id "ENSMUSE00001228051.2"; level 2; protein_id "ENSMUSP00000099620.4"; transcript_support_level "5"; mgi_id "MGI:105313"; tag "not_organism_supported"; tag "basic"; tag "Ensembl_canonical"; tag "GENCODE_Primary"; tag "appris_alternative_1"; havana_gene "OTTMUSG00000014714.1"; havana_transcript "OTTMUST00000041064.1";
chr5	HAVANA	CDS	115989211	115989352	0	+	0	gene_id "ENSMUSG00000029516.20"; transcript_id "ENSMUST00000102560.7"; gene_type "protein_coding"; gene_name "Cit"; transcript_type "protein_coding"; transcript_name "Cit-202"; exon_number 2; exon_id "ENSMUSE00001228051.2"; level 2; protein_id "ENSMUSP00000099620.4"; transcript_support_level "5"; mgi_id "MGI:105313"; tag "not_organism_supported"; tag "basic"; tag "Ensembl_canonical"; tag "GENCODE_Primary"; tag "appris_alternative_1"; havana_gene "OTTMUSG00000014714.1"; havana_transcript "OTTMUST00000041064.1";
chr5	HAVANA	exon	115989211	115989352	0	+	.	gene_id "ENSMUSG00000029516.20"; transcript_id "ENSMUST00000112008.9"; gene_type "protein_coding"; gene_name "Cit"; transcript_type "protein_coding"; transcript_name "Cit-203"; exon_number 2; exon_id "ENSMUSE00001228051.2"; level 2; protein_id "ENSMUSP00000107639.3"; transcript_support_level "5"; mgi_id "MGI:105313"; tag "not_organism_supported"; tag "basic"; havana_gene "OTTMUSG00000014714.1"; havana_transcript "OTTMUST00000041063.1";
chr5	HAVANA	CDS	115989211	115989352	0	+	0	gene_id "ENSMUSG00000029516.20"; transcript_id "ENSMUST00000112008.9"; gene_type "protein_coding"; gene_name "Cit"; transcript_type "protein_coding"; transcript_name "Cit-203"; exon_number 2; exon_id "ENSMUSE00001228051.2"; level 2; protein_id "ENSMUSP00000107639.3"; transcript_support_level "5"; mgi_id "MGI:105313"; tag "not_organism_supported"; tag "basic"; havana_gene "OTTMUSG00000014714.1"; havana_transcript "OTTMUST00000041063.1";
chr5	HAVANA	exon	115989211	115989352	0	+	.	gene_id "ENSMUSG00000029516.20"; transcript_id "ENSMUST00000153407.2"; gene_type "protein_coding"; gene_name "Cit"; transcript_type "protein_coding_CDS_not_defined"; transcript_name "Cit-218"; exon_number 2; exon_id "ENSMUSE00001292346.2"; level 2; transcript_support_level "5"; mgi_id "MGI:105313"; havana_gene "OTTMUSG00000014714.1"; havana_transcript "OTTMUST00000034916.1";
chr5	ENSEMBL_gcm37	exon	115989211	115989352	2.76841895668686	+	.	gene_id "ENSMUSG00000029516.20"; transcript_id "ENSMUSG00000029516.20_tx_101"; exon_id "chr5_115989211_115989352_+"; exonnum "3"; txlen "6452";
chr5	ENSEMBL_gcm37	exon	115989211	115989352	13.9894333668642	+	.	gene_id "ENSMUSG00000029516.20"; transcript_id "ENSMUSG00000029516.20_tx_18"; exon_id "chr5_115989211_115989352_+"; exonnum "3"; txlen "6340";
chr5	ENSEMBL_gcm37	exon	115989211	115989352	13.1931474420811	+	.	gene_id "ENSMUSG00000029516.20"; transcript_id "ENSMUSG00000029516.20_tx_21"; exon_id "chr5_115989211_115989352_+"; exonnum "3"; txlen "6337";
chr5	ENSEMBL_gcm37	exon	115989211	115989352	12.2852209971751	+	.	gene_id "ENSMUSG00000029516.20"; transcript_id "ENSMUSG00000029516.20_tx_25"; exon_id "chr5_115989211_115989352_+"; exonnum "3"; txlen "6382";
chr5	ENSEMBL_gcm37	exon	115989211	115989352	12.2720183475332	+	.	gene_id "ENSMUSG00000029516.20"; transcript_id "ENSMUSG00000029516.20_tx_26"; exon_id "chr5_115989211_115989352_+"; exonnum "3"; txlen "6385";
chr5	ENSEMBL_gcm37	exon	115989211	115989352	12.2009126139174	+	.	gene_id "ENSMUSG00000029516.20"; transcript_id "ENSMUSG00000029516.20_tx_28"; exon_id "chr5_115989211_115989352_+"; exonnum "3"; txlen "6385";
chr5	ENSEMBL_gcm37	exon	115989211	115989352	11.6686736636242	+	.	gene_id "ENSMUSG00000029516.20"; transcript_id "ENSMUSG00000029516.20_tx_31"; exon_id "chr5_115989211_115989352_+"; exonnum "3"; txlen "6382";
chr5	ENSEMBL_gcm37	exon	115989211	115989352	10.7330840624751	+	.	gene_id "ENSMUSG00000029516.20"; transcript_id "ENSMUSG00000029516.20_tx_35"; exon_id "chr5_115989211_115989352_+"; exonnum "3"; txlen "6430";
chr5	ENSEMBL_gcm37	exon	115989211	115989352	10.4138502785446	+	.	gene_id "ENSMUSG00000029516.20"; transcript_id "ENSMUSG00000029516.20_tx_36"; exon_id "chr5_115989211_115989352_+"; exonnum "3"; txlen "6427";
chr5	ENSEMBL_gcm37	exon	115989211	115989352	3.57198075933718	+	.	gene_id "ENSMUSG00000029516.20"; transcript_id "ENSMUSG00000029516.20_tx_86"; exon_id "chr5_115989211_115989352_+"; exonnum "3"; txlen "6365";
chr5	ENSEMBL_gcm37	exon	115989211	115989352	3.41781862166966	+	.	gene_id "ENSMUSG00000029516.20"; transcript_id "ENSMUSG00000029516.20_tx_89"; exon_id "chr5_115989211_115989352_+"; exonnum "3"; txlen "6362";
chr5	ENSEMBL_gcm37	exon	115989211	115989352	3.40098705953063	+	.	gene_id "ENSMUSG00000029516.20"; transcript_id "ENSMUSG00000029516.20_tx_90"; exon_id "chr5_115989211_115989352_+"; exonnum "3"; txlen "6410";
chr5	ENSEMBL_gcm37	exon	115989211	115989352	3.33617236660645	+	.	gene_id "ENSMUSG00000029516.20"; transcript_id "ENSMUSG00000029516.20_tx_93"; exon_id "chr5_115989211_115989352_+"; exonnum "3"; txlen "6410";
chr5	ENSEMBL_gcm37	exon	115989211	115989352	3.19193446205222	+	.	gene_id "ENSMUSG00000029516.20"; transcript_id "ENSMUSG00000029516.20_tx_94"; exon_id "chr5_115989211_115989352_+"; exonnum "3"; txlen "6455";
chr5	ENSEMBL_gcm37	exon	115989211	115989352	3.01910598035776	+	.	gene_id "ENSMUSG00000029516.20"; transcript_id "ENSMUSG00000029516.20_tx_98"; exon_id "chr5_115989211_115989352_+"; exonnum "3"; txlen "6407";
chr5	ENSEMBL_gcm37	exon	115989211	115989352	2.9655619841158	+	.	gene_id "ENSMUSG00000029516.20"; transcript_id "ENSMUSG00000029516.20_tx_99"; exon_id "chr5_115989211_115989352_+"; exonnum "3"; txlen "6407";
chr5	HAVANA	exon	115992600	115992744	0	+	.	gene_id "ENSMUSG00000029516.20"; transcript_id "ENSMUST00000153407.2"; gene_type "protein_coding"; gene_name "Cit"; transcript_type "protein_coding_CDS_not_defined"; transcript_name "Cit-218"; exon_number 3; exon_id "ENSMUSE00000729045.2"; level 2; transcript_support_level "5"; mgi_id "MGI:105313"; havana_gene "OTTMUSG00000014714.1"; havana_transcript "OTTMUST00000034916.1";
chr5	HAVANA	exon	115997257	115997432	0	+	.	gene_id "ENSMUSG00000029516.20"; transcript_id "ENSMUST00000147330.8"; gene_type "protein_coding"; gene_name "Cit"; transcript_type "retained_intron"; transcript_name "Cit-215"; exon_number 4; exon_id "ENSMUSE00001245355.2"; level 2; transcript_support_level "1"; mgi_id "MGI:105313"; havana_gene "OTTMUSG00000014714.1"; havana_transcript "OTTMUST00000034912.1";
chr5	HAVANA	exon	115997257	115997432	0	+	.	gene_id "ENSMUSG00000029516.20"; transcript_id "ENSMUST00000137952.8"; gene_type "protein_coding"; gene_name "Cit"; transcript_type "protein_coding"; transcript_name "Cit-210"; exon_number 4; exon_id "ENSMUSE00001269727.2"; level 2; protein_id "ENSMUSP00000122745.2"; transcript_support_level "5"; mgi_id "MGI:105313"; tag "alternative_5_UTR"; tag "mRNA_end_NF"; tag "cds_end_NF"; havana_gene "OTTMUSG00000014714.1"; havana_transcript "OTTMUST00000034913.1";
chr5	HAVANA	CDS	115997257	115997432	0	+	2	gene_id "ENSMUSG00000029516.20"; transcript_id "ENSMUST00000137952.8"; gene_type "protein_coding"; gene_name "Cit"; transcript_type "protein_coding"; transcript_name "Cit-210"; exon_number 4; exon_id "ENSMUSE00001269727.2"; level 2; protein_id "ENSMUSP00000122745.2"; transcript_support_level "5"; mgi_id "MGI:105313"; tag "alternative_5_UTR"; tag "mRNA_end_NF"; tag "cds_end_NF"; havana_gene "OTTMUSG00000014714.1"; havana_transcript "OTTMUST00000034913.1";
chr5	HAVANA	exon	115997257	115997432	0	+	.	gene_id "ENSMUSG00000029516.20"; transcript_id "ENSMUST00000148245.8"; gene_type "protein_coding"; gene_name "Cit"; transcript_type "protein_coding"; transcript_name "Cit-217"; exon_number 4; exon_id "ENSMUSE00001269727.2"; level 2; protein_id "ENSMUSP00000119769.2"; transcript_support_level "5"; mgi_id "MGI:105313"; tag "alternative_5_UTR"; tag "mRNA_end_NF"; tag "cds_end_NF"; havana_gene "OTTMUSG00000014714.1"; havana_transcript "OTTMUST00000034914.1";
chr5	HAVANA	CDS	115997257	115997432	0	+	2	gene_id "ENSMUSG00000029516.20"; transcript_id "ENSMUST00000148245.8"; gene_type "protein_coding"; gene_name "Cit"; transcript_type "protein_coding"; transcript_name "Cit-217"; exon_number 4; exon_id "ENSMUSE00001269727.2"; level 2; protein_id "ENSMUSP00000119769.2"; transcript_support_level "5"; mgi_id "MGI:105313"; tag "alternative_5_UTR"; tag "mRNA_end_NF"; tag "cds_end_NF"; havana_gene "OTTMUSG00000014714.1"; havana_transcript "OTTMUST00000034914.1";
chr5	HAVANA	exon	115997257	115997432	0	+	.	gene_id "ENSMUSG00000029516.20"; transcript_id "ENSMUST00000146387.8"; gene_type "protein_coding"; gene_name "Cit"; transcript_type "retained_intron"; transcript_name "Cit-214"; exon_number 3; exon_id "ENSMUSE00001245355.2"; level 2; transcript_support_level "1"; mgi_id "MGI:105313"; havana_gene "OTTMUSG00000014714.1"; havana_transcript "OTTMUST00000034910.1";
chr5	HAVANA	exon	115997257	115997432	0	+	.	gene_id "ENSMUSG00000029516.20"; transcript_id "ENSMUST00000141101.5"; gene_type "protein_coding"; gene_name "Cit"; transcript_type "protein_coding"; transcript_name "Cit-212"; exon_number 3; exon_id "ENSMUSE00001269727.2"; level 2; protein_id "ENSMUSP00000115802.3"; transcript_support_level "5"; mgi_id "MGI:105313"; tag "basic"; havana_gene "OTTMUSG00000014714.1"; havana_transcript "OTTMUST00000034906.1";
chr5	HAVANA	CDS	115997257	115997432	0	+	2	gene_id "ENSMUSG00000029516.20"; transcript_id "ENSMUST00000141101.5"; gene_type "protein_coding"; gene_name "Cit"; transcript_type "protein_coding"; transcript_name "Cit-212"; exon_number 3; exon_id "ENSMUSE00001269727.2"; level 2; protein_id "ENSMUSP00000115802.3"; transcript_support_level "5"; mgi_id "MGI:105313"; tag "basic"; havana_gene "OTTMUSG00000014714.1"; havana_transcript "OTTMUST00000034906.1";
chr5	HAVANA	exon	115997257	115997432	0	+	.	gene_id "ENSMUSG00000029516.20"; transcript_id "ENSMUST00000051704.15"; gene_type "protein_coding"; gene_name "Cit"; transcript_type "protein_coding"; transcript_name "Cit-201"; exon_number 3; exon_id "ENSMUSE00001269727.2"; level 2; protein_id "ENSMUSP00000062049.9"; transcript_support_level "1"; mgi_id "MGI:105313"; tag "basic"; tag "appris_principal_4"; tag "CCDS"; ccdsid "CCDS19597.1"; havana_gene "OTTMUSG00000014714.1"; havana_transcript "OTTMUST00000034905.1";
chr5	HAVANA	CDS	115997257	115997432	0	+	2	gene_id "ENSMUSG00000029516.20"; transcript_id "ENSMUST00000051704.15"; gene_type "protein_coding"; gene_name "Cit"; transcript_type "protein_coding"; transcript_name "Cit-201"; exon_number 3; exon_id "ENSMUSE00001269727.2"; level 2; protein_id "ENSMUSP00000062049.9"; transcript_support_level "1"; mgi_id "MGI:105313"; tag "basic"; tag "appris_principal_4"; tag "CCDS"; ccdsid "CCDS19597.1"; havana_gene "OTTMUSG00000014714.1"; havana_transcript "OTTMUST00000034905.1";
chr5	HAVANA	exon	115997257	115997432	0	+	.	gene_id "ENSMUSG00000029516.20"; transcript_id "ENSMUST00000102560.7"; gene_type "protein_coding"; gene_name "Cit"; transcript_type "protein_coding"; transcript_name "Cit-202"; exon_number 3; exon_id "ENSMUSE00001269727.2"; level 2; protein_id "ENSMUSP00000099620.4"; transcript_support_level "5"; mgi_id "MGI:105313"; tag "not_organism_supported"; tag "basic"; tag "Ensembl_canonical"; tag "GENCODE_Primary"; tag "appris_alternative_1"; havana_gene "OTTMUSG00000014714.1"; havana_transcript "OTTMUST00000041064.1";
chr5	HAVANA	CDS	115997257	115997432	0	+	2	gene_id "ENSMUSG00000029516.20"; transcript_id "ENSMUST00000102560.7"; gene_type "protein_coding"; gene_name "Cit"; transcript_type "protein_coding"; transcript_name "Cit-202"; exon_number 3; exon_id "ENSMUSE00001269727.2"; level 2; protein_id "ENSMUSP00000099620.4"; transcript_support_level "5"; mgi_id "MGI:105313"; tag "not_organism_supported"; tag "basic"; tag "Ensembl_canonical"; tag "GENCODE_Primary"; tag "appris_alternative_1"; havana_gene "OTTMUSG00000014714.1"; havana_transcript "OTTMUST00000041064.1";
chr5	HAVANA	exon	115997257	115997432	0	+	.	gene_id "ENSMUSG00000029516.20"; transcript_id "ENSMUST00000112008.9"; gene_type "protein_coding"; gene_name "Cit"; transcript_type "protein_coding"; transcript_name "Cit-203"; exon_number 3; exon_id "ENSMUSE00001269727.2"; level 2; protein_id "ENSMUSP00000107639.3"; transcript_support_level "5"; mgi_id "MGI:105313"; tag "not_organism_supported"; tag "basic"; havana_gene "OTTMUSG00000014714.1"; havana_transcript "OTTMUST00000041063.1";
chr5	HAVANA	CDS	115997257	115997432	0	+	2	gene_id "ENSMUSG00000029516.20"; transcript_id "ENSMUST00000112008.9"; gene_type "protein_coding"; gene_name "Cit"; transcript_type "protein_coding"; transcript_name "Cit-203"; exon_number 3; exon_id "ENSMUSE00001269727.2"; level 2; protein_id "ENSMUSP00000107639.3"; transcript_support_level "5"; mgi_id "MGI:105313"; tag "not_organism_supported"; tag "basic"; havana_gene "OTTMUSG00000014714.1"; havana_transcript "OTTMUST00000041063.1";
chr5	HAVANA	exon	115997257	115997432	0	+	.	gene_id "ENSMUSG00000029516.20"; transcript_id "ENSMUST00000127976.3"; gene_type "protein_coding"; gene_name "Cit"; transcript_type "retained_intron"; transcript_name "Cit-206"; exon_number 2; exon_id "ENSMUSE00001245355.2"; level 2; transcript_support_level "3"; mgi_id "MGI:105313"; havana_gene "OTTMUSG00000014714.1"; havana_transcript "OTTMUST00000034915.1";
chr5	ENSEMBL_gcm37	exon	115997257	115997432	2.76841895668686	+	.	gene_id "ENSMUSG00000029516.20"; transcript_id "ENSMUSG00000029516.20_tx_101"; exon_id "chr5_115997257_115997432_+"; exonnum "4"; txlen "6452";
chr5	ENSEMBL_gcm37	exon	115997257	115997432	13.9894333668642	+	.	gene_id "ENSMUSG00000029516.20"; transcript_id "ENSMUSG00000029516.20_tx_18"; exon_id "chr5_115997257_115997432_+"; exonnum "4"; txlen "6340";
chr5	ENSEMBL_gcm37	exon	115997257	115997432	13.1931474420811	+	.	gene_id "ENSMUSG00000029516.20"; transcript_id "ENSMUSG00000029516.20_tx_21"; exon_id "chr5_115997257_115997432_+"; exonnum "4"; txlen "6337";
chr5	ENSEMBL_gcm37	exon	115997257	115997432	12.2852209971751	+	.	gene_id "ENSMUSG00000029516.20"; transcript_id "ENSMUSG00000029516.20_tx_25"; exon_id "chr5_115997257_115997432_+"; exonnum "4"; txlen "6382";
chr5	ENSEMBL_gcm37	exon	115997257	115997432	12.2720183475332	+	.	gene_id "ENSMUSG00000029516.20"; transcript_id "ENSMUSG00000029516.20_tx_26"; exon_id "chr5_115997257_115997432_+"; exonnum "4"; txlen "6385";
chr5	ENSEMBL_gcm37	exon	115997257	115997432	12.2009126139174	+	.	gene_id "ENSMUSG00000029516.20"; transcript_id "ENSMUSG00000029516.20_tx_28"; exon_id "chr5_115997257_115997432_+"; exonnum "4"; txlen "6385";
chr5	ENSEMBL_gcm37	exon	115997257	115997432	11.6686736636242	+	.	gene_id "ENSMUSG00000029516.20"; transcript_id "ENSMUSG00000029516.20_tx_31"; exon_id "chr5_115997257_115997432_+"; exonnum "4"; txlen "6382";
chr5	ENSEMBL_gcm37	exon	115997257	115997432	10.7330840624751	+	.	gene_id "ENSMUSG00000029516.20"; transcript_id "ENSMUSG00000029516.20_tx_35"; exon_id "chr5_115997257_115997432_+"; exonnum "4"; txlen "6430";
chr5	ENSEMBL_gcm37	exon	115997257	115997432	10.4138502785446	+	.	gene_id "ENSMUSG00000029516.20"; transcript_id "ENSMUSG00000029516.20_tx_36"; exon_id "chr5_115997257_115997432_+"; exonnum "4"; txlen "6427";
chr5	ENSEMBL_gcm37	exon	115997257	115997432	3.57198075933718	+	.	gene_id "ENSMUSG00000029516.20"; transcript_id "ENSMUSG00000029516.20_tx_86"; exon_id "chr5_115997257_115997432_+"; exonnum "4"; txlen "6365";
chr5	ENSEMBL_gcm37	exon	115997257	115997432	3.41781862166966	+	.	gene_id "ENSMUSG00000029516.20"; transcript_id "ENSMUSG00000029516.20_tx_89"; exon_id "chr5_115997257_115997432_+"; exonnum "4"; txlen "6362";
chr5	ENSEMBL_gcm37	exon	115997257	115997432	3.40098705953063	+	.	gene_id "ENSMUSG00000029516.20"; transcript_id "ENSMUSG00000029516.20_tx_90"; exon_id "chr5_115997257_115997432_+"; exonnum "4"; txlen "6410";
chr5	ENSEMBL_gcm37	exon	115997257	115997432	3.33617236660645	+	.	gene_id "ENSMUSG00000029516.20"; transcript_id "ENSMUSG00000029516.20_tx_93"; exon_id "chr5_115997257_115997432_+"; exonnum "4"; txlen "6410";
chr5	ENSEMBL_gcm37	exon	115997257	115997432	3.19193446205222	+	.	gene_id "ENSMUSG00000029516.20"; transcript_id "ENSMUSG00000029516.20_tx_94"; exon_id "chr5_115997257_115997432_+"; exonnum "4"; txlen "6455";
chr5	ENSEMBL_gcm37	exon	115997257	115997432	3.01910598035776	+	.	gene_id "ENSMUSG00000029516.20"; transcript_id "ENSMUSG00000029516.20_tx_98"; exon_id "chr5_115997257_115997432_+"; exonnum "4"; txlen "6407";
chr5	ENSEMBL_gcm37	exon	115997257	115997432	2.9655619841158	+	.	gene_id "ENSMUSG00000029516.20"; transcript_id "ENSMUSG00000029516.20_tx_99"; exon_id "chr5_115997257_115997432_+"; exonnum "4"; txlen "6407";
chr5	HAVANA	exon	116001017	116001085	0	+	.	gene_id "ENSMUSG00000029516.20"; transcript_id "ENSMUST00000127976.3"; gene_type "protein_coding"; gene_name "Cit"; transcript_type "retained_intron"; transcript_name "Cit-206"; exon_number 3; exon_id "ENSMUSE00000827092.2"; level 2; transcript_support_level "3"; mgi_id "MGI:105313"; havana_gene "OTTMUSG00000014714.1"; havana_transcript "OTTMUST00000034915.1";
chr5	HAVANA	exon	116001017	116001118	0	+	.	gene_id "ENSMUSG00000029516.20"; transcript_id "ENSMUST00000147330.8"; gene_type "protein_coding"; gene_name "Cit"; transcript_type "retained_intron"; transcript_name "Cit-215"; exon_number 5; exon_id "ENSMUSE00001275585.2"; level 2; transcript_support_level "1"; mgi_id "MGI:105313"; havana_gene "OTTMUSG00000014714.1"; havana_transcript "OTTMUST00000034912.1";
chr5	HAVANA	exon	116001017	116001118	0	+	.	gene_id "ENSMUSG00000029516.20"; transcript_id "ENSMUST00000137952.8"; gene_type "protein_coding"; gene_name "Cit"; transcript_type "protein_coding"; transcript_name "Cit-210"; exon_number 5; exon_id "ENSMUSE00001291215.2"; level 2; protein_id "ENSMUSP00000122745.2"; transcript_support_level "5"; mgi_id "MGI:105313"; tag "alternative_5_UTR"; tag "mRNA_end_NF"; tag "cds_end_NF"; havana_gene "OTTMUSG00000014714.1"; havana_transcript "OTTMUST00000034913.1";
chr5	HAVANA	CDS	116001017	116001118	0	+	0	gene_id "ENSMUSG00000029516.20"; transcript_id "ENSMUST00000137952.8"; gene_type "protein_coding"; gene_name "Cit"; transcript_type "protein_coding"; transcript_name "Cit-210"; exon_number 5; exon_id "ENSMUSE00001291215.2"; level 2; protein_id "ENSMUSP00000122745.2"; transcript_support_level "5"; mgi_id "MGI:105313"; tag "alternative_5_UTR"; tag "mRNA_end_NF"; tag "cds_end_NF"; havana_gene "OTTMUSG00000014714.1"; havana_transcript "OTTMUST00000034913.1";
chr5	HAVANA	exon	116001017	116001118	0	+	.	gene_id "ENSMUSG00000029516.20"; transcript_id "ENSMUST00000148245.8"; gene_type "protein_coding"; gene_name "Cit"; transcript_type "protein_coding"; transcript_name "Cit-217"; exon_number 5; exon_id "ENSMUSE00001291215.2"; level 2; protein_id "ENSMUSP00000119769.2"; transcript_support_level "5"; mgi_id "MGI:105313"; tag "alternative_5_UTR"; tag "mRNA_end_NF"; tag "cds_end_NF"; havana_gene "OTTMUSG00000014714.1"; havana_transcript "OTTMUST00000034914.1";
chr5	HAVANA	CDS	116001017	116001118	0	+	0	gene_id "ENSMUSG00000029516.20"; transcript_id "ENSMUST00000148245.8"; gene_type "protein_coding"; gene_name "Cit"; transcript_type "protein_coding"; transcript_name "Cit-217"; exon_number 5; exon_id "ENSMUSE00001291215.2"; level 2; protein_id "ENSMUSP00000119769.2"; transcript_support_level "5"; mgi_id "MGI:105313"; tag "alternative_5_UTR"; tag "mRNA_end_NF"; tag "cds_end_NF"; havana_gene "OTTMUSG00000014714.1"; havana_transcript "OTTMUST00000034914.1";
chr5	HAVANA	exon	116001017	116001118	0	+	.	gene_id "ENSMUSG00000029516.20"; transcript_id "ENSMUST00000146387.8"; gene_type "protein_coding"; gene_name "Cit"; transcript_type "retained_intron"; transcript_name "Cit-214"; exon_number 4; exon_id "ENSMUSE00001275585.2"; level 2; transcript_support_level "1"; mgi_id "MGI:105313"; havana_gene "OTTMUSG00000014714.1"; havana_transcript "OTTMUST00000034910.1";
chr5	HAVANA	exon	116001017	116001118	0	+	.	gene_id "ENSMUSG00000029516.20"; transcript_id "ENSMUST00000141101.5"; gene_type "protein_coding"; gene_name "Cit"; transcript_type "protein_coding"; transcript_name "Cit-212"; exon_number 4; exon_id "ENSMUSE00001291215.2"; level 2; protein_id "ENSMUSP00000115802.3"; transcript_support_level "5"; mgi_id "MGI:105313"; tag "basic"; havana_gene "OTTMUSG00000014714.1"; havana_transcript "OTTMUST00000034906.1";
chr5	HAVANA	CDS	116001017	116001118	0	+	0	gene_id "ENSMUSG00000029516.20"; transcript_id "ENSMUST00000141101.5"; gene_type "protein_coding"; gene_name "Cit"; transcript_type "protein_coding"; transcript_name "Cit-212"; exon_number 4; exon_id "ENSMUSE00001291215.2"; level 2; protein_id "ENSMUSP00000115802.3"; transcript_support_level "5"; mgi_id "MGI:105313"; tag "basic"; havana_gene "OTTMUSG00000014714.1"; havana_transcript "OTTMUST00000034906.1";
chr5	HAVANA	exon	116001017	116001118	0	+	.	gene_id "ENSMUSG00000029516.20"; transcript_id "ENSMUST00000051704.15"; gene_type "protein_coding"; gene_name "Cit"; transcript_type "protein_coding"; transcript_name "Cit-201"; exon_number 4; exon_id "ENSMUSE00001291215.2"; level 2; protein_id "ENSMUSP00000062049.9"; transcript_support_level "1"; mgi_id "MGI:105313"; tag "basic"; tag "appris_principal_4"; tag "CCDS"; ccdsid "CCDS19597.1"; havana_gene "OTTMUSG00000014714.1"; havana_transcript "OTTMUST00000034905.1";
chr5	HAVANA	CDS	116001017	116001118	0	+	0	gene_id "ENSMUSG00000029516.20"; transcript_id "ENSMUST00000051704.15"; gene_type "protein_coding"; gene_name "Cit"; transcript_type "protein_coding"; transcript_name "Cit-201"; exon_number 4; exon_id "ENSMUSE00001291215.2"; level 2; protein_id "ENSMUSP00000062049.9"; transcript_support_level "1"; mgi_id "MGI:105313"; tag "basic"; tag "appris_principal_4"; tag "CCDS"; ccdsid "CCDS19597.1"; havana_gene "OTTMUSG00000014714.1"; havana_transcript "OTTMUST00000034905.1";
chr5	HAVANA	exon	116001017	116001118	0	+	.	gene_id "ENSMUSG00000029516.20"; transcript_id "ENSMUST00000102560.7"; gene_type "protein_coding"; gene_name "Cit"; transcript_type "protein_coding"; transcript_name "Cit-202"; exon_number 4; exon_id "ENSMUSE00001291215.2"; level 2; protein_id "ENSMUSP00000099620.4"; transcript_support_level "5"; mgi_id "MGI:105313"; tag "not_organism_supported"; tag "basic"; tag "Ensembl_canonical"; tag "GENCODE_Primary"; tag "appris_alternative_1"; havana_gene "OTTMUSG00000014714.1"; havana_transcript "OTTMUST00000041064.1";
chr5	HAVANA	CDS	116001017	116001118	0	+	0	gene_id "ENSMUSG00000029516.20"; transcript_id "ENSMUST00000102560.7"; gene_type "protein_coding"; gene_name "Cit"; transcript_type "protein_coding"; transcript_name "Cit-202"; exon_number 4; exon_id "ENSMUSE00001291215.2"; level 2; protein_id "ENSMUSP00000099620.4"; transcript_support_level "5"; mgi_id "MGI:105313"; tag "not_organism_supported"; tag "basic"; tag "Ensembl_canonical"; tag "GENCODE_Primary"; tag "appris_alternative_1"; havana_gene "OTTMUSG00000014714.1"; havana_transcript "OTTMUST00000041064.1";
chr5	HAVANA	exon	116001017	116001118	0	+	.	gene_id "ENSMUSG00000029516.20"; transcript_id "ENSMUST00000112008.9"; gene_type "protein_coding"; gene_name "Cit"; transcript_type "protein_coding"; transcript_name "Cit-203"; exon_number 4; exon_id "ENSMUSE00001291215.2"; level 2; protein_id "ENSMUSP00000107639.3"; transcript_support_level "5"; mgi_id "MGI:105313"; tag "not_organism_supported"; tag "basic"; havana_gene "OTTMUSG00000014714.1"; havana_transcript "OTTMUST00000041063.1";
chr5	HAVANA	CDS	116001017	116001118	0	+	0	gene_id "ENSMUSG00000029516.20"; transcript_id "ENSMUST00000112008.9"; gene_type "protein_coding"; gene_name "Cit"; transcript_type "protein_coding"; transcript_name "Cit-203"; exon_number 4; exon_id "ENSMUSE00001291215.2"; level 2; protein_id "ENSMUSP00000107639.3"; transcript_support_level "5"; mgi_id "MGI:105313"; tag "not_organism_supported"; tag "basic"; havana_gene "OTTMUSG00000014714.1"; havana_transcript "OTTMUST00000041063.1";
chr5	ENSEMBL_gcm37	exon	116001017	116001118	2.76841895668686	+	.	gene_id "ENSMUSG00000029516.20"; transcript_id "ENSMUSG00000029516.20_tx_101"; exon_id "chr5_116001017_116001118_+"; exonnum "5"; txlen "6452";
chr5	ENSEMBL_gcm37	exon	116001017	116001118	13.9894333668642	+	.	gene_id "ENSMUSG00000029516.20"; transcript_id "ENSMUSG00000029516.20_tx_18"; exon_id "chr5_116001017_116001118_+"; exonnum "5"; txlen "6340";
chr5	ENSEMBL_gcm37	exon	116001017	116001118	13.1931474420811	+	.	gene_id "ENSMUSG00000029516.20"; transcript_id "ENSMUSG00000029516.20_tx_21"; exon_id "chr5_116001017_116001118_+"; exonnum "5"; txlen "6337";
chr5	ENSEMBL_gcm37	exon	116001017	116001118	12.2852209971751	+	.	gene_id "ENSMUSG00000029516.20"; transcript_id "ENSMUSG00000029516.20_tx_25"; exon_id "chr5_116001017_116001118_+"; exonnum "5"; txlen "6382";
chr5	ENSEMBL_gcm37	exon	116001017	116001118	12.2720183475332	+	.	gene_id "ENSMUSG00000029516.20"; transcript_id "ENSMUSG00000029516.20_tx_26"; exon_id "chr5_116001017_116001118_+"; exonnum "5"; txlen "6385";
chr5	ENSEMBL_gcm37	exon	116001017	116001118	12.2009126139174	+	.	gene_id "ENSMUSG00000029516.20"; transcript_id "ENSMUSG00000029516.20_tx_28"; exon_id "chr5_116001017_116001118_+"; exonnum "5"; txlen "6385";
chr5	ENSEMBL_gcm37	exon	116001017	116001118	11.6686736636242	+	.	gene_id "ENSMUSG00000029516.20"; transcript_id "ENSMUSG00000029516.20_tx_31"; exon_id "chr5_116001017_116001118_+"; exonnum "5"; txlen "6382";
chr5	ENSEMBL_gcm37	exon	116001017	116001118	10.7330840624751	+	.	gene_id "ENSMUSG00000029516.20"; transcript_id "ENSMUSG00000029516.20_tx_35"; exon_id "chr5_116001017_116001118_+"; exonnum "5"; txlen "6430";
chr5	ENSEMBL_gcm37	exon	116001017	116001118	10.4138502785446	+	.	gene_id "ENSMUSG00000029516.20"; transcript_id "ENSMUSG00000029516.20_tx_36"; exon_id "chr5_116001017_116001118_+"; exonnum "5"; txlen "6427";
chr5	ENSEMBL_gcm37	exon	116001017	116001118	3.57198075933718	+	.	gene_id "ENSMUSG00000029516.20"; transcript_id "ENSMUSG00000029516.20_tx_86"; exon_id "chr5_116001017_116001118_+"; exonnum "5"; txlen "6365";
chr5	ENSEMBL_gcm37	exon	116001017	116001118	3.41781862166966	+	.	gene_id "ENSMUSG00000029516.20"; transcript_id "ENSMUSG00000029516.20_tx_89"; exon_id "chr5_116001017_116001118_+"; exonnum "5"; txlen "6362";
chr5	ENSEMBL_gcm37	exon	116001017	116001118	3.40098705953063	+	.	gene_id "ENSMUSG00000029516.20"; transcript_id "ENSMUSG00000029516.20_tx_90"; exon_id "chr5_116001017_116001118_+"; exonnum "5"; txlen "6410";
chr5	ENSEMBL_gcm37	exon	116001017	116001118	3.33617236660645	+	.	gene_id "ENSMUSG00000029516.20"; transcript_id "ENSMUSG00000029516.20_tx_93"; exon_id "chr5_116001017_116001118_+"; exonnum "5"; txlen "6410";
chr5	ENSEMBL_gcm37	exon	116001017	116001118	3.19193446205222	+	.	gene_id "ENSMUSG00000029516.20"; transcript_id "ENSMUSG00000029516.20_tx_94"; exon_id "chr5_116001017_116001118_+"; exonnum "5"; txlen "6455";
chr5	ENSEMBL_gcm37	exon	116001017	116001118	3.01910598035776	+	.	gene_id "ENSMUSG00000029516.20"; transcript_id "ENSMUSG00000029516.20_tx_98"; exon_id "chr5_116001017_116001118_+"; exonnum "5"; txlen "6407";
chr5	ENSEMBL_gcm37	exon	116001017	116001118	2.9655619841158	+	.	gene_id "ENSMUSG00000029516.20"; transcript_id "ENSMUSG00000029516.20_tx_99"; exon_id "chr5_116001017_116001118_+"; exonnum "5"; txlen "6407";
chr5	HAVANA	gene	116008203	116010493	0	+	.	gene_id "ENSMUSG00000106869.2"; gene_type "TEC"; gene_name "Gm42473"; level 2; mgi_id "MGI:5662610"; havana_gene "OTTMUSG00000056021.1";
chr5	HAVANA	transcript	116008203	116010493	0	+	.	gene_id "ENSMUSG00000106869.2"; transcript_id "ENSMUST00000201056.2"; gene_type "TEC"; gene_name "Gm42473"; transcript_type "TEC"; transcript_name "Gm42473-201"; level 2; transcript_support_level "NA"; mgi_id "MGI:5662610"; tag "basic"; tag "Ensembl_canonical"; tag "GENCODE_Primary"; havana_gene "OTTMUSG00000056021.1"; havana_transcript "OTTMUST00000138557.1";
chr5	HAVANA	exon	116008203	116010493	0	+	.	gene_id "ENSMUSG00000106869.2"; transcript_id "ENSMUST00000201056.2"; gene_type "TEC"; gene_name "Gm42473"; transcript_type "TEC"; transcript_name "Gm42473-201"; exon_number 1; exon_id "ENSMUSE00001362274.2"; level 2; transcript_support_level "NA"; mgi_id "MGI:5662610"; tag "basic"; tag "Ensembl_canonical"; tag "GENCODE_Primary"; havana_gene "OTTMUSG00000056021.1"; havana_transcript "OTTMUST00000138557.1";
chr5	HAVANA	exon	116011911	116011919	0	+	.	gene_id "ENSMUSG00000029516.20"; transcript_id "ENSMUST00000137952.8"; gene_type "protein_coding"; gene_name "Cit"; transcript_type "protein_coding"; transcript_name "Cit-210"; exon_number 6; exon_id "ENSMUSE00001469390.2"; level 2; protein_id "ENSMUSP00000122745.2"; transcript_support_level "5"; mgi_id "MGI:105313"; tag "alternative_5_UTR"; tag "mRNA_end_NF"; tag "cds_end_NF"; havana_gene "OTTMUSG00000014714.1"; havana_transcript "OTTMUST00000034913.1";
chr5	HAVANA	CDS	116011911	116011919	0	+	0	gene_id "ENSMUSG00000029516.20"; transcript_id "ENSMUST00000137952.8"; gene_type "protein_coding"; gene_name "Cit"; transcript_type "protein_coding"; transcript_name "Cit-210"; exon_number 6; exon_id "ENSMUSE00001469390.2"; level 2; protein_id "ENSMUSP00000122745.2"; transcript_support_level "5"; mgi_id "MGI:105313"; tag "alternative_5_UTR"; tag "mRNA_end_NF"; tag "cds_end_NF"; havana_gene "OTTMUSG00000014714.1"; havana_transcript "OTTMUST00000034913.1";
chr5	HAVANA	exon	116011911	116011937	0	+	.	gene_id "ENSMUSG00000029516.20"; transcript_id "ENSMUST00000148245.8"; gene_type "protein_coding"; gene_name "Cit"; transcript_type "protein_coding"; transcript_name "Cit-217"; exon_number 6; exon_id "ENSMUSE00000801886.2"; level 2; protein_id "ENSMUSP00000119769.2"; transcript_support_level "5"; mgi_id "MGI:105313"; tag "alternative_5_UTR"; tag "mRNA_end_NF"; tag "cds_end_NF"; havana_gene "OTTMUSG00000014714.1"; havana_transcript "OTTMUST00000034914.1";
chr5	HAVANA	CDS	116011911	116011937	0	+	0	gene_id "ENSMUSG00000029516.20"; transcript_id "ENSMUST00000148245.8"; gene_type "protein_coding"; gene_name "Cit"; transcript_type "protein_coding"; transcript_name "Cit-217"; exon_number 6; exon_id "ENSMUSE00000801886.2"; level 2; protein_id "ENSMUSP00000119769.2"; transcript_support_level "5"; mgi_id "MGI:105313"; tag "alternative_5_UTR"; tag "mRNA_end_NF"; tag "cds_end_NF"; havana_gene "OTTMUSG00000014714.1"; havana_transcript "OTTMUST00000034914.1";
chr5	HAVANA	exon	116011911	116012053	0	+	.	gene_id "ENSMUSG00000029516.20"; transcript_id "ENSMUST00000147330.8"; gene_type "protein_coding"; gene_name "Cit"; transcript_type "retained_intron"; transcript_name "Cit-215"; exon_number 6; exon_id "ENSMUSE00001269629.2"; level 2; transcript_support_level "1"; mgi_id "MGI:105313"; havana_gene "OTTMUSG00000014714.1"; havana_transcript "OTTMUST00000034912.1";
chr5	HAVANA	exon	116011911	116012053	0	+	.	gene_id "ENSMUSG00000029516.20"; transcript_id "ENSMUST00000146387.8"; gene_type "protein_coding"; gene_name "Cit"; transcript_type "retained_intron"; transcript_name "Cit-214"; exon_number 5; exon_id "ENSMUSE00001269629.2"; level 2; transcript_support_level "1"; mgi_id "MGI:105313"; havana_gene "OTTMUSG00000014714.1"; havana_transcript "OTTMUST00000034910.1";
chr5	HAVANA	exon	116011911	116012053	0	+	.	gene_id "ENSMUSG00000029516.20"; transcript_id "ENSMUST00000141101.5"; gene_type "protein_coding"; gene_name "Cit"; transcript_type "protein_coding"; transcript_name "Cit-212"; exon_number 5; exon_id "ENSMUSE00001216728.2"; level 2; protein_id "ENSMUSP00000115802.3"; transcript_support_level "5"; mgi_id "MGI:105313"; tag "basic"; havana_gene "OTTMUSG00000014714.1"; havana_transcript "OTTMUST00000034906.1";
chr5	HAVANA	CDS	116011911	116012053	0	+	0	gene_id "ENSMUSG00000029516.20"; transcript_id "ENSMUST00000141101.5"; gene_type "protein_coding"; gene_name "Cit"; transcript_type "protein_coding"; transcript_name "Cit-212"; exon_number 5; exon_id "ENSMUSE00001216728.2"; level 2; protein_id "ENSMUSP00000115802.3"; transcript_support_level "5"; mgi_id "MGI:105313"; tag "basic"; havana_gene "OTTMUSG00000014714.1"; havana_transcript "OTTMUST00000034906.1";
chr5	HAVANA	exon	116011911	116012053	0	+	.	gene_id "ENSMUSG00000029516.20"; transcript_id "ENSMUST00000051704.15"; gene_type "protein_coding"; gene_name "Cit"; transcript_type "protein_coding"; transcript_name "Cit-201"; exon_number 5; exon_id "ENSMUSE00001216728.2"; level 2; protein_id "ENSMUSP00000062049.9"; transcript_support_level "1"; mgi_id "MGI:105313"; tag "basic"; tag "appris_principal_4"; tag "CCDS"; ccdsid "CCDS19597.1"; havana_gene "OTTMUSG00000014714.1"; havana_transcript "OTTMUST00000034905.1";
chr5	HAVANA	CDS	116011911	116012053	0	+	0	gene_id "ENSMUSG00000029516.20"; transcript_id "ENSMUST00000051704.15"; gene_type "protein_coding"; gene_name "Cit"; transcript_type "protein_coding"; transcript_name "Cit-201"; exon_number 5; exon_id "ENSMUSE00001216728.2"; level 2; protein_id "ENSMUSP00000062049.9"; transcript_support_level "1"; mgi_id "MGI:105313"; tag "basic"; tag "appris_principal_4"; tag "CCDS"; ccdsid "CCDS19597.1"; havana_gene "OTTMUSG00000014714.1"; havana_transcript "OTTMUST00000034905.1";
chr5	HAVANA	exon	116011911	116012053	0	+	.	gene_id "ENSMUSG00000029516.20"; transcript_id "ENSMUST00000102560.7"; gene_type "protein_coding"; gene_name "Cit"; transcript_type "protein_coding"; transcript_name "Cit-202"; exon_number 5; exon_id "ENSMUSE00001216728.2"; level 2; protein_id "ENSMUSP00000099620.4"; transcript_support_level "5"; mgi_id "MGI:105313"; tag "not_organism_supported"; tag "basic"; tag "Ensembl_canonical"; tag "GENCODE_Primary"; tag "appris_alternative_1"; havana_gene "OTTMUSG00000014714.1"; havana_transcript "OTTMUST00000041064.1";
chr5	HAVANA	CDS	116011911	116012053	0	+	0	gene_id "ENSMUSG00000029516.20"; transcript_id "ENSMUST00000102560.7"; gene_type "protein_coding"; gene_name "Cit"; transcript_type "protein_coding"; transcript_name "Cit-202"; exon_number 5; exon_id "ENSMUSE00001216728.2"; level 2; protein_id "ENSMUSP00000099620.4"; transcript_support_level "5"; mgi_id "MGI:105313"; tag "not_organism_supported"; tag "basic"; tag "Ensembl_canonical"; tag "GENCODE_Primary"; tag "appris_alternative_1"; havana_gene "OTTMUSG00000014714.1"; havana_transcript "OTTMUST00000041064.1";
chr5	HAVANA	exon	116011911	116012053	0	+	.	gene_id "ENSMUSG00000029516.20"; transcript_id "ENSMUST00000112008.9"; gene_type "protein_coding"; gene_name "Cit"; transcript_type "protein_coding"; transcript_name "Cit-203"; exon_number 5; exon_id "ENSMUSE00001216728.2"; level 2; protein_id "ENSMUSP00000107639.3"; transcript_support_level "5"; mgi_id "MGI:105313"; tag "not_organism_supported"; tag "basic"; havana_gene "OTTMUSG00000014714.1"; havana_transcript "OTTMUST00000041063.1";
chr5	HAVANA	CDS	116011911	116012053	0	+	0	gene_id "ENSMUSG00000029516.20"; transcript_id "ENSMUST00000112008.9"; gene_type "protein_coding"; gene_name "Cit"; transcript_type "protein_coding"; transcript_name "Cit-203"; exon_number 5; exon_id "ENSMUSE00001216728.2"; level 2; protein_id "ENSMUSP00000107639.3"; transcript_support_level "5"; mgi_id "MGI:105313"; tag "not_organism_supported"; tag "basic"; havana_gene "OTTMUSG00000014714.1"; havana_transcript "OTTMUST00000041063.1";
chr5	ENSEMBL_gcm37	exon	116011911	116012053	2.76841895668686	+	.	gene_id "ENSMUSG00000029516.20"; transcript_id "ENSMUSG00000029516.20_tx_101"; exon_id "chr5_116011911_116012053_+"; exonnum "6"; txlen "6452";
chr5	ENSEMBL_gcm37	exon	116011911	116012053	13.9894333668642	+	.	gene_id "ENSMUSG00000029516.20"; transcript_id "ENSMUSG00000029516.20_tx_18"; exon_id "chr5_116011911_116012053_+"; exonnum "6"; txlen "6340";
chr5	ENSEMBL_gcm37	exon	116011911	116012053	13.1931474420811	+	.	gene_id "ENSMUSG00000029516.20"; transcript_id "ENSMUSG00000029516.20_tx_21"; exon_id "chr5_116011911_116012053_+"; exonnum "6"; txlen "6337";
chr5	ENSEMBL_gcm37	exon	116011911	116012053	12.2852209971751	+	.	gene_id "ENSMUSG00000029516.20"; transcript_id "ENSMUSG00000029516.20_tx_25"; exon_id "chr5_116011911_116012053_+"; exonnum "6"; txlen "6382";
chr5	ENSEMBL_gcm37	exon	116011911	116012053	12.2720183475332	+	.	gene_id "ENSMUSG00000029516.20"; transcript_id "ENSMUSG00000029516.20_tx_26"; exon_id "chr5_116011911_116012053_+"; exonnum "6"; txlen "6385";
chr5	ENSEMBL_gcm37	exon	116011911	116012053	12.2009126139174	+	.	gene_id "ENSMUSG00000029516.20"; transcript_id "ENSMUSG00000029516.20_tx_28"; exon_id "chr5_116011911_116012053_+"; exonnum "6"; txlen "6385";
chr5	ENSEMBL_gcm37	exon	116011911	116012053	11.6686736636242	+	.	gene_id "ENSMUSG00000029516.20"; transcript_id "ENSMUSG00000029516.20_tx_31"; exon_id "chr5_116011911_116012053_+"; exonnum "6"; txlen "6382";
chr5	ENSEMBL_gcm37	exon	116011911	116012053	10.7330840624751	+	.	gene_id "ENSMUSG00000029516.20"; transcript_id "ENSMUSG00000029516.20_tx_35"; exon_id "chr5_116011911_116012053_+"; exonnum "6"; txlen "6430";
chr5	ENSEMBL_gcm37	exon	116011911	116012053	10.4138502785446	+	.	gene_id "ENSMUSG00000029516.20"; transcript_id "ENSMUSG00000029516.20_tx_36"; exon_id "chr5_116011911_116012053_+"; exonnum "6"; txlen "6427";
chr5	ENSEMBL_gcm37	exon	116011911	116012053	3.57198075933718	+	.	gene_id "ENSMUSG00000029516.20"; transcript_id "ENSMUSG00000029516.20_tx_86"; exon_id "chr5_116011911_116012053_+"; exonnum "6"; txlen "6365";
chr5	ENSEMBL_gcm37	exon	116011911	116012053	3.41781862166966	+	.	gene_id "ENSMUSG00000029516.20"; transcript_id "ENSMUSG00000029516.20_tx_89"; exon_id "chr5_116011911_116012053_+"; exonnum "6"; txlen "6362";
chr5	ENSEMBL_gcm37	exon	116011911	116012053	3.40098705953063	+	.	gene_id "ENSMUSG00000029516.20"; transcript_id "ENSMUSG00000029516.20_tx_90"; exon_id "chr5_116011911_116012053_+"; exonnum "6"; txlen "6410";
chr5	ENSEMBL_gcm37	exon	116011911	116012053	3.33617236660645	+	.	gene_id "ENSMUSG00000029516.20"; transcript_id "ENSMUSG00000029516.20_tx_93"; exon_id "chr5_116011911_116012053_+"; exonnum "6"; txlen "6410";
chr5	ENSEMBL_gcm37	exon	116011911	116012053	3.19193446205222	+	.	gene_id "ENSMUSG00000029516.20"; transcript_id "ENSMUSG00000029516.20_tx_94"; exon_id "chr5_116011911_116012053_+"; exonnum "6"; txlen "6455";
chr5	ENSEMBL_gcm37	exon	116011911	116012053	3.01910598035776	+	.	gene_id "ENSMUSG00000029516.20"; transcript_id "ENSMUSG00000029516.20_tx_98"; exon_id "chr5_116011911_116012053_+"; exonnum "6"; txlen "6407";
chr5	ENSEMBL_gcm37	exon	116011911	116012053	2.9655619841158	+	.	gene_id "ENSMUSG00000029516.20"; transcript_id "ENSMUSG00000029516.20_tx_99"; exon_id "chr5_116011911_116012053_+"; exonnum "6"; txlen "6407";
chr5	HAVANA	exon	116013948	116014038	0	+	.	gene_id "ENSMUSG00000029516.20"; transcript_id "ENSMUST00000147330.8"; gene_type "protein_coding"; gene_name "Cit"; transcript_type "retained_intron"; transcript_name "Cit-215"; exon_number 7; exon_id "ENSMUSE00001209375.2"; level 2; transcript_support_level "1"; mgi_id "MGI:105313"; havana_gene "OTTMUSG00000014714.1"; havana_transcript "OTTMUST00000034912.1";
chr5	HAVANA	exon	116013948	116014038	0	+	.	gene_id "ENSMUSG00000029516.20"; transcript_id "ENSMUST00000146387.8"; gene_type "protein_coding"; gene_name "Cit"; transcript_type "retained_intron"; transcript_name "Cit-214"; exon_number 6; exon_id "ENSMUSE00001209375.2"; level 2; transcript_support_level "1"; mgi_id "MGI:105313"; havana_gene "OTTMUSG00000014714.1"; havana_transcript "OTTMUST00000034910.1";
chr5	HAVANA	exon	116013948	116014038	0	+	.	gene_id "ENSMUSG00000029516.20"; transcript_id "ENSMUST00000141101.5"; gene_type "protein_coding"; gene_name "Cit"; transcript_type "protein_coding"; transcript_name "Cit-212"; exon_number 6; exon_id "ENSMUSE00001300799.2"; level 2; protein_id "ENSMUSP00000115802.3"; transcript_support_level "5"; mgi_id "MGI:105313"; tag "basic"; havana_gene "OTTMUSG00000014714.1"; havana_transcript "OTTMUST00000034906.1";
chr5	HAVANA	CDS	116013948	116014038	0	+	1	gene_id "ENSMUSG00000029516.20"; transcript_id "ENSMUST00000141101.5"; gene_type "protein_coding"; gene_name "Cit"; transcript_type "protein_coding"; transcript_name "Cit-212"; exon_number 6; exon_id "ENSMUSE00001300799.2"; level 2; protein_id "ENSMUSP00000115802.3"; transcript_support_level "5"; mgi_id "MGI:105313"; tag "basic"; havana_gene "OTTMUSG00000014714.1"; havana_transcript "OTTMUST00000034906.1";
chr5	HAVANA	exon	116013948	116014038	0	+	.	gene_id "ENSMUSG00000029516.20"; transcript_id "ENSMUST00000051704.15"; gene_type "protein_coding"; gene_name "Cit"; transcript_type "protein_coding"; transcript_name "Cit-201"; exon_number 6; exon_id "ENSMUSE00001300799.2"; level 2; protein_id "ENSMUSP00000062049.9"; transcript_support_level "1"; mgi_id "MGI:105313"; tag "basic"; tag "appris_principal_4"; tag "CCDS"; ccdsid "CCDS19597.1"; havana_gene "OTTMUSG00000014714.1"; havana_transcript "OTTMUST00000034905.1";
chr5	HAVANA	CDS	116013948	116014038	0	+	1	gene_id "ENSMUSG00000029516.20"; transcript_id "ENSMUST00000051704.15"; gene_type "protein_coding"; gene_name "Cit"; transcript_type "protein_coding"; transcript_name "Cit-201"; exon_number 6; exon_id "ENSMUSE00001300799.2"; level 2; protein_id "ENSMUSP00000062049.9"; transcript_support_level "1"; mgi_id "MGI:105313"; tag "basic"; tag "appris_principal_4"; tag "CCDS"; ccdsid "CCDS19597.1"; havana_gene "OTTMUSG00000014714.1"; havana_transcript "OTTMUST00000034905.1";
chr5	HAVANA	exon	116013948	116014038	0	+	.	gene_id "ENSMUSG00000029516.20"; transcript_id "ENSMUST00000102560.7"; gene_type "protein_coding"; gene_name "Cit"; transcript_type "protein_coding"; transcript_name "Cit-202"; exon_number 6; exon_id "ENSMUSE00001300799.2"; level 2; protein_id "ENSMUSP00000099620.4"; transcript_support_level "5"; mgi_id "MGI:105313"; tag "not_organism_supported"; tag "basic"; tag "Ensembl_canonical"; tag "GENCODE_Primary"; tag "appris_alternative_1"; havana_gene "OTTMUSG00000014714.1"; havana_transcript "OTTMUST00000041064.1";
chr5	HAVANA	CDS	116013948	116014038	0	+	1	gene_id "ENSMUSG00000029516.20"; transcript_id "ENSMUST00000102560.7"; gene_type "protein_coding"; gene_name "Cit"; transcript_type "protein_coding"; transcript_name "Cit-202"; exon_number 6; exon_id "ENSMUSE00001300799.2"; level 2; protein_id "ENSMUSP00000099620.4"; transcript_support_level "5"; mgi_id "MGI:105313"; tag "not_organism_supported"; tag "basic"; tag "Ensembl_canonical"; tag "GENCODE_Primary"; tag "appris_alternative_1"; havana_gene "OTTMUSG00000014714.1"; havana_transcript "OTTMUST00000041064.1";
chr5	HAVANA	exon	116013948	116014038	0	+	.	gene_id "ENSMUSG00000029516.20"; transcript_id "ENSMUST00000112008.9"; gene_type "protein_coding"; gene_name "Cit"; transcript_type "protein_coding"; transcript_name "Cit-203"; exon_number 6; exon_id "ENSMUSE00001300799.2"; level 2; protein_id "ENSMUSP00000107639.3"; transcript_support_level "5"; mgi_id "MGI:105313"; tag "not_organism_supported"; tag "basic"; havana_gene "OTTMUSG00000014714.1"; havana_transcript "OTTMUST00000041063.1";
chr5	HAVANA	CDS	116013948	116014038	0	+	1	gene_id "ENSMUSG00000029516.20"; transcript_id "ENSMUST00000112008.9"; gene_type "protein_coding"; gene_name "Cit"; transcript_type "protein_coding"; transcript_name "Cit-203"; exon_number 6; exon_id "ENSMUSE00001300799.2"; level 2; protein_id "ENSMUSP00000107639.3"; transcript_support_level "5"; mgi_id "MGI:105313"; tag "not_organism_supported"; tag "basic"; havana_gene "OTTMUSG00000014714.1"; havana_transcript "OTTMUST00000041063.1";
chr5	ENSEMBL_gcm37	exon	116013948	116014038	2.76841895668686	+	.	gene_id "ENSMUSG00000029516.20"; transcript_id "ENSMUSG00000029516.20_tx_101"; exon_id "chr5_116013948_116014038_+"; exonnum "7"; txlen "6452";
chr5	ENSEMBL_gcm37	exon	116013948	116014038	13.9894333668642	+	.	gene_id "ENSMUSG00000029516.20"; transcript_id "ENSMUSG00000029516.20_tx_18"; exon_id "chr5_116013948_116014038_+"; exonnum "7"; txlen "6340";
chr5	ENSEMBL_gcm37	exon	116013948	116014038	13.1931474420811	+	.	gene_id "ENSMUSG00000029516.20"; transcript_id "ENSMUSG00000029516.20_tx_21"; exon_id "chr5_116013948_116014038_+"; exonnum "7"; txlen "6337";
chr5	ENSEMBL_gcm37	exon	116013948	116014038	12.2852209971751	+	.	gene_id "ENSMUSG00000029516.20"; transcript_id "ENSMUSG00000029516.20_tx_25"; exon_id "chr5_116013948_116014038_+"; exonnum "7"; txlen "6382";
chr5	ENSEMBL_gcm37	exon	116013948	116014038	12.2720183475332	+	.	gene_id "ENSMUSG00000029516.20"; transcript_id "ENSMUSG00000029516.20_tx_26"; exon_id "chr5_116013948_116014038_+"; exonnum "7"; txlen "6385";
chr5	ENSEMBL_gcm37	exon	116013948	116014038	12.2009126139174	+	.	gene_id "ENSMUSG00000029516.20"; transcript_id "ENSMUSG00000029516.20_tx_28"; exon_id "chr5_116013948_116014038_+"; exonnum "7"; txlen "6385";
chr5	ENSEMBL_gcm37	exon	116013948	116014038	11.6686736636242	+	.	gene_id "ENSMUSG00000029516.20"; transcript_id "ENSMUSG00000029516.20_tx_31"; exon_id "chr5_116013948_116014038_+"; exonnum "7"; txlen "6382";
chr5	ENSEMBL_gcm37	exon	116013948	116014038	10.7330840624751	+	.	gene_id "ENSMUSG00000029516.20"; transcript_id "ENSMUSG00000029516.20_tx_35"; exon_id "chr5_116013948_116014038_+"; exonnum "7"; txlen "6430";
chr5	ENSEMBL_gcm37	exon	116013948	116014038	10.4138502785446	+	.	gene_id "ENSMUSG00000029516.20"; transcript_id "ENSMUSG00000029516.20_tx_36"; exon_id "chr5_116013948_116014038_+"; exonnum "7"; txlen "6427";
chr5	ENSEMBL_gcm37	exon	116013948	116014038	3.57198075933718	+	.	gene_id "ENSMUSG00000029516.20"; transcript_id "ENSMUSG00000029516.20_tx_86"; exon_id "chr5_116013948_116014038_+"; exonnum "7"; txlen "6365";
chr5	ENSEMBL_gcm37	exon	116013948	116014038	3.41781862166966	+	.	gene_id "ENSMUSG00000029516.20"; transcript_id "ENSMUSG00000029516.20_tx_89"; exon_id "chr5_116013948_116014038_+"; exonnum "7"; txlen "6362";
chr5	ENSEMBL_gcm37	exon	116013948	116014038	3.40098705953063	+	.	gene_id "ENSMUSG00000029516.20"; transcript_id "ENSMUSG00000029516.20_tx_90"; exon_id "chr5_116013948_116014038_+"; exonnum "7"; txlen "6410";
chr5	ENSEMBL_gcm37	exon	116013948	116014038	3.33617236660645	+	.	gene_id "ENSMUSG00000029516.20"; transcript_id "ENSMUSG00000029516.20_tx_93"; exon_id "chr5_116013948_116014038_+"; exonnum "7"; txlen "6410";
chr5	ENSEMBL_gcm37	exon	116013948	116014038	3.19193446205222	+	.	gene_id "ENSMUSG00000029516.20"; transcript_id "ENSMUSG00000029516.20_tx_94"; exon_id "chr5_116013948_116014038_+"; exonnum "7"; txlen "6455";
chr5	ENSEMBL_gcm37	exon	116013948	116014038	3.01910598035776	+	.	gene_id "ENSMUSG00000029516.20"; transcript_id "ENSMUSG00000029516.20_tx_98"; exon_id "chr5_116013948_116014038_+"; exonnum "7"; txlen "6407";
chr5	ENSEMBL_gcm37	exon	116013948	116014038	2.9655619841158	+	.	gene_id "ENSMUSG00000029516.20"; transcript_id "ENSMUSG00000029516.20_tx_99"; exon_id "chr5_116013948_116014038_+"; exonnum "7"; txlen "6407";
chr5	HAVANA	exon	116022925	116023128	0	+	.	gene_id "ENSMUSG00000029516.20"; transcript_id "ENSMUST00000147330.8"; gene_type "protein_coding"; gene_name "Cit"; transcript_type "retained_intron"; transcript_name "Cit-215"; exon_number 8; exon_id "ENSMUSE00001298594.2"; level 2; transcript_support_level "1"; mgi_id "MGI:105313"; havana_gene "OTTMUSG00000014714.1"; havana_transcript "OTTMUST00000034912.1";
chr5	HAVANA	exon	116022925	116023128	0	+	.	gene_id "ENSMUSG00000029516.20"; transcript_id "ENSMUST00000146387.8"; gene_type "protein_coding"; gene_name "Cit"; transcript_type "retained_intron"; transcript_name "Cit-214"; exon_number 7; exon_id "ENSMUSE00001298594.2"; level 2; transcript_support_level "1"; mgi_id "MGI:105313"; havana_gene "OTTMUSG00000014714.1"; havana_transcript "OTTMUST00000034910.1";
chr5	HAVANA	exon	116022925	116023128	0	+	.	gene_id "ENSMUSG00000029516.20"; transcript_id "ENSMUST00000141101.5"; gene_type "protein_coding"; gene_name "Cit"; transcript_type "protein_coding"; transcript_name "Cit-212"; exon_number 7; exon_id "ENSMUSE00001274481.2"; level 2; protein_id "ENSMUSP00000115802.3"; transcript_support_level "5"; mgi_id "MGI:105313"; tag "basic"; havana_gene "OTTMUSG00000014714.1"; havana_transcript "OTTMUST00000034906.1";
chr5	HAVANA	CDS	116022925	116023128	0	+	0	gene_id "ENSMUSG00000029516.20"; transcript_id "ENSMUST00000141101.5"; gene_type "protein_coding"; gene_name "Cit"; transcript_type "protein_coding"; transcript_name "Cit-212"; exon_number 7; exon_id "ENSMUSE00001274481.2"; level 2; protein_id "ENSMUSP00000115802.3"; transcript_support_level "5"; mgi_id "MGI:105313"; tag "basic"; havana_gene "OTTMUSG00000014714.1"; havana_transcript "OTTMUST00000034906.1";
chr5	HAVANA	exon	116022925	116023128	0	+	.	gene_id "ENSMUSG00000029516.20"; transcript_id "ENSMUST00000051704.15"; gene_type "protein_coding"; gene_name "Cit"; transcript_type "protein_coding"; transcript_name "Cit-201"; exon_number 7; exon_id "ENSMUSE00001274481.2"; level 2; protein_id "ENSMUSP00000062049.9"; transcript_support_level "1"; mgi_id "MGI:105313"; tag "basic"; tag "appris_principal_4"; tag "CCDS"; ccdsid "CCDS19597.1"; havana_gene "OTTMUSG00000014714.1"; havana_transcript "OTTMUST00000034905.1";
chr5	HAVANA	CDS	116022925	116023128	0	+	0	gene_id "ENSMUSG00000029516.20"; transcript_id "ENSMUST00000051704.15"; gene_type "protein_coding"; gene_name "Cit"; transcript_type "protein_coding"; transcript_name "Cit-201"; exon_number 7; exon_id "ENSMUSE00001274481.2"; level 2; protein_id "ENSMUSP00000062049.9"; transcript_support_level "1"; mgi_id "MGI:105313"; tag "basic"; tag "appris_principal_4"; tag "CCDS"; ccdsid "CCDS19597.1"; havana_gene "OTTMUSG00000014714.1"; havana_transcript "OTTMUST00000034905.1";
chr5	HAVANA	exon	116022925	116023128	0	+	.	gene_id "ENSMUSG00000029516.20"; transcript_id "ENSMUST00000102560.7"; gene_type "protein_coding"; gene_name "Cit"; transcript_type "protein_coding"; transcript_name "Cit-202"; exon_number 7; exon_id "ENSMUSE00001274481.2"; level 2; protein_id "ENSMUSP00000099620.4"; transcript_support_level "5"; mgi_id "MGI:105313"; tag "not_organism_supported"; tag "basic"; tag "Ensembl_canonical"; tag "GENCODE_Primary"; tag "appris_alternative_1"; havana_gene "OTTMUSG00000014714.1"; havana_transcript "OTTMUST00000041064.1";
chr5	HAVANA	CDS	116022925	116023128	0	+	0	gene_id "ENSMUSG00000029516.20"; transcript_id "ENSMUST00000102560.7"; gene_type "protein_coding"; gene_name "Cit"; transcript_type "protein_coding"; transcript_name "Cit-202"; exon_number 7; exon_id "ENSMUSE00001274481.2"; level 2; protein_id "ENSMUSP00000099620.4"; transcript_support_level "5"; mgi_id "MGI:105313"; tag "not_organism_supported"; tag "basic"; tag "Ensembl_canonical"; tag "GENCODE_Primary"; tag "appris_alternative_1"; havana_gene "OTTMUSG00000014714.1"; havana_transcript "OTTMUST00000041064.1";
chr5	HAVANA	exon	116022925	116023128	0	+	.	gene_id "ENSMUSG00000029516.20"; transcript_id "ENSMUST00000112008.9"; gene_type "protein_coding"; gene_name "Cit"; transcript_type "protein_coding"; transcript_name "Cit-203"; exon_number 7; exon_id "ENSMUSE00001274481.2"; level 2; protein_id "ENSMUSP00000107639.3"; transcript_support_level "5"; mgi_id "MGI:105313"; tag "not_organism_supported"; tag "basic"; havana_gene "OTTMUSG00000014714.1"; havana_transcript "OTTMUST00000041063.1";
chr5	HAVANA	CDS	116022925	116023128	0	+	0	gene_id "ENSMUSG00000029516.20"; transcript_id "ENSMUST00000112008.9"; gene_type "protein_coding"; gene_name "Cit"; transcript_type "protein_coding"; transcript_name "Cit-203"; exon_number 7; exon_id "ENSMUSE00001274481.2"; level 2; protein_id "ENSMUSP00000107639.3"; transcript_support_level "5"; mgi_id "MGI:105313"; tag "not_organism_supported"; tag "basic"; havana_gene "OTTMUSG00000014714.1"; havana_transcript "OTTMUST00000041063.1";
chr5	ENSEMBL_gcm37	exon	116022925	116023128	2.76841895668686	+	.	gene_id "ENSMUSG00000029516.20"; transcript_id "ENSMUSG00000029516.20_tx_101"; exon_id "chr5_116022925_116023128_+"; exonnum "8"; txlen "6452";
chr5	ENSEMBL_gcm37	exon	116022925	116023128	13.9894333668642	+	.	gene_id "ENSMUSG00000029516.20"; transcript_id "ENSMUSG00000029516.20_tx_18"; exon_id "chr5_116022925_116023128_+"; exonnum "8"; txlen "6340";
chr5	ENSEMBL_gcm37	exon	116022925	116023128	13.1931474420811	+	.	gene_id "ENSMUSG00000029516.20"; transcript_id "ENSMUSG00000029516.20_tx_21"; exon_id "chr5_116022925_116023128_+"; exonnum "8"; txlen "6337";
chr5	ENSEMBL_gcm37	exon	116022925	116023128	12.2852209971751	+	.	gene_id "ENSMUSG00000029516.20"; transcript_id "ENSMUSG00000029516.20_tx_25"; exon_id "chr5_116022925_116023128_+"; exonnum "8"; txlen "6382";
chr5	ENSEMBL_gcm37	exon	116022925	116023128	12.2720183475332	+	.	gene_id "ENSMUSG00000029516.20"; transcript_id "ENSMUSG00000029516.20_tx_26"; exon_id "chr5_116022925_116023128_+"; exonnum "8"; txlen "6385";
chr5	ENSEMBL_gcm37	exon	116022925	116023128	12.2009126139174	+	.	gene_id "ENSMUSG00000029516.20"; transcript_id "ENSMUSG00000029516.20_tx_28"; exon_id "chr5_116022925_116023128_+"; exonnum "8"; txlen "6385";
chr5	ENSEMBL_gcm37	exon	116022925	116023128	11.6686736636242	+	.	gene_id "ENSMUSG00000029516.20"; transcript_id "ENSMUSG00000029516.20_tx_31"; exon_id "chr5_116022925_116023128_+"; exonnum "8"; txlen "6382";
chr5	ENSEMBL_gcm37	exon	116022925	116023128	10.7330840624751	+	.	gene_id "ENSMUSG00000029516.20"; transcript_id "ENSMUSG00000029516.20_tx_35"; exon_id "chr5_116022925_116023128_+"; exonnum "8"; txlen "6430";
chr5	ENSEMBL_gcm37	exon	116022925	116023128	10.4138502785446	+	.	gene_id "ENSMUSG00000029516.20"; transcript_id "ENSMUSG00000029516.20_tx_36"; exon_id "chr5_116022925_116023128_+"; exonnum "8"; txlen "6427";
chr5	ENSEMBL_gcm37	exon	116022925	116023128	3.57198075933718	+	.	gene_id "ENSMUSG00000029516.20"; transcript_id "ENSMUSG00000029516.20_tx_86"; exon_id "chr5_116022925_116023128_+"; exonnum "8"; txlen "6365";
chr5	ENSEMBL_gcm37	exon	116022925	116023128	3.41781862166966	+	.	gene_id "ENSMUSG00000029516.20"; transcript_id "ENSMUSG00000029516.20_tx_89"; exon_id "chr5_116022925_116023128_+"; exonnum "8"; txlen "6362";
chr5	ENSEMBL_gcm37	exon	116022925	116023128	3.40098705953063	+	.	gene_id "ENSMUSG00000029516.20"; transcript_id "ENSMUSG00000029516.20_tx_90"; exon_id "chr5_116022925_116023128_+"; exonnum "8"; txlen "6410";
chr5	ENSEMBL_gcm37	exon	116022925	116023128	3.33617236660645	+	.	gene_id "ENSMUSG00000029516.20"; transcript_id "ENSMUSG00000029516.20_tx_93"; exon_id "chr5_116022925_116023128_+"; exonnum "8"; txlen "6410";
chr5	ENSEMBL_gcm37	exon	116022925	116023128	3.19193446205222	+	.	gene_id "ENSMUSG00000029516.20"; transcript_id "ENSMUSG00000029516.20_tx_94"; exon_id "chr5_116022925_116023128_+"; exonnum "8"; txlen "6455";
chr5	ENSEMBL_gcm37	exon	116022925	116023128	3.01910598035776	+	.	gene_id "ENSMUSG00000029516.20"; transcript_id "ENSMUSG00000029516.20_tx_98"; exon_id "chr5_116022925_116023128_+"; exonnum "8"; txlen "6407";
chr5	ENSEMBL_gcm37	exon	116022925	116023128	2.9655619841158	+	.	gene_id "ENSMUSG00000029516.20"; transcript_id "ENSMUSG00000029516.20_tx_99"; exon_id "chr5_116022925_116023128_+"; exonnum "8"; txlen "6407";
chr5	HAVANA	transcript	116024477	116025660	0	+	.	gene_id "ENSMUSG00000029516.20"; transcript_id "ENSMUST00000202734.2"; gene_type "protein_coding"; gene_name "Cit"; transcript_type "retained_intron"; transcript_name "Cit-219"; level 2; transcript_support_level "NA"; mgi_id "MGI:105313"; havana_gene "OTTMUSG00000014714.1"; havana_transcript "OTTMUST00000138556.1";
chr5	HAVANA	exon	116024477	116025660	0	+	.	gene_id "ENSMUSG00000029516.20"; transcript_id "ENSMUST00000202734.2"; gene_type "protein_coding"; gene_name "Cit"; transcript_type "retained_intron"; transcript_name "Cit-219"; exon_number 1; exon_id "ENSMUSE00001361410.2"; level 2; transcript_support_level "NA"; mgi_id "MGI:105313"; havana_gene "OTTMUSG00000014714.1"; havana_transcript "OTTMUST00000138556.1";
chr5	HAVANA	exon	116024713	116024866	0	+	.	gene_id "ENSMUSG00000029516.20"; transcript_id "ENSMUST00000147330.8"; gene_type "protein_coding"; gene_name "Cit"; transcript_type "retained_intron"; transcript_name "Cit-215"; exon_number 9; exon_id "ENSMUSE00001259708.2"; level 2; transcript_support_level "1"; mgi_id "MGI:105313"; havana_gene "OTTMUSG00000014714.1"; havana_transcript "OTTMUST00000034912.1";
chr5	HAVANA	exon	116024713	116024866	0	+	.	gene_id "ENSMUSG00000029516.20"; transcript_id "ENSMUST00000146387.8"; gene_type "protein_coding"; gene_name "Cit"; transcript_type "retained_intron"; transcript_name "Cit-214"; exon_number 8; exon_id "ENSMUSE00001259708.2"; level 2; transcript_support_level "1"; mgi_id "MGI:105313"; havana_gene "OTTMUSG00000014714.1"; havana_transcript "OTTMUST00000034910.1";
chr5	HAVANA	exon	116024713	116024866	0	+	.	gene_id "ENSMUSG00000029516.20"; transcript_id "ENSMUST00000141101.5"; gene_type "protein_coding"; gene_name "Cit"; transcript_type "protein_coding"; transcript_name "Cit-212"; exon_number 8; exon_id "ENSMUSE00001292896.2"; level 2; protein_id "ENSMUSP00000115802.3"; transcript_support_level "5"; mgi_id "MGI:105313"; tag "basic"; havana_gene "OTTMUSG00000014714.1"; havana_transcript "OTTMUST00000034906.1";
chr5	HAVANA	CDS	116024713	116024866	0	+	0	gene_id "ENSMUSG00000029516.20"; transcript_id "ENSMUST00000141101.5"; gene_type "protein_coding"; gene_name "Cit"; transcript_type "protein_coding"; transcript_name "Cit-212"; exon_number 8; exon_id "ENSMUSE00001292896.2"; level 2; protein_id "ENSMUSP00000115802.3"; transcript_support_level "5"; mgi_id "MGI:105313"; tag "basic"; havana_gene "OTTMUSG00000014714.1"; havana_transcript "OTTMUST00000034906.1";
chr5	HAVANA	exon	116024713	116024866	0	+	.	gene_id "ENSMUSG00000029516.20"; transcript_id "ENSMUST00000051704.15"; gene_type "protein_coding"; gene_name "Cit"; transcript_type "protein_coding"; transcript_name "Cit-201"; exon_number 8; exon_id "ENSMUSE00001292896.2"; level 2; protein_id "ENSMUSP00000062049.9"; transcript_support_level "1"; mgi_id "MGI:105313"; tag "basic"; tag "appris_principal_4"; tag "CCDS"; ccdsid "CCDS19597.1"; havana_gene "OTTMUSG00000014714.1"; havana_transcript "OTTMUST00000034905.1";
chr5	HAVANA	CDS	116024713	116024866	0	+	0	gene_id "ENSMUSG00000029516.20"; transcript_id "ENSMUST00000051704.15"; gene_type "protein_coding"; gene_name "Cit"; transcript_type "protein_coding"; transcript_name "Cit-201"; exon_number 8; exon_id "ENSMUSE00001292896.2"; level 2; protein_id "ENSMUSP00000062049.9"; transcript_support_level "1"; mgi_id "MGI:105313"; tag "basic"; tag "appris_principal_4"; tag "CCDS"; ccdsid "CCDS19597.1"; havana_gene "OTTMUSG00000014714.1"; havana_transcript "OTTMUST00000034905.1";
chr5	HAVANA	exon	116024713	116024866	0	+	.	gene_id "ENSMUSG00000029516.20"; transcript_id "ENSMUST00000102560.7"; gene_type "protein_coding"; gene_name "Cit"; transcript_type "protein_coding"; transcript_name "Cit-202"; exon_number 8; exon_id "ENSMUSE00001292896.2"; level 2; protein_id "ENSMUSP00000099620.4"; transcript_support_level "5"; mgi_id "MGI:105313"; tag "not_organism_supported"; tag "basic"; tag "Ensembl_canonical"; tag "GENCODE_Primary"; tag "appris_alternative_1"; havana_gene "OTTMUSG00000014714.1"; havana_transcript "OTTMUST00000041064.1";
chr5	HAVANA	CDS	116024713	116024866	0	+	0	gene_id "ENSMUSG00000029516.20"; transcript_id "ENSMUST00000102560.7"; gene_type "protein_coding"; gene_name "Cit"; transcript_type "protein_coding"; transcript_name "Cit-202"; exon_number 8; exon_id "ENSMUSE00001292896.2"; level 2; protein_id "ENSMUSP00000099620.4"; transcript_support_level "5"; mgi_id "MGI:105313"; tag "not_organism_supported"; tag "basic"; tag "Ensembl_canonical"; tag "GENCODE_Primary"; tag "appris_alternative_1"; havana_gene "OTTMUSG00000014714.1"; havana_transcript "OTTMUST00000041064.1";
chr5	HAVANA	exon	116024713	116024866	0	+	.	gene_id "ENSMUSG00000029516.20"; transcript_id "ENSMUST00000112008.9"; gene_type "protein_coding"; gene_name "Cit"; transcript_type "protein_coding"; transcript_name "Cit-203"; exon_number 8; exon_id "ENSMUSE00001292896.2"; level 2; protein_id "ENSMUSP00000107639.3"; transcript_support_level "5"; mgi_id "MGI:105313"; tag "not_organism_supported"; tag "basic"; havana_gene "OTTMUSG00000014714.1"; havana_transcript "OTTMUST00000041063.1";
chr5	HAVANA	CDS	116024713	116024866	0	+	0	gene_id "ENSMUSG00000029516.20"; transcript_id "ENSMUST00000112008.9"; gene_type "protein_coding"; gene_name "Cit"; transcript_type "protein_coding"; transcript_name "Cit-203"; exon_number 8; exon_id "ENSMUSE00001292896.2"; level 2; protein_id "ENSMUSP00000107639.3"; transcript_support_level "5"; mgi_id "MGI:105313"; tag "not_organism_supported"; tag "basic"; havana_gene "OTTMUSG00000014714.1"; havana_transcript "OTTMUST00000041063.1";
chr5	ENSEMBL_gcm37	exon	116024713	116024866	2.76841895668686	+	.	gene_id "ENSMUSG00000029516.20"; transcript_id "ENSMUSG00000029516.20_tx_101"; exon_id "chr5_116024713_116024866_+"; exonnum "9"; txlen "6452";
chr5	ENSEMBL_gcm37	exon	116024713	116024866	13.9894333668642	+	.	gene_id "ENSMUSG00000029516.20"; transcript_id "ENSMUSG00000029516.20_tx_18"; exon_id "chr5_116024713_116024866_+"; exonnum "9"; txlen "6340";
chr5	ENSEMBL_gcm37	exon	116024713	116024866	13.1931474420811	+	.	gene_id "ENSMUSG00000029516.20"; transcript_id "ENSMUSG00000029516.20_tx_21"; exon_id "chr5_116024713_116024866_+"; exonnum "9"; txlen "6337";
chr5	ENSEMBL_gcm37	exon	116024713	116024866	12.2852209971751	+	.	gene_id "ENSMUSG00000029516.20"; transcript_id "ENSMUSG00000029516.20_tx_25"; exon_id "chr5_116024713_116024866_+"; exonnum "9"; txlen "6382";
chr5	ENSEMBL_gcm37	exon	116024713	116024866	12.2720183475332	+	.	gene_id "ENSMUSG00000029516.20"; transcript_id "ENSMUSG00000029516.20_tx_26"; exon_id "chr5_116024713_116024866_+"; exonnum "9"; txlen "6385";
chr5	ENSEMBL_gcm37	exon	116024713	116024866	12.2009126139174	+	.	gene_id "ENSMUSG00000029516.20"; transcript_id "ENSMUSG00000029516.20_tx_28"; exon_id "chr5_116024713_116024866_+"; exonnum "9"; txlen "6385";
chr5	ENSEMBL_gcm37	exon	116024713	116024866	11.6686736636242	+	.	gene_id "ENSMUSG00000029516.20"; transcript_id "ENSMUSG00000029516.20_tx_31"; exon_id "chr5_116024713_116024866_+"; exonnum "9"; txlen "6382";
chr5	ENSEMBL_gcm37	exon	116024713	116024866	10.7330840624751	+	.	gene_id "ENSMUSG00000029516.20"; transcript_id "ENSMUSG00000029516.20_tx_35"; exon_id "chr5_116024713_116024866_+"; exonnum "9"; txlen "6430";
chr5	ENSEMBL_gcm37	exon	116024713	116024866	10.4138502785446	+	.	gene_id "ENSMUSG00000029516.20"; transcript_id "ENSMUSG00000029516.20_tx_36"; exon_id "chr5_116024713_116024866_+"; exonnum "9"; txlen "6427";
chr5	ENSEMBL_gcm37	exon	116024713	116024866	3.57198075933718	+	.	gene_id "ENSMUSG00000029516.20"; transcript_id "ENSMUSG00000029516.20_tx_86"; exon_id "chr5_116024713_116024866_+"; exonnum "9"; txlen "6365";
chr5	ENSEMBL_gcm37	exon	116024713	116024866	3.41781862166966	+	.	gene_id "ENSMUSG00000029516.20"; transcript_id "ENSMUSG00000029516.20_tx_89"; exon_id "chr5_116024713_116024866_+"; exonnum "9"; txlen "6362";
chr5	ENSEMBL_gcm37	exon	116024713	116024866	3.40098705953063	+	.	gene_id "ENSMUSG00000029516.20"; transcript_id "ENSMUSG00000029516.20_tx_90"; exon_id "chr5_116024713_116024866_+"; exonnum "9"; txlen "6410";
chr5	ENSEMBL_gcm37	exon	116024713	116024866	3.33617236660645	+	.	gene_id "ENSMUSG00000029516.20"; transcript_id "ENSMUSG00000029516.20_tx_93"; exon_id "chr5_116024713_116024866_+"; exonnum "9"; txlen "6410";
chr5	ENSEMBL_gcm37	exon	116024713	116024866	3.19193446205222	+	.	gene_id "ENSMUSG00000029516.20"; transcript_id "ENSMUSG00000029516.20_tx_94"; exon_id "chr5_116024713_116024866_+"; exonnum "9"; txlen "6455";
chr5	ENSEMBL_gcm37	exon	116024713	116024866	3.01910598035776	+	.	gene_id "ENSMUSG00000029516.20"; transcript_id "ENSMUSG00000029516.20_tx_98"; exon_id "chr5_116024713_116024866_+"; exonnum "9"; txlen "6407";
chr5	ENSEMBL_gcm37	exon	116024713	116024866	2.9655619841158	+	.	gene_id "ENSMUSG00000029516.20"; transcript_id "ENSMUSG00000029516.20_tx_99"; exon_id "chr5_116024713_116024866_+"; exonnum "9"; txlen "6407";
chr5	sragcm37_es	exon	116032653	116033403	0.17749932385084	+	.	gene_id "sragcm37_gene_28599"; transcript_id "sragcm37_gene_28599_tx_1"; exon_id "chr5_116032653_116033403_+"; exonnum "1"; txlen "949";
chr5	sragcm37_ss	exon	116033432	116033629	0.17749932385084	+	.	gene_id "sragcm37_gene_28599"; transcript_id "sragcm37_gene_28599_tx_1"; exon_id "chr5_116033432_116033629_+"; exonnum "2"; txlen "949";
chr5	HAVANA	gene	116040489	116042353	0	+	.	gene_id "ENSMUSG00000107263.2"; gene_type "TEC"; gene_name "Gm42471"; level 2; mgi_id "MGI:5662608"; havana_gene "OTTMUSG00000056022.1";
chr5	HAVANA	transcript	116040489	116042353	0	+	.	gene_id "ENSMUSG00000107263.2"; transcript_id "ENSMUST00000201457.2"; gene_type "TEC"; gene_name "Gm42471"; transcript_type "TEC"; transcript_name "Gm42471-201"; level 2; transcript_support_level "NA"; mgi_id "MGI:5662608"; tag "basic"; tag "Ensembl_canonical"; tag "GENCODE_Primary"; havana_gene "OTTMUSG00000056022.1"; havana_transcript "OTTMUST00000138558.1";
chr5	HAVANA	exon	116040489	116042353	0	+	.	gene_id "ENSMUSG00000107263.2"; transcript_id "ENSMUST00000201457.2"; gene_type "TEC"; gene_name "Gm42471"; transcript_type "TEC"; transcript_name "Gm42471-201"; exon_number 1; exon_id "ENSMUSE00001361308.2"; level 2; transcript_support_level "NA"; mgi_id "MGI:5662608"; tag "basic"; tag "Ensembl_canonical"; tag "GENCODE_Primary"; havana_gene "OTTMUSG00000056022.1"; havana_transcript "OTTMUST00000138558.1";
chr5	HAVANA	exon	116045529	116045893	0	+	.	gene_id "ENSMUSG00000029516.20"; transcript_id "ENSMUST00000128702.2"; gene_type "protein_coding"; gene_name "Cit"; transcript_type "retained_intron"; transcript_name "Cit-207"; exon_number 1; exon_id "ENSMUSE00000818126.2"; level 2; transcript_support_level "3"; mgi_id "MGI:105313"; havana_gene "OTTMUSG00000014714.1"; havana_transcript "OTTMUST00000034917.1";
chr5	ENSEMBL_gcm37	exon	116045529	116045893	2.58132741364137	+	.	gene_id "ENSMUSG00000029516.20"; transcript_id "ENSMUSG00000029516.20_tx_102"; exon_id "chr5_116045529_116045893_+"; exonnum "1"; txlen "5408";
chr5	ENSEMBL_gcm37	exon	116045529	116045893	2.45717415482519	+	.	gene_id "ENSMUSG00000029516.20"; transcript_id "ENSMUSG00000029516.20_tx_103"; exon_id "chr5_116045529_116045893_+"; exonnum "1"; txlen "5450";
chr5	ENSEMBL_gcm37	exon	116045529	116045893	2.20322475269879	+	.	gene_id "ENSMUSG00000029516.20"; transcript_id "ENSMUSG00000029516.20_tx_104"; exon_id "chr5_116045529_116045893_+"; exonnum "1"; txlen "5453";
chr5	ENSEMBL_gcm37	exon	116045529	116045893	15.8752990068692	+	.	gene_id "ENSMUSG00000029516.20"; transcript_id "ENSMUSG00000029516.20_tx_14"; exon_id "chr5_116045529_116045893_+"; exonnum "1"; txlen "5360";
chr5	ENSEMBL_gcm37	exon	116045529	116045893	15.3570301311984	+	.	gene_id "ENSMUSG00000029516.20"; transcript_id "ENSMUSG00000029516.20_tx_15"; exon_id "chr5_116045529_116045893_+"; exonnum "1"; txlen "5363";
chr5	ENSEMBL_gcm37	exon	116045529	116045893	12.5027557240718	+	.	gene_id "ENSMUSG00000029516.20"; transcript_id "ENSMUSG00000029516.20_tx_24"; exon_id "chr5_116045529_116045893_+"; exonnum "1"; txlen "5531";
chr5	ENSEMBL_gcm37	exon	116045529	116045893	12.2635685967982	+	.	gene_id "ENSMUSG00000029516.20"; transcript_id "ENSMUSG00000029516.20_tx_27"; exon_id "chr5_116045529_116045893_+"; exonnum "1"; txlen "5534";
chr5	ENSEMBL_gcm37	exon	116045529	116045893	9.93895225233804	+	.	gene_id "ENSMUSG00000029516.20"; transcript_id "ENSMUSG00000029516.20_tx_39"; exon_id "chr5_116045529_116045893_+"; exonnum "1"; txlen "5405";
chr5	ENSEMBL_gcm37	exon	116045529	116045893	9.64570286569264	+	.	gene_id "ENSMUSG00000029516.20"; transcript_id "ENSMUSG00000029516.20_tx_41"; exon_id "chr5_116045529_116045893_+"; exonnum "1"; txlen "5408";
chr5	ENSEMBL_gcm37	exon	116045529	116045893	19.815816525242	+	.	gene_id "ENSMUSG00000029516.20"; transcript_id "ENSMUSG00000029516.20_tx_7"; exon_id "chr5_116045529_116045893_+"; exonnum "1"; txlen "5486";
chr5	ENSEMBL_gcm37	exon	116045529	116045893	4.54698862911753	+	.	gene_id "ENSMUSG00000029516.20"; transcript_id "ENSMUSG00000029516.20_tx_73"; exon_id "chr5_116045529_116045893_+"; exonnum "1"; txlen "5534";
chr5	ENSEMBL_gcm37	exon	116045529	116045893	4.38805692816494	+	.	gene_id "ENSMUSG00000029516.20"; transcript_id "ENSMUSG00000029516.20_tx_76"; exon_id "chr5_116045529_116045893_+"; exonnum "1"; txlen "5531";
chr5	ENSEMBL_gcm37	exon	116045529	116045893	19.0402219636064	+	.	gene_id "ENSMUSG00000029516.20"; transcript_id "ENSMUSG00000029516.20_tx_8"; exon_id "chr5_116045529_116045893_+"; exonnum "1"; txlen "5489";
chr5	ENSEMBL_gcm37	exon	116045529	116045893	4.02747390836801	+	.	gene_id "ENSMUSG00000029516.20"; transcript_id "ENSMUSG00000029516.20_tx_80"; exon_id "chr5_116045529_116045893_+"; exonnum "1"; txlen "5576";
chr5	ENSEMBL_gcm37	exon	116045529	116045893	3.81926983141257	+	.	gene_id "ENSMUSG00000029516.20"; transcript_id "ENSMUSG00000029516.20_tx_83"; exon_id "chr5_116045529_116045893_+"; exonnum "1"; txlen "5579";
chr5	ENSEMBL_gcm37	exon	116045529	116045893	3.08056077107176	+	.	gene_id "ENSMUSG00000029516.20"; transcript_id "ENSMUSG00000029516.20_tx_96"; exon_id "chr5_116045529_116045893_+"; exonnum "1"; txlen "5405";
chr5	HAVANA	transcript	116045529	116063659	0	+	.	gene_id "ENSMUSG00000029516.20"; transcript_id "ENSMUST00000128702.2"; gene_type "protein_coding"; gene_name "Cit"; transcript_type "retained_intron"; transcript_name "Cit-207"; level 2; transcript_support_level "3"; mgi_id "MGI:105313"; havana_gene "OTTMUSG00000014714.1"; havana_transcript "OTTMUST00000034917.1";
chr5	HAVANA	exon	116046697	116046880	0	+	.	gene_id "ENSMUSG00000029516.20"; transcript_id "ENSMUST00000147330.8"; gene_type "protein_coding"; gene_name "Cit"; transcript_type "retained_intron"; transcript_name "Cit-215"; exon_number 10; exon_id "ENSMUSE00001288037.2"; level 2; transcript_support_level "1"; mgi_id "MGI:105313"; havana_gene "OTTMUSG00000014714.1"; havana_transcript "OTTMUST00000034912.1";
chr5	HAVANA	exon	116046697	116046880	0	+	.	gene_id "ENSMUSG00000029516.20"; transcript_id "ENSMUST00000146387.8"; gene_type "protein_coding"; gene_name "Cit"; transcript_type "retained_intron"; transcript_name "Cit-214"; exon_number 9; exon_id "ENSMUSE00001288037.2"; level 2; transcript_support_level "1"; mgi_id "MGI:105313"; havana_gene "OTTMUSG00000014714.1"; havana_transcript "OTTMUST00000034910.1";
chr5	HAVANA	exon	116046697	116046880	0	+	.	gene_id "ENSMUSG00000029516.20"; transcript_id "ENSMUST00000141101.5"; gene_type "protein_coding"; gene_name "Cit"; transcript_type "protein_coding"; transcript_name "Cit-212"; exon_number 9; exon_id "ENSMUSE00001220015.2"; level 2; protein_id "ENSMUSP00000115802.3"; transcript_support_level "5"; mgi_id "MGI:105313"; tag "basic"; havana_gene "OTTMUSG00000014714.1"; havana_transcript "OTTMUST00000034906.1";
chr5	HAVANA	CDS	116046697	116046880	0	+	2	gene_id "ENSMUSG00000029516.20"; transcript_id "ENSMUST00000141101.5"; gene_type "protein_coding"; gene_name "Cit"; transcript_type "protein_coding"; transcript_name "Cit-212"; exon_number 9; exon_id "ENSMUSE00001220015.2"; level 2; protein_id "ENSMUSP00000115802.3"; transcript_support_level "5"; mgi_id "MGI:105313"; tag "basic"; havana_gene "OTTMUSG00000014714.1"; havana_transcript "OTTMUST00000034906.1";
chr5	HAVANA	exon	116046697	116046880	0	+	.	gene_id "ENSMUSG00000029516.20"; transcript_id "ENSMUST00000051704.15"; gene_type "protein_coding"; gene_name "Cit"; transcript_type "protein_coding"; transcript_name "Cit-201"; exon_number 9; exon_id "ENSMUSE00001220015.2"; level 2; protein_id "ENSMUSP00000062049.9"; transcript_support_level "1"; mgi_id "MGI:105313"; tag "basic"; tag "appris_principal_4"; tag "CCDS"; ccdsid "CCDS19597.1"; havana_gene "OTTMUSG00000014714.1"; havana_transcript "OTTMUST00000034905.1";
chr5	HAVANA	CDS	116046697	116046880	0	+	2	gene_id "ENSMUSG00000029516.20"; transcript_id "ENSMUST00000051704.15"; gene_type "protein_coding"; gene_name "Cit"; transcript_type "protein_coding"; transcript_name "Cit-201"; exon_number 9; exon_id "ENSMUSE00001220015.2"; level 2; protein_id "ENSMUSP00000062049.9"; transcript_support_level "1"; mgi_id "MGI:105313"; tag "basic"; tag "appris_principal_4"; tag "CCDS"; ccdsid "CCDS19597.1"; havana_gene "OTTMUSG00000014714.1"; havana_transcript "OTTMUST00000034905.1";
chr5	HAVANA	exon	116046697	116046880	0	+	.	gene_id "ENSMUSG00000029516.20"; transcript_id "ENSMUST00000102560.7"; gene_type "protein_coding"; gene_name "Cit"; transcript_type "protein_coding"; transcript_name "Cit-202"; exon_number 9; exon_id "ENSMUSE00001220015.2"; level 2; protein_id "ENSMUSP00000099620.4"; transcript_support_level "5"; mgi_id "MGI:105313"; tag "not_organism_supported"; tag "basic"; tag "Ensembl_canonical"; tag "GENCODE_Primary"; tag "appris_alternative_1"; havana_gene "OTTMUSG00000014714.1"; havana_transcript "OTTMUST00000041064.1";
chr5	HAVANA	CDS	116046697	116046880	0	+	2	gene_id "ENSMUSG00000029516.20"; transcript_id "ENSMUST00000102560.7"; gene_type "protein_coding"; gene_name "Cit"; transcript_type "protein_coding"; transcript_name "Cit-202"; exon_number 9; exon_id "ENSMUSE00001220015.2"; level 2; protein_id "ENSMUSP00000099620.4"; transcript_support_level "5"; mgi_id "MGI:105313"; tag "not_organism_supported"; tag "basic"; tag "Ensembl_canonical"; tag "GENCODE_Primary"; tag "appris_alternative_1"; havana_gene "OTTMUSG00000014714.1"; havana_transcript "OTTMUST00000041064.1";
chr5	HAVANA	exon	116046697	116046880	0	+	.	gene_id "ENSMUSG00000029516.20"; transcript_id "ENSMUST00000112008.9"; gene_type "protein_coding"; gene_name "Cit"; transcript_type "protein_coding"; transcript_name "Cit-203"; exon_number 9; exon_id "ENSMUSE00001220015.2"; level 2; protein_id "ENSMUSP00000107639.3"; transcript_support_level "5"; mgi_id "MGI:105313"; tag "not_organism_supported"; tag "basic"; havana_gene "OTTMUSG00000014714.1"; havana_transcript "OTTMUST00000041063.1";
chr5	HAVANA	CDS	116046697	116046880	0	+	2	gene_id "ENSMUSG00000029516.20"; transcript_id "ENSMUST00000112008.9"; gene_type "protein_coding"; gene_name "Cit"; transcript_type "protein_coding"; transcript_name "Cit-203"; exon_number 9; exon_id "ENSMUSE00001220015.2"; level 2; protein_id "ENSMUSP00000107639.3"; transcript_support_level "5"; mgi_id "MGI:105313"; tag "not_organism_supported"; tag "basic"; havana_gene "OTTMUSG00000014714.1"; havana_transcript "OTTMUST00000041063.1";
chr5	HAVANA	exon	116046697	116046880	0	+	.	gene_id "ENSMUSG00000029516.20"; transcript_id "ENSMUST00000128702.2"; gene_type "protein_coding"; gene_name "Cit"; transcript_type "retained_intron"; transcript_name "Cit-207"; exon_number 2; exon_id "ENSMUSE00001288037.2"; level 2; transcript_support_level "3"; mgi_id "MGI:105313"; havana_gene "OTTMUSG00000014714.1"; havana_transcript "OTTMUST00000034917.1";
chr5	ENSEMBL_gcm37	exon	116046697	116046880	2.76841895668686	+	.	gene_id "ENSMUSG00000029516.20"; transcript_id "ENSMUSG00000029516.20_tx_101"; exon_id "chr5_116046697_116046880_+"; exonnum "10"; txlen "6452";
chr5	ENSEMBL_gcm37	exon	116046697	116046880	2.58132741364137	+	.	gene_id "ENSMUSG00000029516.20"; transcript_id "ENSMUSG00000029516.20_tx_102"; exon_id "chr5_116046697_116046880_+"; exonnum "2"; txlen "5408";
chr5	ENSEMBL_gcm37	exon	116046697	116046880	2.45717415482519	+	.	gene_id "ENSMUSG00000029516.20"; transcript_id "ENSMUSG00000029516.20_tx_103"; exon_id "chr5_116046697_116046880_+"; exonnum "2"; txlen "5450";
chr5	ENSEMBL_gcm37	exon	116046697	116046880	2.20322475269879	+	.	gene_id "ENSMUSG00000029516.20"; transcript_id "ENSMUSG00000029516.20_tx_104"; exon_id "chr5_116046697_116046880_+"; exonnum "2"; txlen "5453";
chr5	ENSEMBL_gcm37	exon	116046697	116046880	15.8752990068692	+	.	gene_id "ENSMUSG00000029516.20"; transcript_id "ENSMUSG00000029516.20_tx_14"; exon_id "chr5_116046697_116046880_+"; exonnum "2"; txlen "5360";
chr5	ENSEMBL_gcm37	exon	116046697	116046880	15.3570301311984	+	.	gene_id "ENSMUSG00000029516.20"; transcript_id "ENSMUSG00000029516.20_tx_15"; exon_id "chr5_116046697_116046880_+"; exonnum "2"; txlen "5363";
chr5	ENSEMBL_gcm37	exon	116046697	116046880	13.9894333668642	+	.	gene_id "ENSMUSG00000029516.20"; transcript_id "ENSMUSG00000029516.20_tx_18"; exon_id "chr5_116046697_116046880_+"; exonnum "10"; txlen "6340";
chr5	ENSEMBL_gcm37	exon	116046697	116046880	13.1931474420811	+	.	gene_id "ENSMUSG00000029516.20"; transcript_id "ENSMUSG00000029516.20_tx_21"; exon_id "chr5_116046697_116046880_+"; exonnum "10"; txlen "6337";
chr5	ENSEMBL_gcm37	exon	116046697	116046880	12.5027557240718	+	.	gene_id "ENSMUSG00000029516.20"; transcript_id "ENSMUSG00000029516.20_tx_24"; exon_id "chr5_116046697_116046880_+"; exonnum "2"; txlen "5531";
chr5	ENSEMBL_gcm37	exon	116046697	116046880	12.2852209971751	+	.	gene_id "ENSMUSG00000029516.20"; transcript_id "ENSMUSG00000029516.20_tx_25"; exon_id "chr5_116046697_116046880_+"; exonnum "10"; txlen "6382";
chr5	ENSEMBL_gcm37	exon	116046697	116046880	12.2720183475332	+	.	gene_id "ENSMUSG00000029516.20"; transcript_id "ENSMUSG00000029516.20_tx_26"; exon_id "chr5_116046697_116046880_+"; exonnum "10"; txlen "6385";
chr5	ENSEMBL_gcm37	exon	116046697	116046880	12.2635685967982	+	.	gene_id "ENSMUSG00000029516.20"; transcript_id "ENSMUSG00000029516.20_tx_27"; exon_id "chr5_116046697_116046880_+"; exonnum "2"; txlen "5534";
chr5	ENSEMBL_gcm37	exon	116046697	116046880	12.2009126139174	+	.	gene_id "ENSMUSG00000029516.20"; transcript_id "ENSMUSG00000029516.20_tx_28"; exon_id "chr5_116046697_116046880_+"; exonnum "10"; txlen "6385";
chr5	ENSEMBL_gcm37	exon	116046697	116046880	11.6686736636242	+	.	gene_id "ENSMUSG00000029516.20"; transcript_id "ENSMUSG00000029516.20_tx_31"; exon_id "chr5_116046697_116046880_+"; exonnum "10"; txlen "6382";
chr5	ENSEMBL_gcm37	exon	116046697	116046880	10.7330840624751	+	.	gene_id "ENSMUSG00000029516.20"; transcript_id "ENSMUSG00000029516.20_tx_35"; exon_id "chr5_116046697_116046880_+"; exonnum "10"; txlen "6430";
chr5	ENSEMBL_gcm37	exon	116046697	116046880	10.4138502785446	+	.	gene_id "ENSMUSG00000029516.20"; transcript_id "ENSMUSG00000029516.20_tx_36"; exon_id "chr5_116046697_116046880_+"; exonnum "10"; txlen "6427";
chr5	ENSEMBL_gcm37	exon	116046697	116046880	9.93895225233804	+	.	gene_id "ENSMUSG00000029516.20"; transcript_id "ENSMUSG00000029516.20_tx_39"; exon_id "chr5_116046697_116046880_+"; exonnum "2"; txlen "5405";
chr5	ENSEMBL_gcm37	exon	116046697	116046880	9.64570286569264	+	.	gene_id "ENSMUSG00000029516.20"; transcript_id "ENSMUSG00000029516.20_tx_41"; exon_id "chr5_116046697_116046880_+"; exonnum "2"; txlen "5408";
chr5	ENSEMBL_gcm37	exon	116046697	116046880	19.815816525242	+	.	gene_id "ENSMUSG00000029516.20"; transcript_id "ENSMUSG00000029516.20_tx_7"; exon_id "chr5_116046697_116046880_+"; exonnum "2"; txlen "5486";
chr5	ENSEMBL_gcm37	exon	116046697	116046880	4.54698862911753	+	.	gene_id "ENSMUSG00000029516.20"; transcript_id "ENSMUSG00000029516.20_tx_73"; exon_id "chr5_116046697_116046880_+"; exonnum "2"; txlen "5534";
chr5	ENSEMBL_gcm37	exon	116046697	116046880	4.38805692816494	+	.	gene_id "ENSMUSG00000029516.20"; transcript_id "ENSMUSG00000029516.20_tx_76"; exon_id "chr5_116046697_116046880_+"; exonnum "2"; txlen "5531";
chr5	ENSEMBL_gcm37	exon	116046697	116046880	19.0402219636064	+	.	gene_id "ENSMUSG00000029516.20"; transcript_id "ENSMUSG00000029516.20_tx_8"; exon_id "chr5_116046697_116046880_+"; exonnum "2"; txlen "5489";
chr5	ENSEMBL_gcm37	exon	116046697	116046880	4.02747390836801	+	.	gene_id "ENSMUSG00000029516.20"; transcript_id "ENSMUSG00000029516.20_tx_80"; exon_id "chr5_116046697_116046880_+"; exonnum "2"; txlen "5576";
chr5	ENSEMBL_gcm37	exon	116046697	116046880	3.81926983141257	+	.	gene_id "ENSMUSG00000029516.20"; transcript_id "ENSMUSG00000029516.20_tx_83"; exon_id "chr5_116046697_116046880_+"; exonnum "2"; txlen "5579";
chr5	ENSEMBL_gcm37	exon	116046697	116046880	3.57198075933718	+	.	gene_id "ENSMUSG00000029516.20"; transcript_id "ENSMUSG00000029516.20_tx_86"; exon_id "chr5_116046697_116046880_+"; exonnum "10"; txlen "6365";
chr5	ENSEMBL_gcm37	exon	116046697	116046880	3.41781862166966	+	.	gene_id "ENSMUSG00000029516.20"; transcript_id "ENSMUSG00000029516.20_tx_89"; exon_id "chr5_116046697_116046880_+"; exonnum "10"; txlen "6362";
chr5	ENSEMBL_gcm37	exon	116046697	116046880	3.40098705953063	+	.	gene_id "ENSMUSG00000029516.20"; transcript_id "ENSMUSG00000029516.20_tx_90"; exon_id "chr5_116046697_116046880_+"; exonnum "10"; txlen "6410";
chr5	ENSEMBL_gcm37	exon	116046697	116046880	3.33617236660645	+	.	gene_id "ENSMUSG00000029516.20"; transcript_id "ENSMUSG00000029516.20_tx_93"; exon_id "chr5_116046697_116046880_+"; exonnum "10"; txlen "6410";
chr5	ENSEMBL_gcm37	exon	116046697	116046880	3.19193446205222	+	.	gene_id "ENSMUSG00000029516.20"; transcript_id "ENSMUSG00000029516.20_tx_94"; exon_id "chr5_116046697_116046880_+"; exonnum "10"; txlen "6455";
chr5	ENSEMBL_gcm37	exon	116046697	116046880	3.08056077107176	+	.	gene_id "ENSMUSG00000029516.20"; transcript_id "ENSMUSG00000029516.20_tx_96"; exon_id "chr5_116046697_116046880_+"; exonnum "2"; txlen "5405";
chr5	ENSEMBL_gcm37	exon	116046697	116046880	3.01910598035776	+	.	gene_id "ENSMUSG00000029516.20"; transcript_id "ENSMUSG00000029516.20_tx_98"; exon_id "chr5_116046697_116046880_+"; exonnum "10"; txlen "6407";
chr5	ENSEMBL_gcm37	exon	116046697	116046880	2.9655619841158	+	.	gene_id "ENSMUSG00000029516.20"; transcript_id "ENSMUSG00000029516.20_tx_99"; exon_id "chr5_116046697_116046880_+"; exonnum "10"; txlen "6407";
chr5	HAVANA	exon	116063453	116063558	0	+	.	gene_id "ENSMUSG00000029516.20"; transcript_id "ENSMUST00000141101.5"; gene_type "protein_coding"; gene_name "Cit"; transcript_type "protein_coding"; transcript_name "Cit-212"; exon_number 10; exon_id "ENSMUSE00000457247.4"; level 2; protein_id "ENSMUSP00000115802.3"; transcript_support_level "5"; mgi_id "MGI:105313"; tag "basic"; havana_gene "OTTMUSG00000014714.1"; havana_transcript "OTTMUST00000034906.1";
chr5	HAVANA	CDS	116063453	116063558	0	+	1	gene_id "ENSMUSG00000029516.20"; transcript_id "ENSMUST00000141101.5"; gene_type "protein_coding"; gene_name "Cit"; transcript_type "protein_coding"; transcript_name "Cit-212"; exon_number 10; exon_id "ENSMUSE00000457247.4"; level 2; protein_id "ENSMUSP00000115802.3"; transcript_support_level "5"; mgi_id "MGI:105313"; tag "basic"; havana_gene "OTTMUSG00000014714.1"; havana_transcript "OTTMUST00000034906.1";
chr5	HAVANA	exon	116063453	116063558	0	+	.	gene_id "ENSMUSG00000029516.20"; transcript_id "ENSMUST00000051704.15"; gene_type "protein_coding"; gene_name "Cit"; transcript_type "protein_coding"; transcript_name "Cit-201"; exon_number 10; exon_id "ENSMUSE00000457247.4"; level 2; protein_id "ENSMUSP00000062049.9"; transcript_support_level "1"; mgi_id "MGI:105313"; tag "basic"; tag "appris_principal_4"; tag "CCDS"; ccdsid "CCDS19597.1"; havana_gene "OTTMUSG00000014714.1"; havana_transcript "OTTMUST00000034905.1";
chr5	HAVANA	CDS	116063453	116063558	0	+	1	gene_id "ENSMUSG00000029516.20"; transcript_id "ENSMUST00000051704.15"; gene_type "protein_coding"; gene_name "Cit"; transcript_type "protein_coding"; transcript_name "Cit-201"; exon_number 10; exon_id "ENSMUSE00000457247.4"; level 2; protein_id "ENSMUSP00000062049.9"; transcript_support_level "1"; mgi_id "MGI:105313"; tag "basic"; tag "appris_principal_4"; tag "CCDS"; ccdsid "CCDS19597.1"; havana_gene "OTTMUSG00000014714.1"; havana_transcript "OTTMUST00000034905.1";
chr5	HAVANA	exon	116063453	116063558	0	+	.	gene_id "ENSMUSG00000029516.20"; transcript_id "ENSMUST00000102560.7"; gene_type "protein_coding"; gene_name "Cit"; transcript_type "protein_coding"; transcript_name "Cit-202"; exon_number 10; exon_id "ENSMUSE00000457247.4"; level 2; protein_id "ENSMUSP00000099620.4"; transcript_support_level "5"; mgi_id "MGI:105313"; tag "not_organism_supported"; tag "basic"; tag "Ensembl_canonical"; tag "GENCODE_Primary"; tag "appris_alternative_1"; havana_gene "OTTMUSG00000014714.1"; havana_transcript "OTTMUST00000041064.1";
chr5	HAVANA	CDS	116063453	116063558	0	+	1	gene_id "ENSMUSG00000029516.20"; transcript_id "ENSMUST00000102560.7"; gene_type "protein_coding"; gene_name "Cit"; transcript_type "protein_coding"; transcript_name "Cit-202"; exon_number 10; exon_id "ENSMUSE00000457247.4"; level 2; protein_id "ENSMUSP00000099620.4"; transcript_support_level "5"; mgi_id "MGI:105313"; tag "not_organism_supported"; tag "basic"; tag "Ensembl_canonical"; tag "GENCODE_Primary"; tag "appris_alternative_1"; havana_gene "OTTMUSG00000014714.1"; havana_transcript "OTTMUST00000041064.1";
chr5	HAVANA	exon	116063453	116063558	0	+	.	gene_id "ENSMUSG00000029516.20"; transcript_id "ENSMUST00000112008.9"; gene_type "protein_coding"; gene_name "Cit"; transcript_type "protein_coding"; transcript_name "Cit-203"; exon_number 10; exon_id "ENSMUSE00000457247.4"; level 2; protein_id "ENSMUSP00000107639.3"; transcript_support_level "5"; mgi_id "MGI:105313"; tag "not_organism_supported"; tag "basic"; havana_gene "OTTMUSG00000014714.1"; havana_transcript "OTTMUST00000041063.1";
chr5	HAVANA	CDS	116063453	116063558	0	+	1	gene_id "ENSMUSG00000029516.20"; transcript_id "ENSMUST00000112008.9"; gene_type "protein_coding"; gene_name "Cit"; transcript_type "protein_coding"; transcript_name "Cit-203"; exon_number 10; exon_id "ENSMUSE00000457247.4"; level 2; protein_id "ENSMUSP00000107639.3"; transcript_support_level "5"; mgi_id "MGI:105313"; tag "not_organism_supported"; tag "basic"; havana_gene "OTTMUSG00000014714.1"; havana_transcript "OTTMUST00000041063.1";
chr5	ENSEMBL_gcm37	exon	116063453	116063558	2.76841895668686	+	.	gene_id "ENSMUSG00000029516.20"; transcript_id "ENSMUSG00000029516.20_tx_101"; exon_id "chr5_116063453_116063558_+"; exonnum "11"; txlen "6452";
chr5	ENSEMBL_gcm37	exon	116063453	116063558	2.58132741364137	+	.	gene_id "ENSMUSG00000029516.20"; transcript_id "ENSMUSG00000029516.20_tx_102"; exon_id "chr5_116063453_116063558_+"; exonnum "3"; txlen "5408";
chr5	ENSEMBL_gcm37	exon	116063453	116063558	2.45717415482519	+	.	gene_id "ENSMUSG00000029516.20"; transcript_id "ENSMUSG00000029516.20_tx_103"; exon_id "chr5_116063453_116063558_+"; exonnum "3"; txlen "5450";
chr5	ENSEMBL_gcm37	exon	116063453	116063558	2.20322475269879	+	.	gene_id "ENSMUSG00000029516.20"; transcript_id "ENSMUSG00000029516.20_tx_104"; exon_id "chr5_116063453_116063558_+"; exonnum "3"; txlen "5453";
chr5	ENSEMBL_gcm37	exon	116063453	116063558	15.8752990068692	+	.	gene_id "ENSMUSG00000029516.20"; transcript_id "ENSMUSG00000029516.20_tx_14"; exon_id "chr5_116063453_116063558_+"; exonnum "3"; txlen "5360";
chr5	ENSEMBL_gcm37	exon	116063453	116063558	15.3570301311984	+	.	gene_id "ENSMUSG00000029516.20"; transcript_id "ENSMUSG00000029516.20_tx_15"; exon_id "chr5_116063453_116063558_+"; exonnum "3"; txlen "5363";
chr5	ENSEMBL_gcm37	exon	116063453	116063558	13.9894333668642	+	.	gene_id "ENSMUSG00000029516.20"; transcript_id "ENSMUSG00000029516.20_tx_18"; exon_id "chr5_116063453_116063558_+"; exonnum "11"; txlen "6340";
chr5	ENSEMBL_gcm37	exon	116063453	116063558	13.1931474420811	+	.	gene_id "ENSMUSG00000029516.20"; transcript_id "ENSMUSG00000029516.20_tx_21"; exon_id "chr5_116063453_116063558_+"; exonnum "11"; txlen "6337";
chr5	ENSEMBL_gcm37	exon	116063453	116063558	12.5027557240718	+	.	gene_id "ENSMUSG00000029516.20"; transcript_id "ENSMUSG00000029516.20_tx_24"; exon_id "chr5_116063453_116063558_+"; exonnum "3"; txlen "5531";
chr5	ENSEMBL_gcm37	exon	116063453	116063558	12.2852209971751	+	.	gene_id "ENSMUSG00000029516.20"; transcript_id "ENSMUSG00000029516.20_tx_25"; exon_id "chr5_116063453_116063558_+"; exonnum "11"; txlen "6382";
chr5	ENSEMBL_gcm37	exon	116063453	116063558	12.2720183475332	+	.	gene_id "ENSMUSG00000029516.20"; transcript_id "ENSMUSG00000029516.20_tx_26"; exon_id "chr5_116063453_116063558_+"; exonnum "11"; txlen "6385";
chr5	ENSEMBL_gcm37	exon	116063453	116063558	12.2635685967982	+	.	gene_id "ENSMUSG00000029516.20"; transcript_id "ENSMUSG00000029516.20_tx_27"; exon_id "chr5_116063453_116063558_+"; exonnum "3"; txlen "5534";
chr5	ENSEMBL_gcm37	exon	116063453	116063558	12.2009126139174	+	.	gene_id "ENSMUSG00000029516.20"; transcript_id "ENSMUSG00000029516.20_tx_28"; exon_id "chr5_116063453_116063558_+"; exonnum "11"; txlen "6385";
chr5	ENSEMBL_gcm37	exon	116063453	116063558	11.6686736636242	+	.	gene_id "ENSMUSG00000029516.20"; transcript_id "ENSMUSG00000029516.20_tx_31"; exon_id "chr5_116063453_116063558_+"; exonnum "11"; txlen "6382";
chr5	ENSEMBL_gcm37	exon	116063453	116063558	10.7330840624751	+	.	gene_id "ENSMUSG00000029516.20"; transcript_id "ENSMUSG00000029516.20_tx_35"; exon_id "chr5_116063453_116063558_+"; exonnum "11"; txlen "6430";
chr5	ENSEMBL_gcm37	exon	116063453	116063558	10.4138502785446	+	.	gene_id "ENSMUSG00000029516.20"; transcript_id "ENSMUSG00000029516.20_tx_36"; exon_id "chr5_116063453_116063558_+"; exonnum "11"; txlen "6427";
chr5	ENSEMBL_gcm37	exon	116063453	116063558	9.93895225233804	+	.	gene_id "ENSMUSG00000029516.20"; transcript_id "ENSMUSG00000029516.20_tx_39"; exon_id "chr5_116063453_116063558_+"; exonnum "3"; txlen "5405";
chr5	ENSEMBL_gcm37	exon	116063453	116063558	9.64570286569264	+	.	gene_id "ENSMUSG00000029516.20"; transcript_id "ENSMUSG00000029516.20_tx_41"; exon_id "chr5_116063453_116063558_+"; exonnum "3"; txlen "5408";
chr5	ENSEMBL_gcm37	exon	116063453	116063558	19.815816525242	+	.	gene_id "ENSMUSG00000029516.20"; transcript_id "ENSMUSG00000029516.20_tx_7"; exon_id "chr5_116063453_116063558_+"; exonnum "3"; txlen "5486";
chr5	ENSEMBL_gcm37	exon	116063453	116063558	4.54698862911753	+	.	gene_id "ENSMUSG00000029516.20"; transcript_id "ENSMUSG00000029516.20_tx_73"; exon_id "chr5_116063453_116063558_+"; exonnum "3"; txlen "5534";
chr5	ENSEMBL_gcm37	exon	116063453	116063558	4.38805692816494	+	.	gene_id "ENSMUSG00000029516.20"; transcript_id "ENSMUSG00000029516.20_tx_76"; exon_id "chr5_116063453_116063558_+"; exonnum "3"; txlen "5531";
chr5	ENSEMBL_gcm37	exon	116063453	116063558	19.0402219636064	+	.	gene_id "ENSMUSG00000029516.20"; transcript_id "ENSMUSG00000029516.20_tx_8"; exon_id "chr5_116063453_116063558_+"; exonnum "3"; txlen "5489";
chr5	ENSEMBL_gcm37	exon	116063453	116063558	4.02747390836801	+	.	gene_id "ENSMUSG00000029516.20"; transcript_id "ENSMUSG00000029516.20_tx_80"; exon_id "chr5_116063453_116063558_+"; exonnum "3"; txlen "5576";
chr5	ENSEMBL_gcm37	exon	116063453	116063558	3.81926983141257	+	.	gene_id "ENSMUSG00000029516.20"; transcript_id "ENSMUSG00000029516.20_tx_83"; exon_id "chr5_116063453_116063558_+"; exonnum "3"; txlen "5579";
chr5	ENSEMBL_gcm37	exon	116063453	116063558	3.57198075933718	+	.	gene_id "ENSMUSG00000029516.20"; transcript_id "ENSMUSG00000029516.20_tx_86"; exon_id "chr5_116063453_116063558_+"; exonnum "11"; txlen "6365";
chr5	ENSEMBL_gcm37	exon	116063453	116063558	3.41781862166966	+	.	gene_id "ENSMUSG00000029516.20"; transcript_id "ENSMUSG00000029516.20_tx_89"; exon_id "chr5_116063453_116063558_+"; exonnum "11"; txlen "6362";
chr5	ENSEMBL_gcm37	exon	116063453	116063558	3.40098705953063	+	.	gene_id "ENSMUSG00000029516.20"; transcript_id "ENSMUSG00000029516.20_tx_90"; exon_id "chr5_116063453_116063558_+"; exonnum "11"; txlen "6410";
chr5	ENSEMBL_gcm37	exon	116063453	116063558	3.33617236660645	+	.	gene_id "ENSMUSG00000029516.20"; transcript_id "ENSMUSG00000029516.20_tx_93"; exon_id "chr5_116063453_116063558_+"; exonnum "11"; txlen "6410";
chr5	ENSEMBL_gcm37	exon	116063453	116063558	3.19193446205222	+	.	gene_id "ENSMUSG00000029516.20"; transcript_id "ENSMUSG00000029516.20_tx_94"; exon_id "chr5_116063453_116063558_+"; exonnum "11"; txlen "6455";
chr5	ENSEMBL_gcm37	exon	116063453	116063558	3.08056077107176	+	.	gene_id "ENSMUSG00000029516.20"; transcript_id "ENSMUSG00000029516.20_tx_96"; exon_id "chr5_116063453_116063558_+"; exonnum "3"; txlen "5405";
chr5	ENSEMBL_gcm37	exon	116063453	116063558	3.01910598035776	+	.	gene_id "ENSMUSG00000029516.20"; transcript_id "ENSMUSG00000029516.20_tx_98"; exon_id "chr5_116063453_116063558_+"; exonnum "11"; txlen "6407";
chr5	ENSEMBL_gcm37	exon	116063453	116063558	2.9655619841158	+	.	gene_id "ENSMUSG00000029516.20"; transcript_id "ENSMUSG00000029516.20_tx_99"; exon_id "chr5_116063453_116063558_+"; exonnum "11"; txlen "6407";
chr5	HAVANA	exon	116063453	116063659	0	+	.	gene_id "ENSMUSG00000029516.20"; transcript_id "ENSMUST00000128702.2"; gene_type "protein_coding"; gene_name "Cit"; transcript_type "retained_intron"; transcript_name "Cit-207"; exon_number 3; exon_id "ENSMUSE00000824011.2"; level 2; transcript_support_level "3"; mgi_id "MGI:105313"; havana_gene "OTTMUSG00000014714.1"; havana_transcript "OTTMUST00000034917.1";
chr5	HAVANA	exon	116063453	116063761	0	+	.	gene_id "ENSMUSG00000029516.20"; transcript_id "ENSMUST00000147330.8"; gene_type "protein_coding"; gene_name "Cit"; transcript_type "retained_intron"; transcript_name "Cit-215"; exon_number 11; exon_id "ENSMUSE00000841984.2"; level 2; transcript_support_level "1"; mgi_id "MGI:105313"; havana_gene "OTTMUSG00000014714.1"; havana_transcript "OTTMUST00000034912.1";
chr5	HAVANA	exon	116063453	116063768	0	+	.	gene_id "ENSMUSG00000029516.20"; transcript_id "ENSMUST00000146387.8"; gene_type "protein_coding"; gene_name "Cit"; transcript_type "retained_intron"; transcript_name "Cit-214"; exon_number 10; exon_id "ENSMUSE00000838931.2"; level 2; transcript_support_level "1"; mgi_id "MGI:105313"; havana_gene "OTTMUSG00000014714.1"; havana_transcript "OTTMUST00000034910.1";
chr5	HAVANA	exon	116063700	116064350	0	+	.	gene_id "ENSMUSG00000029516.20"; transcript_id "ENSMUST00000145363.8"; gene_type "protein_coding"; gene_name "Cit"; transcript_type "protein_coding_CDS_not_defined"; transcript_name "Cit-213"; exon_number 1; exon_id "ENSMUSE00000810473.2"; level 2; transcript_support_level "5"; mgi_id "MGI:105313"; tag "not_organism_supported"; havana_gene "OTTMUSG00000014714.1"; havana_transcript "OTTMUST00000034911.1";
chr5	HAVANA	transcript	116063700	116144853	0	+	.	gene_id "ENSMUSG00000029516.20"; transcript_id "ENSMUST00000145363.8"; gene_type "protein_coding"; gene_name "Cit"; transcript_type "protein_coding_CDS_not_defined"; transcript_name "Cit-213"; level 2; transcript_support_level "5"; mgi_id "MGI:105313"; tag "not_organism_supported"; havana_gene "OTTMUSG00000014714.1"; havana_transcript "OTTMUST00000034911.1";
chr5	HAVANA	exon	116064145	116064350	0	+	.	gene_id "ENSMUSG00000029516.20"; transcript_id "ENSMUST00000147479.8"; gene_type "protein_coding"; gene_name "Cit"; transcript_type "protein_coding_CDS_not_defined"; transcript_name "Cit-216"; exon_number 1; exon_id "ENSMUSE00000828927.2"; level 2; transcript_support_level "1"; mgi_id "MGI:105313"; havana_gene "OTTMUSG00000014714.1"; havana_transcript "OTTMUST00000034907.1";
chr5	ENSEMBL_gcm37	exon	116064145	116064350	1.80523245591845	+	.	gene_id "ENSMUSG00000029516.20"; transcript_id "ENSMUSG00000029516.20_tx_105"; exon_id "chr5_116064145_116064350_+"; exonnum "1"; txlen "4956";
chr5	ENSEMBL_gcm37	exon	116064145	116064350	13.0024296107208	+	.	gene_id "ENSMUSG00000029516.20"; transcript_id "ENSMUSG00000029516.20_tx_23"; exon_id "chr5_116064145_116064350_+"; exonnum "1"; txlen "5037";
chr5	ENSEMBL_gcm37	exon	116064145	116064350	12.1657932241699	+	.	gene_id "ENSMUSG00000029516.20"; transcript_id "ENSMUSG00000029516.20_tx_29"; exon_id "chr5_116064145_116064350_+"; exonnum "1"; txlen "5040";
chr5	ENSEMBL_gcm37	exon	116064145	116064350	9.52301187412168	+	.	gene_id "ENSMUSG00000029516.20"; transcript_id "ENSMUSG00000029516.20_tx_42"; exon_id "chr5_116064145_116064350_+"; exonnum "1"; txlen "5082";
chr5	ENSEMBL_gcm37	exon	116064145	116064350	8.57512888024356	+	.	gene_id "ENSMUSG00000029516.20"; transcript_id "ENSMUSG00000029516.20_tx_51"; exon_id "chr5_116064145_116064350_+"; exonnum "1"; txlen "5085";
chr5	ENSEMBL_gcm37	exon	116064145	116064350	8.28263216599527	+	.	gene_id "ENSMUSG00000029516.20"; transcript_id "ENSMUSG00000029516.20_tx_54"; exon_id "chr5_116064145_116064350_+"; exonnum "1"; txlen "5082";
chr5	ENSEMBL_gcm37	exon	116064145	116064350	7.53985464378726	+	.	gene_id "ENSMUSG00000029516.20"; transcript_id "ENSMUSG00000029516.20_tx_55"; exon_id "chr5_116064145_116064350_+"; exonnum "1"; txlen "5085";
chr5	ENSEMBL_gcm37	exon	116064145	116064350	6.66156957167732	+	.	gene_id "ENSMUSG00000029516.20"; transcript_id "ENSMUSG00000029516.20_tx_56"; exon_id "chr5_116064145_116064350_+"; exonnum "1"; txlen "5127";
chr5	ENSEMBL_gcm37	exon	116064145	116064350	5.95928220557156	+	.	gene_id "ENSMUSG00000029516.20"; transcript_id "ENSMUSG00000029516.20_tx_64"; exon_id "chr5_116064145_116064350_+"; exonnum "1"; txlen "5130";
chr5	ENSEMBL_gcm37	exon	116064145	116064350	4.59600404267545	+	.	gene_id "ENSMUSG00000029516.20"; transcript_id "ENSMUSG00000029516.20_tx_72"; exon_id "chr5_116064145_116064350_+"; exonnum "1"; txlen "4911";
chr5	ENSEMBL_gcm37	exon	116064145	116064350	3.95284050996022	+	.	gene_id "ENSMUSG00000029516.20"; transcript_id "ENSMUSG00000029516.20_tx_82"; exon_id "chr5_116064145_116064350_+"; exonnum "1"; txlen "4914";
chr5	HAVANA	transcript	116064145	116144427	0	+	.	gene_id "ENSMUSG00000029516.20"; transcript_id "ENSMUST00000147479.8"; gene_type "protein_coding"; gene_name "Cit"; transcript_type "protein_coding_CDS_not_defined"; transcript_name "Cit-216"; level 2; transcript_support_level "1"; mgi_id "MGI:105313"; havana_gene "OTTMUSG00000014714.1"; havana_transcript "OTTMUST00000034907.1";
chr5	HAVANA	exon	116064518	116064661	0	+	.	gene_id "ENSMUSG00000029516.20"; transcript_id "ENSMUST00000141101.5"; gene_type "protein_coding"; gene_name "Cit"; transcript_type "protein_coding"; transcript_name "Cit-212"; exon_number 11; exon_id "ENSMUSE00001306666.2"; level 2; protein_id "ENSMUSP00000115802.3"; transcript_support_level "5"; mgi_id "MGI:105313"; tag "basic"; havana_gene "OTTMUSG00000014714.1"; havana_transcript "OTTMUST00000034906.1";
chr5	HAVANA	CDS	116064518	116064661	0	+	0	gene_id "ENSMUSG00000029516.20"; transcript_id "ENSMUST00000141101.5"; gene_type "protein_coding"; gene_name "Cit"; transcript_type "protein_coding"; transcript_name "Cit-212"; exon_number 11; exon_id "ENSMUSE00001306666.2"; level 2; protein_id "ENSMUSP00000115802.3"; transcript_support_level "5"; mgi_id "MGI:105313"; tag "basic"; havana_gene "OTTMUSG00000014714.1"; havana_transcript "OTTMUST00000034906.1";
chr5	HAVANA	exon	116064518	116064661	0	+	.	gene_id "ENSMUSG00000029516.20"; transcript_id "ENSMUST00000051704.15"; gene_type "protein_coding"; gene_name "Cit"; transcript_type "protein_coding"; transcript_name "Cit-201"; exon_number 11; exon_id "ENSMUSE00001306666.2"; level 2; protein_id "ENSMUSP00000062049.9"; transcript_support_level "1"; mgi_id "MGI:105313"; tag "basic"; tag "appris_principal_4"; tag "CCDS"; ccdsid "CCDS19597.1"; havana_gene "OTTMUSG00000014714.1"; havana_transcript "OTTMUST00000034905.1";
chr5	HAVANA	CDS	116064518	116064661	0	+	0	gene_id "ENSMUSG00000029516.20"; transcript_id "ENSMUST00000051704.15"; gene_type "protein_coding"; gene_name "Cit"; transcript_type "protein_coding"; transcript_name "Cit-201"; exon_number 11; exon_id "ENSMUSE00001306666.2"; level 2; protein_id "ENSMUSP00000062049.9"; transcript_support_level "1"; mgi_id "MGI:105313"; tag "basic"; tag "appris_principal_4"; tag "CCDS"; ccdsid "CCDS19597.1"; havana_gene "OTTMUSG00000014714.1"; havana_transcript "OTTMUST00000034905.1";
chr5	HAVANA	exon	116064518	116064661	0	+	.	gene_id "ENSMUSG00000029516.20"; transcript_id "ENSMUST00000102560.7"; gene_type "protein_coding"; gene_name "Cit"; transcript_type "protein_coding"; transcript_name "Cit-202"; exon_number 11; exon_id "ENSMUSE00001306666.2"; level 2; protein_id "ENSMUSP00000099620.4"; transcript_support_level "5"; mgi_id "MGI:105313"; tag "not_organism_supported"; tag "basic"; tag "Ensembl_canonical"; tag "GENCODE_Primary"; tag "appris_alternative_1"; havana_gene "OTTMUSG00000014714.1"; havana_transcript "OTTMUST00000041064.1";
chr5	HAVANA	CDS	116064518	116064661	0	+	0	gene_id "ENSMUSG00000029516.20"; transcript_id "ENSMUST00000102560.7"; gene_type "protein_coding"; gene_name "Cit"; transcript_type "protein_coding"; transcript_name "Cit-202"; exon_number 11; exon_id "ENSMUSE00001306666.2"; level 2; protein_id "ENSMUSP00000099620.4"; transcript_support_level "5"; mgi_id "MGI:105313"; tag "not_organism_supported"; tag "basic"; tag "Ensembl_canonical"; tag "GENCODE_Primary"; tag "appris_alternative_1"; havana_gene "OTTMUSG00000014714.1"; havana_transcript "OTTMUST00000041064.1";
chr5	HAVANA	exon	116064518	116064661	0	+	.	gene_id "ENSMUSG00000029516.20"; transcript_id "ENSMUST00000112008.9"; gene_type "protein_coding"; gene_name "Cit"; transcript_type "protein_coding"; transcript_name "Cit-203"; exon_number 11; exon_id "ENSMUSE00001306666.2"; level 2; protein_id "ENSMUSP00000107639.3"; transcript_support_level "5"; mgi_id "MGI:105313"; tag "not_organism_supported"; tag "basic"; havana_gene "OTTMUSG00000014714.1"; havana_transcript "OTTMUST00000041063.1";
chr5	HAVANA	CDS	116064518	116064661	0	+	0	gene_id "ENSMUSG00000029516.20"; transcript_id "ENSMUST00000112008.9"; gene_type "protein_coding"; gene_name "Cit"; transcript_type "protein_coding"; transcript_name "Cit-203"; exon_number 11; exon_id "ENSMUSE00001306666.2"; level 2; protein_id "ENSMUSP00000107639.3"; transcript_support_level "5"; mgi_id "MGI:105313"; tag "not_organism_supported"; tag "basic"; havana_gene "OTTMUSG00000014714.1"; havana_transcript "OTTMUST00000041063.1";
chr5	HAVANA	exon	116064518	116064661	0	+	.	gene_id "ENSMUSG00000029516.20"; transcript_id "ENSMUST00000145363.8"; gene_type "protein_coding"; gene_name "Cit"; transcript_type "protein_coding_CDS_not_defined"; transcript_name "Cit-213"; exon_number 2; exon_id "ENSMUSE00001235781.2"; level 2; transcript_support_level "5"; mgi_id "MGI:105313"; tag "not_organism_supported"; havana_gene "OTTMUSG00000014714.1"; havana_transcript "OTTMUST00000034911.1";
chr5	HAVANA	exon	116064518	116064661	0	+	.	gene_id "ENSMUSG00000029516.20"; transcript_id "ENSMUST00000147479.8"; gene_type "protein_coding"; gene_name "Cit"; transcript_type "protein_coding_CDS_not_defined"; transcript_name "Cit-216"; exon_number 2; exon_id "ENSMUSE00001235781.2"; level 2; transcript_support_level "1"; mgi_id "MGI:105313"; havana_gene "OTTMUSG00000014714.1"; havana_transcript "OTTMUST00000034907.1";
chr5	ENSEMBL_gcm37	exon	116064518	116064661	2.76841895668686	+	.	gene_id "ENSMUSG00000029516.20"; transcript_id "ENSMUSG00000029516.20_tx_101"; exon_id "chr5_116064518_116064661_+"; exonnum "12"; txlen "6452";
chr5	ENSEMBL_gcm37	exon	116064518	116064661	2.58132741364137	+	.	gene_id "ENSMUSG00000029516.20"; transcript_id "ENSMUSG00000029516.20_tx_102"; exon_id "chr5_116064518_116064661_+"; exonnum "4"; txlen "5408";
chr5	ENSEMBL_gcm37	exon	116064518	116064661	2.45717415482519	+	.	gene_id "ENSMUSG00000029516.20"; transcript_id "ENSMUSG00000029516.20_tx_103"; exon_id "chr5_116064518_116064661_+"; exonnum "4"; txlen "5450";
chr5	ENSEMBL_gcm37	exon	116064518	116064661	2.20322475269879	+	.	gene_id "ENSMUSG00000029516.20"; transcript_id "ENSMUSG00000029516.20_tx_104"; exon_id "chr5_116064518_116064661_+"; exonnum "4"; txlen "5453";
chr5	ENSEMBL_gcm37	exon	116064518	116064661	1.80523245591845	+	.	gene_id "ENSMUSG00000029516.20"; transcript_id "ENSMUSG00000029516.20_tx_105"; exon_id "chr5_116064518_116064661_+"; exonnum "2"; txlen "4956";
chr5	ENSEMBL_gcm37	exon	116064518	116064661	15.8752990068692	+	.	gene_id "ENSMUSG00000029516.20"; transcript_id "ENSMUSG00000029516.20_tx_14"; exon_id "chr5_116064518_116064661_+"; exonnum "4"; txlen "5360";
chr5	ENSEMBL_gcm37	exon	116064518	116064661	15.3570301311984	+	.	gene_id "ENSMUSG00000029516.20"; transcript_id "ENSMUSG00000029516.20_tx_15"; exon_id "chr5_116064518_116064661_+"; exonnum "4"; txlen "5363";
chr5	ENSEMBL_gcm37	exon	116064518	116064661	13.9894333668642	+	.	gene_id "ENSMUSG00000029516.20"; transcript_id "ENSMUSG00000029516.20_tx_18"; exon_id "chr5_116064518_116064661_+"; exonnum "12"; txlen "6340";
chr5	ENSEMBL_gcm37	exon	116064518	116064661	13.1931474420811	+	.	gene_id "ENSMUSG00000029516.20"; transcript_id "ENSMUSG00000029516.20_tx_21"; exon_id "chr5_116064518_116064661_+"; exonnum "12"; txlen "6337";
chr5	ENSEMBL_gcm37	exon	116064518	116064661	13.0024296107208	+	.	gene_id "ENSMUSG00000029516.20"; transcript_id "ENSMUSG00000029516.20_tx_23"; exon_id "chr5_116064518_116064661_+"; exonnum "2"; txlen "5037";
chr5	ENSEMBL_gcm37	exon	116064518	116064661	12.5027557240718	+	.	gene_id "ENSMUSG00000029516.20"; transcript_id "ENSMUSG00000029516.20_tx_24"; exon_id "chr5_116064518_116064661_+"; exonnum "4"; txlen "5531";
chr5	ENSEMBL_gcm37	exon	116064518	116064661	12.2852209971751	+	.	gene_id "ENSMUSG00000029516.20"; transcript_id "ENSMUSG00000029516.20_tx_25"; exon_id "chr5_116064518_116064661_+"; exonnum "12"; txlen "6382";
chr5	ENSEMBL_gcm37	exon	116064518	116064661	12.2720183475332	+	.	gene_id "ENSMUSG00000029516.20"; transcript_id "ENSMUSG00000029516.20_tx_26"; exon_id "chr5_116064518_116064661_+"; exonnum "12"; txlen "6385";
chr5	ENSEMBL_gcm37	exon	116064518	116064661	12.2635685967982	+	.	gene_id "ENSMUSG00000029516.20"; transcript_id "ENSMUSG00000029516.20_tx_27"; exon_id "chr5_116064518_116064661_+"; exonnum "4"; txlen "5534";
chr5	ENSEMBL_gcm37	exon	116064518	116064661	12.2009126139174	+	.	gene_id "ENSMUSG00000029516.20"; transcript_id "ENSMUSG00000029516.20_tx_28"; exon_id "chr5_116064518_116064661_+"; exonnum "12"; txlen "6385";
chr5	ENSEMBL_gcm37	exon	116064518	116064661	12.1657932241699	+	.	gene_id "ENSMUSG00000029516.20"; transcript_id "ENSMUSG00000029516.20_tx_29"; exon_id "chr5_116064518_116064661_+"; exonnum "2"; txlen "5040";
chr5	ENSEMBL_gcm37	exon	116064518	116064661	11.6686736636242	+	.	gene_id "ENSMUSG00000029516.20"; transcript_id "ENSMUSG00000029516.20_tx_31"; exon_id "chr5_116064518_116064661_+"; exonnum "12"; txlen "6382";
chr5	ENSEMBL_gcm37	exon	116064518	116064661	10.7330840624751	+	.	gene_id "ENSMUSG00000029516.20"; transcript_id "ENSMUSG00000029516.20_tx_35"; exon_id "chr5_116064518_116064661_+"; exonnum "12"; txlen "6430";
chr5	ENSEMBL_gcm37	exon	116064518	116064661	10.4138502785446	+	.	gene_id "ENSMUSG00000029516.20"; transcript_id "ENSMUSG00000029516.20_tx_36"; exon_id "chr5_116064518_116064661_+"; exonnum "12"; txlen "6427";
chr5	ENSEMBL_gcm37	exon	116064518	116064661	9.93895225233804	+	.	gene_id "ENSMUSG00000029516.20"; transcript_id "ENSMUSG00000029516.20_tx_39"; exon_id "chr5_116064518_116064661_+"; exonnum "4"; txlen "5405";
chr5	ENSEMBL_gcm37	exon	116064518	116064661	9.64570286569264	+	.	gene_id "ENSMUSG00000029516.20"; transcript_id "ENSMUSG00000029516.20_tx_41"; exon_id "chr5_116064518_116064661_+"; exonnum "4"; txlen "5408";
chr5	ENSEMBL_gcm37	exon	116064518	116064661	9.52301187412168	+	.	gene_id "ENSMUSG00000029516.20"; transcript_id "ENSMUSG00000029516.20_tx_42"; exon_id "chr5_116064518_116064661_+"; exonnum "2"; txlen "5082";
chr5	ENSEMBL_gcm37	exon	116064518	116064661	8.57512888024356	+	.	gene_id "ENSMUSG00000029516.20"; transcript_id "ENSMUSG00000029516.20_tx_51"; exon_id "chr5_116064518_116064661_+"; exonnum "2"; txlen "5085";
chr5	ENSEMBL_gcm37	exon	116064518	116064661	8.28263216599527	+	.	gene_id "ENSMUSG00000029516.20"; transcript_id "ENSMUSG00000029516.20_tx_54"; exon_id "chr5_116064518_116064661_+"; exonnum "2"; txlen "5082";
chr5	ENSEMBL_gcm37	exon	116064518	116064661	7.53985464378726	+	.	gene_id "ENSMUSG00000029516.20"; transcript_id "ENSMUSG00000029516.20_tx_55"; exon_id "chr5_116064518_116064661_+"; exonnum "2"; txlen "5085";
chr5	ENSEMBL_gcm37	exon	116064518	116064661	6.66156957167732	+	.	gene_id "ENSMUSG00000029516.20"; transcript_id "ENSMUSG00000029516.20_tx_56"; exon_id "chr5_116064518_116064661_+"; exonnum "2"; txlen "5127";
chr5	ENSEMBL_gcm37	exon	116064518	116064661	5.95928220557156	+	.	gene_id "ENSMUSG00000029516.20"; transcript_id "ENSMUSG00000029516.20_tx_64"; exon_id "chr5_116064518_116064661_+"; exonnum "2"; txlen "5130";
chr5	ENSEMBL_gcm37	exon	116064518	116064661	19.815816525242	+	.	gene_id "ENSMUSG00000029516.20"; transcript_id "ENSMUSG00000029516.20_tx_7"; exon_id "chr5_116064518_116064661_+"; exonnum "4"; txlen "5486";
chr5	ENSEMBL_gcm37	exon	116064518	116064661	4.59600404267545	+	.	gene_id "ENSMUSG00000029516.20"; transcript_id "ENSMUSG00000029516.20_tx_72"; exon_id "chr5_116064518_116064661_+"; exonnum "2"; txlen "4911";
chr5	ENSEMBL_gcm37	exon	116064518	116064661	4.54698862911753	+	.	gene_id "ENSMUSG00000029516.20"; transcript_id "ENSMUSG00000029516.20_tx_73"; exon_id "chr5_116064518_116064661_+"; exonnum "4"; txlen "5534";
chr5	ENSEMBL_gcm37	exon	116064518	116064661	4.38805692816494	+	.	gene_id "ENSMUSG00000029516.20"; transcript_id "ENSMUSG00000029516.20_tx_76"; exon_id "chr5_116064518_116064661_+"; exonnum "4"; txlen "5531";
chr5	ENSEMBL_gcm37	exon	116064518	116064661	19.0402219636064	+	.	gene_id "ENSMUSG00000029516.20"; transcript_id "ENSMUSG00000029516.20_tx_8"; exon_id "chr5_116064518_116064661_+"; exonnum "4"; txlen "5489";
chr5	ENSEMBL_gcm37	exon	116064518	116064661	4.02747390836801	+	.	gene_id "ENSMUSG00000029516.20"; transcript_id "ENSMUSG00000029516.20_tx_80"; exon_id "chr5_116064518_116064661_+"; exonnum "4"; txlen "5576";
chr5	ENSEMBL_gcm37	exon	116064518	116064661	3.95284050996022	+	.	gene_id "ENSMUSG00000029516.20"; transcript_id "ENSMUSG00000029516.20_tx_82"; exon_id "chr5_116064518_116064661_+"; exonnum "2"; txlen "4914";
chr5	ENSEMBL_gcm37	exon	116064518	116064661	3.81926983141257	+	.	gene_id "ENSMUSG00000029516.20"; transcript_id "ENSMUSG00000029516.20_tx_83"; exon_id "chr5_116064518_116064661_+"; exonnum "4"; txlen "5579";
chr5	ENSEMBL_gcm37	exon	116064518	116064661	3.57198075933718	+	.	gene_id "ENSMUSG00000029516.20"; transcript_id "ENSMUSG00000029516.20_tx_86"; exon_id "chr5_116064518_116064661_+"; exonnum "12"; txlen "6365";
chr5	ENSEMBL_gcm37	exon	116064518	116064661	3.41781862166966	+	.	gene_id "ENSMUSG00000029516.20"; transcript_id "ENSMUSG00000029516.20_tx_89"; exon_id "chr5_116064518_116064661_+"; exonnum "12"; txlen "6362";
chr5	ENSEMBL_gcm37	exon	116064518	116064661	3.40098705953063	+	.	gene_id "ENSMUSG00000029516.20"; transcript_id "ENSMUSG00000029516.20_tx_90"; exon_id "chr5_116064518_116064661_+"; exonnum "12"; txlen "6410";
chr5	ENSEMBL_gcm37	exon	116064518	116064661	3.33617236660645	+	.	gene_id "ENSMUSG00000029516.20"; transcript_id "ENSMUSG00000029516.20_tx_93"; exon_id "chr5_116064518_116064661_+"; exonnum "12"; txlen "6410";
chr5	ENSEMBL_gcm37	exon	116064518	116064661	3.19193446205222	+	.	gene_id "ENSMUSG00000029516.20"; transcript_id "ENSMUSG00000029516.20_tx_94"; exon_id "chr5_116064518_116064661_+"; exonnum "12"; txlen "6455";
chr5	ENSEMBL_gcm37	exon	116064518	116064661	3.08056077107176	+	.	gene_id "ENSMUSG00000029516.20"; transcript_id "ENSMUSG00000029516.20_tx_96"; exon_id "chr5_116064518_116064661_+"; exonnum "4"; txlen "5405";
chr5	ENSEMBL_gcm37	exon	116064518	116064661	3.01910598035776	+	.	gene_id "ENSMUSG00000029516.20"; transcript_id "ENSMUSG00000029516.20_tx_98"; exon_id "chr5_116064518_116064661_+"; exonnum "12"; txlen "6407";
chr5	ENSEMBL_gcm37	exon	116064518	116064661	2.9655619841158	+	.	gene_id "ENSMUSG00000029516.20"; transcript_id "ENSMUSG00000029516.20_tx_99"; exon_id "chr5_116064518_116064661_+"; exonnum "12"; txlen "6407";
chr5	HAVANA	exon	116065895	116066014	0	+	.	gene_id "ENSMUSG00000029516.20"; transcript_id "ENSMUST00000141101.5"; gene_type "protein_coding"; gene_name "Cit"; transcript_type "protein_coding"; transcript_name "Cit-212"; exon_number 12; exon_id "ENSMUSE00001209826.2"; level 2; protein_id "ENSMUSP00000115802.3"; transcript_support_level "5"; mgi_id "MGI:105313"; tag "basic"; havana_gene "OTTMUSG00000014714.1"; havana_transcript "OTTMUST00000034906.1";
chr5	HAVANA	CDS	116065895	116066014	0	+	0	gene_id "ENSMUSG00000029516.20"; transcript_id "ENSMUST00000141101.5"; gene_type "protein_coding"; gene_name "Cit"; transcript_type "protein_coding"; transcript_name "Cit-212"; exon_number 12; exon_id "ENSMUSE00001209826.2"; level 2; protein_id "ENSMUSP00000115802.3"; transcript_support_level "5"; mgi_id "MGI:105313"; tag "basic"; havana_gene "OTTMUSG00000014714.1"; havana_transcript "OTTMUST00000034906.1";
chr5	HAVANA	exon	116065895	116066014	0	+	.	gene_id "ENSMUSG00000029516.20"; transcript_id "ENSMUST00000051704.15"; gene_type "protein_coding"; gene_name "Cit"; transcript_type "protein_coding"; transcript_name "Cit-201"; exon_number 12; exon_id "ENSMUSE00001209826.2"; level 2; protein_id "ENSMUSP00000062049.9"; transcript_support_level "1"; mgi_id "MGI:105313"; tag "basic"; tag "appris_principal_4"; tag "CCDS"; ccdsid "CCDS19597.1"; havana_gene "OTTMUSG00000014714.1"; havana_transcript "OTTMUST00000034905.1";
chr5	HAVANA	CDS	116065895	116066014	0	+	0	gene_id "ENSMUSG00000029516.20"; transcript_id "ENSMUST00000051704.15"; gene_type "protein_coding"; gene_name "Cit"; transcript_type "protein_coding"; transcript_name "Cit-201"; exon_number 12; exon_id "ENSMUSE00001209826.2"; level 2; protein_id "ENSMUSP00000062049.9"; transcript_support_level "1"; mgi_id "MGI:105313"; tag "basic"; tag "appris_principal_4"; tag "CCDS"; ccdsid "CCDS19597.1"; havana_gene "OTTMUSG00000014714.1"; havana_transcript "OTTMUST00000034905.1";
chr5	HAVANA	exon	116065895	116066014	0	+	.	gene_id "ENSMUSG00000029516.20"; transcript_id "ENSMUST00000102560.7"; gene_type "protein_coding"; gene_name "Cit"; transcript_type "protein_coding"; transcript_name "Cit-202"; exon_number 12; exon_id "ENSMUSE00001209826.2"; level 2; protein_id "ENSMUSP00000099620.4"; transcript_support_level "5"; mgi_id "MGI:105313"; tag "not_organism_supported"; tag "basic"; tag "Ensembl_canonical"; tag "GENCODE_Primary"; tag "appris_alternative_1"; havana_gene "OTTMUSG00000014714.1"; havana_transcript "OTTMUST00000041064.1";
chr5	HAVANA	CDS	116065895	116066014	0	+	0	gene_id "ENSMUSG00000029516.20"; transcript_id "ENSMUST00000102560.7"; gene_type "protein_coding"; gene_name "Cit"; transcript_type "protein_coding"; transcript_name "Cit-202"; exon_number 12; exon_id "ENSMUSE00001209826.2"; level 2; protein_id "ENSMUSP00000099620.4"; transcript_support_level "5"; mgi_id "MGI:105313"; tag "not_organism_supported"; tag "basic"; tag "Ensembl_canonical"; tag "GENCODE_Primary"; tag "appris_alternative_1"; havana_gene "OTTMUSG00000014714.1"; havana_transcript "OTTMUST00000041064.1";
chr5	HAVANA	exon	116065895	116066014	0	+	.	gene_id "ENSMUSG00000029516.20"; transcript_id "ENSMUST00000112008.9"; gene_type "protein_coding"; gene_name "Cit"; transcript_type "protein_coding"; transcript_name "Cit-203"; exon_number 12; exon_id "ENSMUSE00001209826.2"; level 2; protein_id "ENSMUSP00000107639.3"; transcript_support_level "5"; mgi_id "MGI:105313"; tag "not_organism_supported"; tag "basic"; havana_gene "OTTMUSG00000014714.1"; havana_transcript "OTTMUST00000041063.1";
chr5	HAVANA	CDS	116065895	116066014	0	+	0	gene_id "ENSMUSG00000029516.20"; transcript_id "ENSMUST00000112008.9"; gene_type "protein_coding"; gene_name "Cit"; transcript_type "protein_coding"; transcript_name "Cit-203"; exon_number 12; exon_id "ENSMUSE00001209826.2"; level 2; protein_id "ENSMUSP00000107639.3"; transcript_support_level "5"; mgi_id "MGI:105313"; tag "not_organism_supported"; tag "basic"; havana_gene "OTTMUSG00000014714.1"; havana_transcript "OTTMUST00000041063.1";
chr5	HAVANA	exon	116065895	116066014	0	+	.	gene_id "ENSMUSG00000029516.20"; transcript_id "ENSMUST00000145363.8"; gene_type "protein_coding"; gene_name "Cit"; transcript_type "protein_coding_CDS_not_defined"; transcript_name "Cit-213"; exon_number 3; exon_id "ENSMUSE00001311177.2"; level 2; transcript_support_level "5"; mgi_id "MGI:105313"; tag "not_organism_supported"; havana_gene "OTTMUSG00000014714.1"; havana_transcript "OTTMUST00000034911.1";
chr5	HAVANA	exon	116065895	116066014	0	+	.	gene_id "ENSMUSG00000029516.20"; transcript_id "ENSMUST00000147479.8"; gene_type "protein_coding"; gene_name "Cit"; transcript_type "protein_coding_CDS_not_defined"; transcript_name "Cit-216"; exon_number 3; exon_id "ENSMUSE00001311177.2"; level 2; transcript_support_level "1"; mgi_id "MGI:105313"; havana_gene "OTTMUSG00000014714.1"; havana_transcript "OTTMUST00000034907.1";
chr5	ENSEMBL_gcm37	exon	116065895	116066014	2.76841895668686	+	.	gene_id "ENSMUSG00000029516.20"; transcript_id "ENSMUSG00000029516.20_tx_101"; exon_id "chr5_116065895_116066014_+"; exonnum "13"; txlen "6452";
chr5	ENSEMBL_gcm37	exon	116065895	116066014	2.58132741364137	+	.	gene_id "ENSMUSG00000029516.20"; transcript_id "ENSMUSG00000029516.20_tx_102"; exon_id "chr5_116065895_116066014_+"; exonnum "5"; txlen "5408";
chr5	ENSEMBL_gcm37	exon	116065895	116066014	2.45717415482519	+	.	gene_id "ENSMUSG00000029516.20"; transcript_id "ENSMUSG00000029516.20_tx_103"; exon_id "chr5_116065895_116066014_+"; exonnum "5"; txlen "5450";
chr5	ENSEMBL_gcm37	exon	116065895	116066014	2.20322475269879	+	.	gene_id "ENSMUSG00000029516.20"; transcript_id "ENSMUSG00000029516.20_tx_104"; exon_id "chr5_116065895_116066014_+"; exonnum "5"; txlen "5453";
chr5	ENSEMBL_gcm37	exon	116065895	116066014	1.80523245591845	+	.	gene_id "ENSMUSG00000029516.20"; transcript_id "ENSMUSG00000029516.20_tx_105"; exon_id "chr5_116065895_116066014_+"; exonnum "3"; txlen "4956";
chr5	ENSEMBL_gcm37	exon	116065895	116066014	15.8752990068692	+	.	gene_id "ENSMUSG00000029516.20"; transcript_id "ENSMUSG00000029516.20_tx_14"; exon_id "chr5_116065895_116066014_+"; exonnum "5"; txlen "5360";
chr5	ENSEMBL_gcm37	exon	116065895	116066014	15.3570301311984	+	.	gene_id "ENSMUSG00000029516.20"; transcript_id "ENSMUSG00000029516.20_tx_15"; exon_id "chr5_116065895_116066014_+"; exonnum "5"; txlen "5363";
chr5	ENSEMBL_gcm37	exon	116065895	116066014	13.9894333668642	+	.	gene_id "ENSMUSG00000029516.20"; transcript_id "ENSMUSG00000029516.20_tx_18"; exon_id "chr5_116065895_116066014_+"; exonnum "13"; txlen "6340";
chr5	ENSEMBL_gcm37	exon	116065895	116066014	13.1931474420811	+	.	gene_id "ENSMUSG00000029516.20"; transcript_id "ENSMUSG00000029516.20_tx_21"; exon_id "chr5_116065895_116066014_+"; exonnum "13"; txlen "6337";
chr5	ENSEMBL_gcm37	exon	116065895	116066014	13.0024296107208	+	.	gene_id "ENSMUSG00000029516.20"; transcript_id "ENSMUSG00000029516.20_tx_23"; exon_id "chr5_116065895_116066014_+"; exonnum "3"; txlen "5037";
chr5	ENSEMBL_gcm37	exon	116065895	116066014	12.5027557240718	+	.	gene_id "ENSMUSG00000029516.20"; transcript_id "ENSMUSG00000029516.20_tx_24"; exon_id "chr5_116065895_116066014_+"; exonnum "5"; txlen "5531";
chr5	ENSEMBL_gcm37	exon	116065895	116066014	12.2852209971751	+	.	gene_id "ENSMUSG00000029516.20"; transcript_id "ENSMUSG00000029516.20_tx_25"; exon_id "chr5_116065895_116066014_+"; exonnum "13"; txlen "6382";
chr5	ENSEMBL_gcm37	exon	116065895	116066014	12.2720183475332	+	.	gene_id "ENSMUSG00000029516.20"; transcript_id "ENSMUSG00000029516.20_tx_26"; exon_id "chr5_116065895_116066014_+"; exonnum "13"; txlen "6385";
chr5	ENSEMBL_gcm37	exon	116065895	116066014	12.2635685967982	+	.	gene_id "ENSMUSG00000029516.20"; transcript_id "ENSMUSG00000029516.20_tx_27"; exon_id "chr5_116065895_116066014_+"; exonnum "5"; txlen "5534";
chr5	ENSEMBL_gcm37	exon	116065895	116066014	12.2009126139174	+	.	gene_id "ENSMUSG00000029516.20"; transcript_id "ENSMUSG00000029516.20_tx_28"; exon_id "chr5_116065895_116066014_+"; exonnum "13"; txlen "6385";
chr5	ENSEMBL_gcm37	exon	116065895	116066014	12.1657932241699	+	.	gene_id "ENSMUSG00000029516.20"; transcript_id "ENSMUSG00000029516.20_tx_29"; exon_id "chr5_116065895_116066014_+"; exonnum "3"; txlen "5040";
chr5	ENSEMBL_gcm37	exon	116065895	116066014	11.6686736636242	+	.	gene_id "ENSMUSG00000029516.20"; transcript_id "ENSMUSG00000029516.20_tx_31"; exon_id "chr5_116065895_116066014_+"; exonnum "13"; txlen "6382";
chr5	ENSEMBL_gcm37	exon	116065895	116066014	10.7330840624751	+	.	gene_id "ENSMUSG00000029516.20"; transcript_id "ENSMUSG00000029516.20_tx_35"; exon_id "chr5_116065895_116066014_+"; exonnum "13"; txlen "6430";
chr5	ENSEMBL_gcm37	exon	116065895	116066014	10.4138502785446	+	.	gene_id "ENSMUSG00000029516.20"; transcript_id "ENSMUSG00000029516.20_tx_36"; exon_id "chr5_116065895_116066014_+"; exonnum "13"; txlen "6427";
chr5	ENSEMBL_gcm37	exon	116065895	116066014	9.93895225233804	+	.	gene_id "ENSMUSG00000029516.20"; transcript_id "ENSMUSG00000029516.20_tx_39"; exon_id "chr5_116065895_116066014_+"; exonnum "5"; txlen "5405";
chr5	ENSEMBL_gcm37	exon	116065895	116066014	9.64570286569264	+	.	gene_id "ENSMUSG00000029516.20"; transcript_id "ENSMUSG00000029516.20_tx_41"; exon_id "chr5_116065895_116066014_+"; exonnum "5"; txlen "5408";
chr5	ENSEMBL_gcm37	exon	116065895	116066014	9.52301187412168	+	.	gene_id "ENSMUSG00000029516.20"; transcript_id "ENSMUSG00000029516.20_tx_42"; exon_id "chr5_116065895_116066014_+"; exonnum "3"; txlen "5082";
chr5	ENSEMBL_gcm37	exon	116065895	116066014	8.57512888024356	+	.	gene_id "ENSMUSG00000029516.20"; transcript_id "ENSMUSG00000029516.20_tx_51"; exon_id "chr5_116065895_116066014_+"; exonnum "3"; txlen "5085";
chr5	ENSEMBL_gcm37	exon	116065895	116066014	8.28263216599527	+	.	gene_id "ENSMUSG00000029516.20"; transcript_id "ENSMUSG00000029516.20_tx_54"; exon_id "chr5_116065895_116066014_+"; exonnum "3"; txlen "5082";
chr5	ENSEMBL_gcm37	exon	116065895	116066014	7.53985464378726	+	.	gene_id "ENSMUSG00000029516.20"; transcript_id "ENSMUSG00000029516.20_tx_55"; exon_id "chr5_116065895_116066014_+"; exonnum "3"; txlen "5085";
chr5	ENSEMBL_gcm37	exon	116065895	116066014	6.66156957167732	+	.	gene_id "ENSMUSG00000029516.20"; transcript_id "ENSMUSG00000029516.20_tx_56"; exon_id "chr5_116065895_116066014_+"; exonnum "3"; txlen "5127";
chr5	ENSEMBL_gcm37	exon	116065895	116066014	5.95928220557156	+	.	gene_id "ENSMUSG00000029516.20"; transcript_id "ENSMUSG00000029516.20_tx_64"; exon_id "chr5_116065895_116066014_+"; exonnum "3"; txlen "5130";
chr5	ENSEMBL_gcm37	exon	116065895	116066014	19.815816525242	+	.	gene_id "ENSMUSG00000029516.20"; transcript_id "ENSMUSG00000029516.20_tx_7"; exon_id "chr5_116065895_116066014_+"; exonnum "5"; txlen "5486";
chr5	ENSEMBL_gcm37	exon	116065895	116066014	4.59600404267545	+	.	gene_id "ENSMUSG00000029516.20"; transcript_id "ENSMUSG00000029516.20_tx_72"; exon_id "chr5_116065895_116066014_+"; exonnum "3"; txlen "4911";
chr5	ENSEMBL_gcm37	exon	116065895	116066014	4.54698862911753	+	.	gene_id "ENSMUSG00000029516.20"; transcript_id "ENSMUSG00000029516.20_tx_73"; exon_id "chr5_116065895_116066014_+"; exonnum "5"; txlen "5534";
chr5	ENSEMBL_gcm37	exon	116065895	116066014	4.38805692816494	+	.	gene_id "ENSMUSG00000029516.20"; transcript_id "ENSMUSG00000029516.20_tx_76"; exon_id "chr5_116065895_116066014_+"; exonnum "5"; txlen "5531";
chr5	ENSEMBL_gcm37	exon	116065895	116066014	19.0402219636064	+	.	gene_id "ENSMUSG00000029516.20"; transcript_id "ENSMUSG00000029516.20_tx_8"; exon_id "chr5_116065895_116066014_+"; exonnum "5"; txlen "5489";
chr5	ENSEMBL_gcm37	exon	116065895	116066014	4.02747390836801	+	.	gene_id "ENSMUSG00000029516.20"; transcript_id "ENSMUSG00000029516.20_tx_80"; exon_id "chr5_116065895_116066014_+"; exonnum "5"; txlen "5576";
chr5	ENSEMBL_gcm37	exon	116065895	116066014	3.95284050996022	+	.	gene_id "ENSMUSG00000029516.20"; transcript_id "ENSMUSG00000029516.20_tx_82"; exon_id "chr5_116065895_116066014_+"; exonnum "3"; txlen "4914";
chr5	ENSEMBL_gcm37	exon	116065895	116066014	3.81926983141257	+	.	gene_id "ENSMUSG00000029516.20"; transcript_id "ENSMUSG00000029516.20_tx_83"; exon_id "chr5_116065895_116066014_+"; exonnum "5"; txlen "5579";
chr5	ENSEMBL_gcm37	exon	116065895	116066014	3.57198075933718	+	.	gene_id "ENSMUSG00000029516.20"; transcript_id "ENSMUSG00000029516.20_tx_86"; exon_id "chr5_116065895_116066014_+"; exonnum "13"; txlen "6365";
chr5	ENSEMBL_gcm37	exon	116065895	116066014	3.41781862166966	+	.	gene_id "ENSMUSG00000029516.20"; transcript_id "ENSMUSG00000029516.20_tx_89"; exon_id "chr5_116065895_116066014_+"; exonnum "13"; txlen "6362";
chr5	ENSEMBL_gcm37	exon	116065895	116066014	3.40098705953063	+	.	gene_id "ENSMUSG00000029516.20"; transcript_id "ENSMUSG00000029516.20_tx_90"; exon_id "chr5_116065895_116066014_+"; exonnum "13"; txlen "6410";
chr5	ENSEMBL_gcm37	exon	116065895	116066014	3.33617236660645	+	.	gene_id "ENSMUSG00000029516.20"; transcript_id "ENSMUSG00000029516.20_tx_93"; exon_id "chr5_116065895_116066014_+"; exonnum "13"; txlen "6410";
chr5	ENSEMBL_gcm37	exon	116065895	116066014	3.19193446205222	+	.	gene_id "ENSMUSG00000029516.20"; transcript_id "ENSMUSG00000029516.20_tx_94"; exon_id "chr5_116065895_116066014_+"; exonnum "13"; txlen "6455";
chr5	ENSEMBL_gcm37	exon	116065895	116066014	3.08056077107176	+	.	gene_id "ENSMUSG00000029516.20"; transcript_id "ENSMUSG00000029516.20_tx_96"; exon_id "chr5_116065895_116066014_+"; exonnum "5"; txlen "5405";
chr5	ENSEMBL_gcm37	exon	116065895	116066014	3.01910598035776	+	.	gene_id "ENSMUSG00000029516.20"; transcript_id "ENSMUSG00000029516.20_tx_98"; exon_id "chr5_116065895_116066014_+"; exonnum "13"; txlen "6407";
chr5	ENSEMBL_gcm37	exon	116065895	116066014	2.9655619841158	+	.	gene_id "ENSMUSG00000029516.20"; transcript_id "ENSMUSG00000029516.20_tx_99"; exon_id "chr5_116065895_116066014_+"; exonnum "13"; txlen "6407";
chr5	HAVANA	exon	116071457	116071627	0	+	.	gene_id "ENSMUSG00000029516.20"; transcript_id "ENSMUST00000141101.5"; gene_type "protein_coding"; gene_name "Cit"; transcript_type "protein_coding"; transcript_name "Cit-212"; exon_number 13; exon_id "ENSMUSE00001243326.2"; level 2; protein_id "ENSMUSP00000115802.3"; transcript_support_level "5"; mgi_id "MGI:105313"; tag "basic"; havana_gene "OTTMUSG00000014714.1"; havana_transcript "OTTMUST00000034906.1";
chr5	HAVANA	CDS	116071457	116071627	0	+	0	gene_id "ENSMUSG00000029516.20"; transcript_id "ENSMUST00000141101.5"; gene_type "protein_coding"; gene_name "Cit"; transcript_type "protein_coding"; transcript_name "Cit-212"; exon_number 13; exon_id "ENSMUSE00001243326.2"; level 2; protein_id "ENSMUSP00000115802.3"; transcript_support_level "5"; mgi_id "MGI:105313"; tag "basic"; havana_gene "OTTMUSG00000014714.1"; havana_transcript "OTTMUST00000034906.1";
chr5	HAVANA	exon	116071457	116071627	0	+	.	gene_id "ENSMUSG00000029516.20"; transcript_id "ENSMUST00000051704.15"; gene_type "protein_coding"; gene_name "Cit"; transcript_type "protein_coding"; transcript_name "Cit-201"; exon_number 13; exon_id "ENSMUSE00001243326.2"; level 2; protein_id "ENSMUSP00000062049.9"; transcript_support_level "1"; mgi_id "MGI:105313"; tag "basic"; tag "appris_principal_4"; tag "CCDS"; ccdsid "CCDS19597.1"; havana_gene "OTTMUSG00000014714.1"; havana_transcript "OTTMUST00000034905.1";
chr5	HAVANA	CDS	116071457	116071627	0	+	0	gene_id "ENSMUSG00000029516.20"; transcript_id "ENSMUST00000051704.15"; gene_type "protein_coding"; gene_name "Cit"; transcript_type "protein_coding"; transcript_name "Cit-201"; exon_number 13; exon_id "ENSMUSE00001243326.2"; level 2; protein_id "ENSMUSP00000062049.9"; transcript_support_level "1"; mgi_id "MGI:105313"; tag "basic"; tag "appris_principal_4"; tag "CCDS"; ccdsid "CCDS19597.1"; havana_gene "OTTMUSG00000014714.1"; havana_transcript "OTTMUST00000034905.1";
chr5	HAVANA	exon	116071457	116071627	0	+	.	gene_id "ENSMUSG00000029516.20"; transcript_id "ENSMUST00000102560.7"; gene_type "protein_coding"; gene_name "Cit"; transcript_type "protein_coding"; transcript_name "Cit-202"; exon_number 13; exon_id "ENSMUSE00001243326.2"; level 2; protein_id "ENSMUSP00000099620.4"; transcript_support_level "5"; mgi_id "MGI:105313"; tag "not_organism_supported"; tag "basic"; tag "Ensembl_canonical"; tag "GENCODE_Primary"; tag "appris_alternative_1"; havana_gene "OTTMUSG00000014714.1"; havana_transcript "OTTMUST00000041064.1";
chr5	HAVANA	CDS	116071457	116071627	0	+	0	gene_id "ENSMUSG00000029516.20"; transcript_id "ENSMUST00000102560.7"; gene_type "protein_coding"; gene_name "Cit"; transcript_type "protein_coding"; transcript_name "Cit-202"; exon_number 13; exon_id "ENSMUSE00001243326.2"; level 2; protein_id "ENSMUSP00000099620.4"; transcript_support_level "5"; mgi_id "MGI:105313"; tag "not_organism_supported"; tag "basic"; tag "Ensembl_canonical"; tag "GENCODE_Primary"; tag "appris_alternative_1"; havana_gene "OTTMUSG00000014714.1"; havana_transcript "OTTMUST00000041064.1";
chr5	HAVANA	exon	116071457	116071627	0	+	.	gene_id "ENSMUSG00000029516.20"; transcript_id "ENSMUST00000112008.9"; gene_type "protein_coding"; gene_name "Cit"; transcript_type "protein_coding"; transcript_name "Cit-203"; exon_number 13; exon_id "ENSMUSE00001243326.2"; level 2; protein_id "ENSMUSP00000107639.3"; transcript_support_level "5"; mgi_id "MGI:105313"; tag "not_organism_supported"; tag "basic"; havana_gene "OTTMUSG00000014714.1"; havana_transcript "OTTMUST00000041063.1";
chr5	HAVANA	CDS	116071457	116071627	0	+	0	gene_id "ENSMUSG00000029516.20"; transcript_id "ENSMUST00000112008.9"; gene_type "protein_coding"; gene_name "Cit"; transcript_type "protein_coding"; transcript_name "Cit-203"; exon_number 13; exon_id "ENSMUSE00001243326.2"; level 2; protein_id "ENSMUSP00000107639.3"; transcript_support_level "5"; mgi_id "MGI:105313"; tag "not_organism_supported"; tag "basic"; havana_gene "OTTMUSG00000014714.1"; havana_transcript "OTTMUST00000041063.1";
chr5	HAVANA	exon	116071457	116071627	0	+	.	gene_id "ENSMUSG00000029516.20"; transcript_id "ENSMUST00000145363.8"; gene_type "protein_coding"; gene_name "Cit"; transcript_type "protein_coding_CDS_not_defined"; transcript_name "Cit-213"; exon_number 4; exon_id "ENSMUSE00001244078.2"; level 2; transcript_support_level "5"; mgi_id "MGI:105313"; tag "not_organism_supported"; havana_gene "OTTMUSG00000014714.1"; havana_transcript "OTTMUST00000034911.1";
chr5	HAVANA	exon	116071457	116071627	0	+	.	gene_id "ENSMUSG00000029516.20"; transcript_id "ENSMUST00000147479.8"; gene_type "protein_coding"; gene_name "Cit"; transcript_type "protein_coding_CDS_not_defined"; transcript_name "Cit-216"; exon_number 4; exon_id "ENSMUSE00001244078.2"; level 2; transcript_support_level "1"; mgi_id "MGI:105313"; havana_gene "OTTMUSG00000014714.1"; havana_transcript "OTTMUST00000034907.1";
chr5	ENSEMBL_gcm37	exon	116071457	116071627	2.76841895668686	+	.	gene_id "ENSMUSG00000029516.20"; transcript_id "ENSMUSG00000029516.20_tx_101"; exon_id "chr5_116071457_116071627_+"; exonnum "14"; txlen "6452";
chr5	ENSEMBL_gcm37	exon	116071457	116071627	2.58132741364137	+	.	gene_id "ENSMUSG00000029516.20"; transcript_id "ENSMUSG00000029516.20_tx_102"; exon_id "chr5_116071457_116071627_+"; exonnum "6"; txlen "5408";
chr5	ENSEMBL_gcm37	exon	116071457	116071627	2.45717415482519	+	.	gene_id "ENSMUSG00000029516.20"; transcript_id "ENSMUSG00000029516.20_tx_103"; exon_id "chr5_116071457_116071627_+"; exonnum "6"; txlen "5450";
chr5	ENSEMBL_gcm37	exon	116071457	116071627	2.20322475269879	+	.	gene_id "ENSMUSG00000029516.20"; transcript_id "ENSMUSG00000029516.20_tx_104"; exon_id "chr5_116071457_116071627_+"; exonnum "6"; txlen "5453";
chr5	ENSEMBL_gcm37	exon	116071457	116071627	1.80523245591845	+	.	gene_id "ENSMUSG00000029516.20"; transcript_id "ENSMUSG00000029516.20_tx_105"; exon_id "chr5_116071457_116071627_+"; exonnum "4"; txlen "4956";
chr5	ENSEMBL_gcm37	exon	116071457	116071627	15.8752990068692	+	.	gene_id "ENSMUSG00000029516.20"; transcript_id "ENSMUSG00000029516.20_tx_14"; exon_id "chr5_116071457_116071627_+"; exonnum "6"; txlen "5360";
chr5	ENSEMBL_gcm37	exon	116071457	116071627	15.3570301311984	+	.	gene_id "ENSMUSG00000029516.20"; transcript_id "ENSMUSG00000029516.20_tx_15"; exon_id "chr5_116071457_116071627_+"; exonnum "6"; txlen "5363";
chr5	ENSEMBL_gcm37	exon	116071457	116071627	13.9894333668642	+	.	gene_id "ENSMUSG00000029516.20"; transcript_id "ENSMUSG00000029516.20_tx_18"; exon_id "chr5_116071457_116071627_+"; exonnum "14"; txlen "6340";
chr5	ENSEMBL_gcm37	exon	116071457	116071627	13.1931474420811	+	.	gene_id "ENSMUSG00000029516.20"; transcript_id "ENSMUSG00000029516.20_tx_21"; exon_id "chr5_116071457_116071627_+"; exonnum "14"; txlen "6337";
chr5	ENSEMBL_gcm37	exon	116071457	116071627	13.0024296107208	+	.	gene_id "ENSMUSG00000029516.20"; transcript_id "ENSMUSG00000029516.20_tx_23"; exon_id "chr5_116071457_116071627_+"; exonnum "4"; txlen "5037";
chr5	ENSEMBL_gcm37	exon	116071457	116071627	12.5027557240718	+	.	gene_id "ENSMUSG00000029516.20"; transcript_id "ENSMUSG00000029516.20_tx_24"; exon_id "chr5_116071457_116071627_+"; exonnum "6"; txlen "5531";
chr5	ENSEMBL_gcm37	exon	116071457	116071627	12.2852209971751	+	.	gene_id "ENSMUSG00000029516.20"; transcript_id "ENSMUSG00000029516.20_tx_25"; exon_id "chr5_116071457_116071627_+"; exonnum "14"; txlen "6382";
chr5	ENSEMBL_gcm37	exon	116071457	116071627	12.2720183475332	+	.	gene_id "ENSMUSG00000029516.20"; transcript_id "ENSMUSG00000029516.20_tx_26"; exon_id "chr5_116071457_116071627_+"; exonnum "14"; txlen "6385";
chr5	ENSEMBL_gcm37	exon	116071457	116071627	12.2635685967982	+	.	gene_id "ENSMUSG00000029516.20"; transcript_id "ENSMUSG00000029516.20_tx_27"; exon_id "chr5_116071457_116071627_+"; exonnum "6"; txlen "5534";
chr5	ENSEMBL_gcm37	exon	116071457	116071627	12.2009126139174	+	.	gene_id "ENSMUSG00000029516.20"; transcript_id "ENSMUSG00000029516.20_tx_28"; exon_id "chr5_116071457_116071627_+"; exonnum "14"; txlen "6385";
chr5	ENSEMBL_gcm37	exon	116071457	116071627	12.1657932241699	+	.	gene_id "ENSMUSG00000029516.20"; transcript_id "ENSMUSG00000029516.20_tx_29"; exon_id "chr5_116071457_116071627_+"; exonnum "4"; txlen "5040";
chr5	ENSEMBL_gcm37	exon	116071457	116071627	11.6686736636242	+	.	gene_id "ENSMUSG00000029516.20"; transcript_id "ENSMUSG00000029516.20_tx_31"; exon_id "chr5_116071457_116071627_+"; exonnum "14"; txlen "6382";
chr5	ENSEMBL_gcm37	exon	116071457	116071627	10.7330840624751	+	.	gene_id "ENSMUSG00000029516.20"; transcript_id "ENSMUSG00000029516.20_tx_35"; exon_id "chr5_116071457_116071627_+"; exonnum "14"; txlen "6430";
chr5	ENSEMBL_gcm37	exon	116071457	116071627	10.4138502785446	+	.	gene_id "ENSMUSG00000029516.20"; transcript_id "ENSMUSG00000029516.20_tx_36"; exon_id "chr5_116071457_116071627_+"; exonnum "14"; txlen "6427";
chr5	ENSEMBL_gcm37	exon	116071457	116071627	9.93895225233804	+	.	gene_id "ENSMUSG00000029516.20"; transcript_id "ENSMUSG00000029516.20_tx_39"; exon_id "chr5_116071457_116071627_+"; exonnum "6"; txlen "5405";
chr5	ENSEMBL_gcm37	exon	116071457	116071627	9.64570286569264	+	.	gene_id "ENSMUSG00000029516.20"; transcript_id "ENSMUSG00000029516.20_tx_41"; exon_id "chr5_116071457_116071627_+"; exonnum "6"; txlen "5408";
chr5	ENSEMBL_gcm37	exon	116071457	116071627	9.52301187412168	+	.	gene_id "ENSMUSG00000029516.20"; transcript_id "ENSMUSG00000029516.20_tx_42"; exon_id "chr5_116071457_116071627_+"; exonnum "4"; txlen "5082";
chr5	ENSEMBL_gcm37	exon	116071457	116071627	8.57512888024356	+	.	gene_id "ENSMUSG00000029516.20"; transcript_id "ENSMUSG00000029516.20_tx_51"; exon_id "chr5_116071457_116071627_+"; exonnum "4"; txlen "5085";
chr5	ENSEMBL_gcm37	exon	116071457	116071627	8.28263216599527	+	.	gene_id "ENSMUSG00000029516.20"; transcript_id "ENSMUSG00000029516.20_tx_54"; exon_id "chr5_116071457_116071627_+"; exonnum "4"; txlen "5082";
chr5	ENSEMBL_gcm37	exon	116071457	116071627	7.53985464378726	+	.	gene_id "ENSMUSG00000029516.20"; transcript_id "ENSMUSG00000029516.20_tx_55"; exon_id "chr5_116071457_116071627_+"; exonnum "4"; txlen "5085";
chr5	ENSEMBL_gcm37	exon	116071457	116071627	6.66156957167732	+	.	gene_id "ENSMUSG00000029516.20"; transcript_id "ENSMUSG00000029516.20_tx_56"; exon_id "chr5_116071457_116071627_+"; exonnum "4"; txlen "5127";
chr5	ENSEMBL_gcm37	exon	116071457	116071627	5.95928220557156	+	.	gene_id "ENSMUSG00000029516.20"; transcript_id "ENSMUSG00000029516.20_tx_64"; exon_id "chr5_116071457_116071627_+"; exonnum "4"; txlen "5130";
chr5	ENSEMBL_gcm37	exon	116071457	116071627	19.815816525242	+	.	gene_id "ENSMUSG00000029516.20"; transcript_id "ENSMUSG00000029516.20_tx_7"; exon_id "chr5_116071457_116071627_+"; exonnum "6"; txlen "5486";
chr5	ENSEMBL_gcm37	exon	116071457	116071627	4.59600404267545	+	.	gene_id "ENSMUSG00000029516.20"; transcript_id "ENSMUSG00000029516.20_tx_72"; exon_id "chr5_116071457_116071627_+"; exonnum "4"; txlen "4911";
chr5	ENSEMBL_gcm37	exon	116071457	116071627	4.54698862911753	+	.	gene_id "ENSMUSG00000029516.20"; transcript_id "ENSMUSG00000029516.20_tx_73"; exon_id "chr5_116071457_116071627_+"; exonnum "6"; txlen "5534";
chr5	ENSEMBL_gcm37	exon	116071457	116071627	4.38805692816494	+	.	gene_id "ENSMUSG00000029516.20"; transcript_id "ENSMUSG00000029516.20_tx_76"; exon_id "chr5_116071457_116071627_+"; exonnum "6"; txlen "5531";
chr5	ENSEMBL_gcm37	exon	116071457	116071627	19.0402219636064	+	.	gene_id "ENSMUSG00000029516.20"; transcript_id "ENSMUSG00000029516.20_tx_8"; exon_id "chr5_116071457_116071627_+"; exonnum "6"; txlen "5489";
chr5	ENSEMBL_gcm37	exon	116071457	116071627	4.02747390836801	+	.	gene_id "ENSMUSG00000029516.20"; transcript_id "ENSMUSG00000029516.20_tx_80"; exon_id "chr5_116071457_116071627_+"; exonnum "6"; txlen "5576";
chr5	ENSEMBL_gcm37	exon	116071457	116071627	3.95284050996022	+	.	gene_id "ENSMUSG00000029516.20"; transcript_id "ENSMUSG00000029516.20_tx_82"; exon_id "chr5_116071457_116071627_+"; exonnum "4"; txlen "4914";
chr5	ENSEMBL_gcm37	exon	116071457	116071627	3.81926983141257	+	.	gene_id "ENSMUSG00000029516.20"; transcript_id "ENSMUSG00000029516.20_tx_83"; exon_id "chr5_116071457_116071627_+"; exonnum "6"; txlen "5579";
chr5	ENSEMBL_gcm37	exon	116071457	116071627	3.57198075933718	+	.	gene_id "ENSMUSG00000029516.20"; transcript_id "ENSMUSG00000029516.20_tx_86"; exon_id "chr5_116071457_116071627_+"; exonnum "14"; txlen "6365";
chr5	ENSEMBL_gcm37	exon	116071457	116071627	3.41781862166966	+	.	gene_id "ENSMUSG00000029516.20"; transcript_id "ENSMUSG00000029516.20_tx_89"; exon_id "chr5_116071457_116071627_+"; exonnum "14"; txlen "6362";
chr5	ENSEMBL_gcm37	exon	116071457	116071627	3.40098705953063	+	.	gene_id "ENSMUSG00000029516.20"; transcript_id "ENSMUSG00000029516.20_tx_90"; exon_id "chr5_116071457_116071627_+"; exonnum "14"; txlen "6410";
chr5	ENSEMBL_gcm37	exon	116071457	116071627	3.33617236660645	+	.	gene_id "ENSMUSG00000029516.20"; transcript_id "ENSMUSG00000029516.20_tx_93"; exon_id "chr5_116071457_116071627_+"; exonnum "14"; txlen "6410";
chr5	ENSEMBL_gcm37	exon	116071457	116071627	3.19193446205222	+	.	gene_id "ENSMUSG00000029516.20"; transcript_id "ENSMUSG00000029516.20_tx_94"; exon_id "chr5_116071457_116071627_+"; exonnum "14"; txlen "6455";
chr5	ENSEMBL_gcm37	exon	116071457	116071627	3.08056077107176	+	.	gene_id "ENSMUSG00000029516.20"; transcript_id "ENSMUSG00000029516.20_tx_96"; exon_id "chr5_116071457_116071627_+"; exonnum "6"; txlen "5405";
chr5	ENSEMBL_gcm37	exon	116071457	116071627	3.01910598035776	+	.	gene_id "ENSMUSG00000029516.20"; transcript_id "ENSMUSG00000029516.20_tx_98"; exon_id "chr5_116071457_116071627_+"; exonnum "14"; txlen "6407";
chr5	ENSEMBL_gcm37	exon	116071457	116071627	2.9655619841158	+	.	gene_id "ENSMUSG00000029516.20"; transcript_id "ENSMUSG00000029516.20_tx_99"; exon_id "chr5_116071457_116071627_+"; exonnum "14"; txlen "6407";
chr5	HAVANA	exon	116071704	116071714	0	+	.	gene_id "ENSMUSG00000029516.20"; transcript_id "ENSMUST00000139881.8"; gene_type "protein_coding"; gene_name "Cit"; transcript_type "protein_coding_CDS_not_defined"; transcript_name "Cit-211"; exon_number 1; exon_id "ENSMUSE00001469479.2"; level 2; transcript_support_level "3"; mgi_id "MGI:105313"; havana_gene "OTTMUSG00000014714.1"; havana_transcript "OTTMUST00000034918.1";
chr5	HAVANA	transcript	116071704	116084991	0	+	.	gene_id "ENSMUSG00000029516.20"; transcript_id "ENSMUST00000139881.8"; gene_type "protein_coding"; gene_name "Cit"; transcript_type "protein_coding_CDS_not_defined"; transcript_name "Cit-211"; level 2; transcript_support_level "3"; mgi_id "MGI:105313"; havana_gene "OTTMUSG00000014714.1"; havana_transcript "OTTMUST00000034918.1";
chr5	HAVANA	exon	116071880	116071930	0	+	.	gene_id "ENSMUSG00000029516.20"; transcript_id "ENSMUST00000141101.5"; gene_type "protein_coding"; gene_name "Cit"; transcript_type "protein_coding"; transcript_name "Cit-212"; exon_number 14; exon_id "ENSMUSE00001308521.2"; level 2; protein_id "ENSMUSP00000115802.3"; transcript_support_level "5"; mgi_id "MGI:105313"; tag "basic"; havana_gene "OTTMUSG00000014714.1"; havana_transcript "OTTMUST00000034906.1";
chr5	HAVANA	CDS	116071880	116071930	0	+	0	gene_id "ENSMUSG00000029516.20"; transcript_id "ENSMUST00000141101.5"; gene_type "protein_coding"; gene_name "Cit"; transcript_type "protein_coding"; transcript_name "Cit-212"; exon_number 14; exon_id "ENSMUSE00001308521.2"; level 2; protein_id "ENSMUSP00000115802.3"; transcript_support_level "5"; mgi_id "MGI:105313"; tag "basic"; havana_gene "OTTMUSG00000014714.1"; havana_transcript "OTTMUST00000034906.1";
chr5	HAVANA	exon	116071880	116071930	0	+	.	gene_id "ENSMUSG00000029516.20"; transcript_id "ENSMUST00000051704.15"; gene_type "protein_coding"; gene_name "Cit"; transcript_type "protein_coding"; transcript_name "Cit-201"; exon_number 14; exon_id "ENSMUSE00001308521.2"; level 2; protein_id "ENSMUSP00000062049.9"; transcript_support_level "1"; mgi_id "MGI:105313"; tag "basic"; tag "appris_principal_4"; tag "CCDS"; ccdsid "CCDS19597.1"; havana_gene "OTTMUSG00000014714.1"; havana_transcript "OTTMUST00000034905.1";
chr5	HAVANA	CDS	116071880	116071930	0	+	0	gene_id "ENSMUSG00000029516.20"; transcript_id "ENSMUST00000051704.15"; gene_type "protein_coding"; gene_name "Cit"; transcript_type "protein_coding"; transcript_name "Cit-201"; exon_number 14; exon_id "ENSMUSE00001308521.2"; level 2; protein_id "ENSMUSP00000062049.9"; transcript_support_level "1"; mgi_id "MGI:105313"; tag "basic"; tag "appris_principal_4"; tag "CCDS"; ccdsid "CCDS19597.1"; havana_gene "OTTMUSG00000014714.1"; havana_transcript "OTTMUST00000034905.1";
chr5	HAVANA	exon	116071880	116071930	0	+	.	gene_id "ENSMUSG00000029516.20"; transcript_id "ENSMUST00000102560.7"; gene_type "protein_coding"; gene_name "Cit"; transcript_type "protein_coding"; transcript_name "Cit-202"; exon_number 14; exon_id "ENSMUSE00001308521.2"; level 2; protein_id "ENSMUSP00000099620.4"; transcript_support_level "5"; mgi_id "MGI:105313"; tag "not_organism_supported"; tag "basic"; tag "Ensembl_canonical"; tag "GENCODE_Primary"; tag "appris_alternative_1"; havana_gene "OTTMUSG00000014714.1"; havana_transcript "OTTMUST00000041064.1";
chr5	HAVANA	CDS	116071880	116071930	0	+	0	gene_id "ENSMUSG00000029516.20"; transcript_id "ENSMUST00000102560.7"; gene_type "protein_coding"; gene_name "Cit"; transcript_type "protein_coding"; transcript_name "Cit-202"; exon_number 14; exon_id "ENSMUSE00001308521.2"; level 2; protein_id "ENSMUSP00000099620.4"; transcript_support_level "5"; mgi_id "MGI:105313"; tag "not_organism_supported"; tag "basic"; tag "Ensembl_canonical"; tag "GENCODE_Primary"; tag "appris_alternative_1"; havana_gene "OTTMUSG00000014714.1"; havana_transcript "OTTMUST00000041064.1";
chr5	HAVANA	exon	116071880	116071930	0	+	.	gene_id "ENSMUSG00000029516.20"; transcript_id "ENSMUST00000112008.9"; gene_type "protein_coding"; gene_name "Cit"; transcript_type "protein_coding"; transcript_name "Cit-203"; exon_number 14; exon_id "ENSMUSE00001308521.2"; level 2; protein_id "ENSMUSP00000107639.3"; transcript_support_level "5"; mgi_id "MGI:105313"; tag "not_organism_supported"; tag "basic"; havana_gene "OTTMUSG00000014714.1"; havana_transcript "OTTMUST00000041063.1";
chr5	HAVANA	CDS	116071880	116071930	0	+	0	gene_id "ENSMUSG00000029516.20"; transcript_id "ENSMUST00000112008.9"; gene_type "protein_coding"; gene_name "Cit"; transcript_type "protein_coding"; transcript_name "Cit-203"; exon_number 14; exon_id "ENSMUSE00001308521.2"; level 2; protein_id "ENSMUSP00000107639.3"; transcript_support_level "5"; mgi_id "MGI:105313"; tag "not_organism_supported"; tag "basic"; havana_gene "OTTMUSG00000014714.1"; havana_transcript "OTTMUST00000041063.1";
chr5	HAVANA	exon	116071880	116071930	0	+	.	gene_id "ENSMUSG00000029516.20"; transcript_id "ENSMUST00000145363.8"; gene_type "protein_coding"; gene_name "Cit"; transcript_type "protein_coding_CDS_not_defined"; transcript_name "Cit-213"; exon_number 5; exon_id "ENSMUSE00001234883.2"; level 2; transcript_support_level "5"; mgi_id "MGI:105313"; tag "not_organism_supported"; havana_gene "OTTMUSG00000014714.1"; havana_transcript "OTTMUST00000034911.1";
chr5	HAVANA	exon	116071880	116071930	0	+	.	gene_id "ENSMUSG00000029516.20"; transcript_id "ENSMUST00000147479.8"; gene_type "protein_coding"; gene_name "Cit"; transcript_type "protein_coding_CDS_not_defined"; transcript_name "Cit-216"; exon_number 5; exon_id "ENSMUSE00001234883.2"; level 2; transcript_support_level "1"; mgi_id "MGI:105313"; havana_gene "OTTMUSG00000014714.1"; havana_transcript "OTTMUST00000034907.1";
chr5	HAVANA	exon	116071880	116071930	0	+	.	gene_id "ENSMUSG00000029516.20"; transcript_id "ENSMUST00000139881.8"; gene_type "protein_coding"; gene_name "Cit"; transcript_type "protein_coding_CDS_not_defined"; transcript_name "Cit-211"; exon_number 2; exon_id "ENSMUSE00001234883.2"; level 2; transcript_support_level "3"; mgi_id "MGI:105313"; havana_gene "OTTMUSG00000014714.1"; havana_transcript "OTTMUST00000034918.1";
chr5	ENSEMBL_gcm37	exon	116071880	116071930	2.76841895668686	+	.	gene_id "ENSMUSG00000029516.20"; transcript_id "ENSMUSG00000029516.20_tx_101"; exon_id "chr5_116071880_116071930_+"; exonnum "15"; txlen "6452";
chr5	ENSEMBL_gcm37	exon	116071880	116071930	2.58132741364137	+	.	gene_id "ENSMUSG00000029516.20"; transcript_id "ENSMUSG00000029516.20_tx_102"; exon_id "chr5_116071880_116071930_+"; exonnum "7"; txlen "5408";
chr5	ENSEMBL_gcm37	exon	116071880	116071930	2.45717415482519	+	.	gene_id "ENSMUSG00000029516.20"; transcript_id "ENSMUSG00000029516.20_tx_103"; exon_id "chr5_116071880_116071930_+"; exonnum "7"; txlen "5450";
chr5	ENSEMBL_gcm37	exon	116071880	116071930	2.20322475269879	+	.	gene_id "ENSMUSG00000029516.20"; transcript_id "ENSMUSG00000029516.20_tx_104"; exon_id "chr5_116071880_116071930_+"; exonnum "7"; txlen "5453";
chr5	ENSEMBL_gcm37	exon	116071880	116071930	1.80523245591845	+	.	gene_id "ENSMUSG00000029516.20"; transcript_id "ENSMUSG00000029516.20_tx_105"; exon_id "chr5_116071880_116071930_+"; exonnum "5"; txlen "4956";
chr5	ENSEMBL_gcm37	exon	116071880	116071930	15.8752990068692	+	.	gene_id "ENSMUSG00000029516.20"; transcript_id "ENSMUSG00000029516.20_tx_14"; exon_id "chr5_116071880_116071930_+"; exonnum "7"; txlen "5360";
chr5	ENSEMBL_gcm37	exon	116071880	116071930	15.3570301311984	+	.	gene_id "ENSMUSG00000029516.20"; transcript_id "ENSMUSG00000029516.20_tx_15"; exon_id "chr5_116071880_116071930_+"; exonnum "7"; txlen "5363";
chr5	ENSEMBL_gcm37	exon	116071880	116071930	13.9894333668642	+	.	gene_id "ENSMUSG00000029516.20"; transcript_id "ENSMUSG00000029516.20_tx_18"; exon_id "chr5_116071880_116071930_+"; exonnum "15"; txlen "6340";
chr5	ENSEMBL_gcm37	exon	116071880	116071930	13.1931474420811	+	.	gene_id "ENSMUSG00000029516.20"; transcript_id "ENSMUSG00000029516.20_tx_21"; exon_id "chr5_116071880_116071930_+"; exonnum "15"; txlen "6337";
chr5	ENSEMBL_gcm37	exon	116071880	116071930	13.0024296107208	+	.	gene_id "ENSMUSG00000029516.20"; transcript_id "ENSMUSG00000029516.20_tx_23"; exon_id "chr5_116071880_116071930_+"; exonnum "5"; txlen "5037";
chr5	ENSEMBL_gcm37	exon	116071880	116071930	12.5027557240718	+	.	gene_id "ENSMUSG00000029516.20"; transcript_id "ENSMUSG00000029516.20_tx_24"; exon_id "chr5_116071880_116071930_+"; exonnum "7"; txlen "5531";
chr5	ENSEMBL_gcm37	exon	116071880	116071930	12.2852209971751	+	.	gene_id "ENSMUSG00000029516.20"; transcript_id "ENSMUSG00000029516.20_tx_25"; exon_id "chr5_116071880_116071930_+"; exonnum "15"; txlen "6382";
chr5	ENSEMBL_gcm37	exon	116071880	116071930	12.2720183475332	+	.	gene_id "ENSMUSG00000029516.20"; transcript_id "ENSMUSG00000029516.20_tx_26"; exon_id "chr5_116071880_116071930_+"; exonnum "15"; txlen "6385";
chr5	ENSEMBL_gcm37	exon	116071880	116071930	12.2635685967982	+	.	gene_id "ENSMUSG00000029516.20"; transcript_id "ENSMUSG00000029516.20_tx_27"; exon_id "chr5_116071880_116071930_+"; exonnum "7"; txlen "5534";
chr5	ENSEMBL_gcm37	exon	116071880	116071930	12.2009126139174	+	.	gene_id "ENSMUSG00000029516.20"; transcript_id "ENSMUSG00000029516.20_tx_28"; exon_id "chr5_116071880_116071930_+"; exonnum "15"; txlen "6385";
chr5	ENSEMBL_gcm37	exon	116071880	116071930	12.1657932241699	+	.	gene_id "ENSMUSG00000029516.20"; transcript_id "ENSMUSG00000029516.20_tx_29"; exon_id "chr5_116071880_116071930_+"; exonnum "5"; txlen "5040";
chr5	ENSEMBL_gcm37	exon	116071880	116071930	11.6686736636242	+	.	gene_id "ENSMUSG00000029516.20"; transcript_id "ENSMUSG00000029516.20_tx_31"; exon_id "chr5_116071880_116071930_+"; exonnum "15"; txlen "6382";
chr5	ENSEMBL_gcm37	exon	116071880	116071930	10.7330840624751	+	.	gene_id "ENSMUSG00000029516.20"; transcript_id "ENSMUSG00000029516.20_tx_35"; exon_id "chr5_116071880_116071930_+"; exonnum "15"; txlen "6430";
chr5	ENSEMBL_gcm37	exon	116071880	116071930	10.4138502785446	+	.	gene_id "ENSMUSG00000029516.20"; transcript_id "ENSMUSG00000029516.20_tx_36"; exon_id "chr5_116071880_116071930_+"; exonnum "15"; txlen "6427";
chr5	ENSEMBL_gcm37	exon	116071880	116071930	9.93895225233804	+	.	gene_id "ENSMUSG00000029516.20"; transcript_id "ENSMUSG00000029516.20_tx_39"; exon_id "chr5_116071880_116071930_+"; exonnum "7"; txlen "5405";
chr5	ENSEMBL_gcm37	exon	116071880	116071930	9.64570286569264	+	.	gene_id "ENSMUSG00000029516.20"; transcript_id "ENSMUSG00000029516.20_tx_41"; exon_id "chr5_116071880_116071930_+"; exonnum "7"; txlen "5408";
chr5	ENSEMBL_gcm37	exon	116071880	116071930	9.52301187412168	+	.	gene_id "ENSMUSG00000029516.20"; transcript_id "ENSMUSG00000029516.20_tx_42"; exon_id "chr5_116071880_116071930_+"; exonnum "5"; txlen "5082";
chr5	ENSEMBL_gcm37	exon	116071880	116071930	8.57512888024356	+	.	gene_id "ENSMUSG00000029516.20"; transcript_id "ENSMUSG00000029516.20_tx_51"; exon_id "chr5_116071880_116071930_+"; exonnum "5"; txlen "5085";
chr5	ENSEMBL_gcm37	exon	116071880	116071930	8.28263216599527	+	.	gene_id "ENSMUSG00000029516.20"; transcript_id "ENSMUSG00000029516.20_tx_54"; exon_id "chr5_116071880_116071930_+"; exonnum "5"; txlen "5082";
chr5	ENSEMBL_gcm37	exon	116071880	116071930	7.53985464378726	+	.	gene_id "ENSMUSG00000029516.20"; transcript_id "ENSMUSG00000029516.20_tx_55"; exon_id "chr5_116071880_116071930_+"; exonnum "5"; txlen "5085";
chr5	ENSEMBL_gcm37	exon	116071880	116071930	6.66156957167732	+	.	gene_id "ENSMUSG00000029516.20"; transcript_id "ENSMUSG00000029516.20_tx_56"; exon_id "chr5_116071880_116071930_+"; exonnum "5"; txlen "5127";
chr5	ENSEMBL_gcm37	exon	116071880	116071930	5.95928220557156	+	.	gene_id "ENSMUSG00000029516.20"; transcript_id "ENSMUSG00000029516.20_tx_64"; exon_id "chr5_116071880_116071930_+"; exonnum "5"; txlen "5130";
chr5	ENSEMBL_gcm37	exon	116071880	116071930	19.815816525242	+	.	gene_id "ENSMUSG00000029516.20"; transcript_id "ENSMUSG00000029516.20_tx_7"; exon_id "chr5_116071880_116071930_+"; exonnum "7"; txlen "5486";
chr5	ENSEMBL_gcm37	exon	116071880	116071930	4.59600404267545	+	.	gene_id "ENSMUSG00000029516.20"; transcript_id "ENSMUSG00000029516.20_tx_72"; exon_id "chr5_116071880_116071930_+"; exonnum "5"; txlen "4911";
chr5	ENSEMBL_gcm37	exon	116071880	116071930	4.54698862911753	+	.	gene_id "ENSMUSG00000029516.20"; transcript_id "ENSMUSG00000029516.20_tx_73"; exon_id "chr5_116071880_116071930_+"; exonnum "7"; txlen "5534";
chr5	ENSEMBL_gcm37	exon	116071880	116071930	4.38805692816494	+	.	gene_id "ENSMUSG00000029516.20"; transcript_id "ENSMUSG00000029516.20_tx_76"; exon_id "chr5_116071880_116071930_+"; exonnum "7"; txlen "5531";
chr5	ENSEMBL_gcm37	exon	116071880	116071930	19.0402219636064	+	.	gene_id "ENSMUSG00000029516.20"; transcript_id "ENSMUSG00000029516.20_tx_8"; exon_id "chr5_116071880_116071930_+"; exonnum "7"; txlen "5489";
chr5	ENSEMBL_gcm37	exon	116071880	116071930	4.02747390836801	+	.	gene_id "ENSMUSG00000029516.20"; transcript_id "ENSMUSG00000029516.20_tx_80"; exon_id "chr5_116071880_116071930_+"; exonnum "7"; txlen "5576";
chr5	ENSEMBL_gcm37	exon	116071880	116071930	3.95284050996022	+	.	gene_id "ENSMUSG00000029516.20"; transcript_id "ENSMUSG00000029516.20_tx_82"; exon_id "chr5_116071880_116071930_+"; exonnum "5"; txlen "4914";
chr5	ENSEMBL_gcm37	exon	116071880	116071930	3.81926983141257	+	.	gene_id "ENSMUSG00000029516.20"; transcript_id "ENSMUSG00000029516.20_tx_83"; exon_id "chr5_116071880_116071930_+"; exonnum "7"; txlen "5579";
chr5	ENSEMBL_gcm37	exon	116071880	116071930	3.57198075933718	+	.	gene_id "ENSMUSG00000029516.20"; transcript_id "ENSMUSG00000029516.20_tx_86"; exon_id "chr5_116071880_116071930_+"; exonnum "15"; txlen "6365";
chr5	ENSEMBL_gcm37	exon	116071880	116071930	3.41781862166966	+	.	gene_id "ENSMUSG00000029516.20"; transcript_id "ENSMUSG00000029516.20_tx_89"; exon_id "chr5_116071880_116071930_+"; exonnum "15"; txlen "6362";
chr5	ENSEMBL_gcm37	exon	116071880	116071930	3.40098705953063	+	.	gene_id "ENSMUSG00000029516.20"; transcript_id "ENSMUSG00000029516.20_tx_90"; exon_id "chr5_116071880_116071930_+"; exonnum "15"; txlen "6410";
chr5	ENSEMBL_gcm37	exon	116071880	116071930	3.33617236660645	+	.	gene_id "ENSMUSG00000029516.20"; transcript_id "ENSMUSG00000029516.20_tx_93"; exon_id "chr5_116071880_116071930_+"; exonnum "15"; txlen "6410";
chr5	ENSEMBL_gcm37	exon	116071880	116071930	3.19193446205222	+	.	gene_id "ENSMUSG00000029516.20"; transcript_id "ENSMUSG00000029516.20_tx_94"; exon_id "chr5_116071880_116071930_+"; exonnum "15"; txlen "6455";
chr5	ENSEMBL_gcm37	exon	116071880	116071930	3.08056077107176	+	.	gene_id "ENSMUSG00000029516.20"; transcript_id "ENSMUSG00000029516.20_tx_96"; exon_id "chr5_116071880_116071930_+"; exonnum "7"; txlen "5405";
chr5	ENSEMBL_gcm37	exon	116071880	116071930	3.01910598035776	+	.	gene_id "ENSMUSG00000029516.20"; transcript_id "ENSMUSG00000029516.20_tx_98"; exon_id "chr5_116071880_116071930_+"; exonnum "15"; txlen "6407";
chr5	ENSEMBL_gcm37	exon	116071880	116071930	2.9655619841158	+	.	gene_id "ENSMUSG00000029516.20"; transcript_id "ENSMUSG00000029516.20_tx_99"; exon_id "chr5_116071880_116071930_+"; exonnum "15"; txlen "6407";
chr5	HAVANA	exon	116072638	116072691	0	+	.	gene_id "ENSMUSG00000029516.20"; transcript_id "ENSMUST00000141101.5"; gene_type "protein_coding"; gene_name "Cit"; transcript_type "protein_coding"; transcript_name "Cit-212"; exon_number 15; exon_id "ENSMUSE00001244324.2"; level 2; protein_id "ENSMUSP00000115802.3"; transcript_support_level "5"; mgi_id "MGI:105313"; tag "basic"; havana_gene "OTTMUSG00000014714.1"; havana_transcript "OTTMUST00000034906.1";
chr5	HAVANA	CDS	116072638	116072691	0	+	0	gene_id "ENSMUSG00000029516.20"; transcript_id "ENSMUST00000141101.5"; gene_type "protein_coding"; gene_name "Cit"; transcript_type "protein_coding"; transcript_name "Cit-212"; exon_number 15; exon_id "ENSMUSE00001244324.2"; level 2; protein_id "ENSMUSP00000115802.3"; transcript_support_level "5"; mgi_id "MGI:105313"; tag "basic"; havana_gene "OTTMUSG00000014714.1"; havana_transcript "OTTMUST00000034906.1";
chr5	HAVANA	exon	116072638	116072691	0	+	.	gene_id "ENSMUSG00000029516.20"; transcript_id "ENSMUST00000051704.15"; gene_type "protein_coding"; gene_name "Cit"; transcript_type "protein_coding"; transcript_name "Cit-201"; exon_number 15; exon_id "ENSMUSE00001244324.2"; level 2; protein_id "ENSMUSP00000062049.9"; transcript_support_level "1"; mgi_id "MGI:105313"; tag "basic"; tag "appris_principal_4"; tag "CCDS"; ccdsid "CCDS19597.1"; havana_gene "OTTMUSG00000014714.1"; havana_transcript "OTTMUST00000034905.1";
chr5	HAVANA	CDS	116072638	116072691	0	+	0	gene_id "ENSMUSG00000029516.20"; transcript_id "ENSMUST00000051704.15"; gene_type "protein_coding"; gene_name "Cit"; transcript_type "protein_coding"; transcript_name "Cit-201"; exon_number 15; exon_id "ENSMUSE00001244324.2"; level 2; protein_id "ENSMUSP00000062049.9"; transcript_support_level "1"; mgi_id "MGI:105313"; tag "basic"; tag "appris_principal_4"; tag "CCDS"; ccdsid "CCDS19597.1"; havana_gene "OTTMUSG00000014714.1"; havana_transcript "OTTMUST00000034905.1";
chr5	HAVANA	exon	116072638	116072691	0	+	.	gene_id "ENSMUSG00000029516.20"; transcript_id "ENSMUST00000102560.7"; gene_type "protein_coding"; gene_name "Cit"; transcript_type "protein_coding"; transcript_name "Cit-202"; exon_number 15; exon_id "ENSMUSE00001244324.2"; level 2; protein_id "ENSMUSP00000099620.4"; transcript_support_level "5"; mgi_id "MGI:105313"; tag "not_organism_supported"; tag "basic"; tag "Ensembl_canonical"; tag "GENCODE_Primary"; tag "appris_alternative_1"; havana_gene "OTTMUSG00000014714.1"; havana_transcript "OTTMUST00000041064.1";
chr5	HAVANA	CDS	116072638	116072691	0	+	0	gene_id "ENSMUSG00000029516.20"; transcript_id "ENSMUST00000102560.7"; gene_type "protein_coding"; gene_name "Cit"; transcript_type "protein_coding"; transcript_name "Cit-202"; exon_number 15; exon_id "ENSMUSE00001244324.2"; level 2; protein_id "ENSMUSP00000099620.4"; transcript_support_level "5"; mgi_id "MGI:105313"; tag "not_organism_supported"; tag "basic"; tag "Ensembl_canonical"; tag "GENCODE_Primary"; tag "appris_alternative_1"; havana_gene "OTTMUSG00000014714.1"; havana_transcript "OTTMUST00000041064.1";
chr5	HAVANA	exon	116072638	116072691	0	+	.	gene_id "ENSMUSG00000029516.20"; transcript_id "ENSMUST00000112008.9"; gene_type "protein_coding"; gene_name "Cit"; transcript_type "protein_coding"; transcript_name "Cit-203"; exon_number 15; exon_id "ENSMUSE00001244324.2"; level 2; protein_id "ENSMUSP00000107639.3"; transcript_support_level "5"; mgi_id "MGI:105313"; tag "not_organism_supported"; tag "basic"; havana_gene "OTTMUSG00000014714.1"; havana_transcript "OTTMUST00000041063.1";
chr5	HAVANA	CDS	116072638	116072691	0	+	0	gene_id "ENSMUSG00000029516.20"; transcript_id "ENSMUST00000112008.9"; gene_type "protein_coding"; gene_name "Cit"; transcript_type "protein_coding"; transcript_name "Cit-203"; exon_number 15; exon_id "ENSMUSE00001244324.2"; level 2; protein_id "ENSMUSP00000107639.3"; transcript_support_level "5"; mgi_id "MGI:105313"; tag "not_organism_supported"; tag "basic"; havana_gene "OTTMUSG00000014714.1"; havana_transcript "OTTMUST00000041063.1";
chr5	HAVANA	exon	116072638	116072691	0	+	.	gene_id "ENSMUSG00000029516.20"; transcript_id "ENSMUST00000145363.8"; gene_type "protein_coding"; gene_name "Cit"; transcript_type "protein_coding_CDS_not_defined"; transcript_name "Cit-213"; exon_number 6; exon_id "ENSMUSE00001248130.2"; level 2; transcript_support_level "5"; mgi_id "MGI:105313"; tag "not_organism_supported"; havana_gene "OTTMUSG00000014714.1"; havana_transcript "OTTMUST00000034911.1";
chr5	HAVANA	exon	116072638	116072691	0	+	.	gene_id "ENSMUSG00000029516.20"; transcript_id "ENSMUST00000147479.8"; gene_type "protein_coding"; gene_name "Cit"; transcript_type "protein_coding_CDS_not_defined"; transcript_name "Cit-216"; exon_number 6; exon_id "ENSMUSE00001248130.2"; level 2; transcript_support_level "1"; mgi_id "MGI:105313"; havana_gene "OTTMUSG00000014714.1"; havana_transcript "OTTMUST00000034907.1";
chr5	HAVANA	exon	116072638	116072691	0	+	.	gene_id "ENSMUSG00000029516.20"; transcript_id "ENSMUST00000139881.8"; gene_type "protein_coding"; gene_name "Cit"; transcript_type "protein_coding_CDS_not_defined"; transcript_name "Cit-211"; exon_number 3; exon_id "ENSMUSE00001248130.2"; level 2; transcript_support_level "3"; mgi_id "MGI:105313"; havana_gene "OTTMUSG00000014714.1"; havana_transcript "OTTMUST00000034918.1";
chr5	ENSEMBL_gcm37	exon	116072638	116072691	2.76841895668686	+	.	gene_id "ENSMUSG00000029516.20"; transcript_id "ENSMUSG00000029516.20_tx_101"; exon_id "chr5_116072638_116072691_+"; exonnum "16"; txlen "6452";
chr5	ENSEMBL_gcm37	exon	116072638	116072691	2.58132741364137	+	.	gene_id "ENSMUSG00000029516.20"; transcript_id "ENSMUSG00000029516.20_tx_102"; exon_id "chr5_116072638_116072691_+"; exonnum "8"; txlen "5408";
chr5	ENSEMBL_gcm37	exon	116072638	116072691	2.45717415482519	+	.	gene_id "ENSMUSG00000029516.20"; transcript_id "ENSMUSG00000029516.20_tx_103"; exon_id "chr5_116072638_116072691_+"; exonnum "8"; txlen "5450";
chr5	ENSEMBL_gcm37	exon	116072638	116072691	2.20322475269879	+	.	gene_id "ENSMUSG00000029516.20"; transcript_id "ENSMUSG00000029516.20_tx_104"; exon_id "chr5_116072638_116072691_+"; exonnum "8"; txlen "5453";
chr5	ENSEMBL_gcm37	exon	116072638	116072691	1.80523245591845	+	.	gene_id "ENSMUSG00000029516.20"; transcript_id "ENSMUSG00000029516.20_tx_105"; exon_id "chr5_116072638_116072691_+"; exonnum "6"; txlen "4956";
chr5	ENSEMBL_gcm37	exon	116072638	116072691	15.8752990068692	+	.	gene_id "ENSMUSG00000029516.20"; transcript_id "ENSMUSG00000029516.20_tx_14"; exon_id "chr5_116072638_116072691_+"; exonnum "8"; txlen "5360";
chr5	ENSEMBL_gcm37	exon	116072638	116072691	15.3570301311984	+	.	gene_id "ENSMUSG00000029516.20"; transcript_id "ENSMUSG00000029516.20_tx_15"; exon_id "chr5_116072638_116072691_+"; exonnum "8"; txlen "5363";
chr5	ENSEMBL_gcm37	exon	116072638	116072691	13.9894333668642	+	.	gene_id "ENSMUSG00000029516.20"; transcript_id "ENSMUSG00000029516.20_tx_18"; exon_id "chr5_116072638_116072691_+"; exonnum "16"; txlen "6340";
chr5	ENSEMBL_gcm37	exon	116072638	116072691	13.1931474420811	+	.	gene_id "ENSMUSG00000029516.20"; transcript_id "ENSMUSG00000029516.20_tx_21"; exon_id "chr5_116072638_116072691_+"; exonnum "16"; txlen "6337";
chr5	ENSEMBL_gcm37	exon	116072638	116072691	13.0024296107208	+	.	gene_id "ENSMUSG00000029516.20"; transcript_id "ENSMUSG00000029516.20_tx_23"; exon_id "chr5_116072638_116072691_+"; exonnum "6"; txlen "5037";
chr5	ENSEMBL_gcm37	exon	116072638	116072691	12.5027557240718	+	.	gene_id "ENSMUSG00000029516.20"; transcript_id "ENSMUSG00000029516.20_tx_24"; exon_id "chr5_116072638_116072691_+"; exonnum "8"; txlen "5531";
chr5	ENSEMBL_gcm37	exon	116072638	116072691	12.2852209971751	+	.	gene_id "ENSMUSG00000029516.20"; transcript_id "ENSMUSG00000029516.20_tx_25"; exon_id "chr5_116072638_116072691_+"; exonnum "16"; txlen "6382";
chr5	ENSEMBL_gcm37	exon	116072638	116072691	12.2720183475332	+	.	gene_id "ENSMUSG00000029516.20"; transcript_id "ENSMUSG00000029516.20_tx_26"; exon_id "chr5_116072638_116072691_+"; exonnum "16"; txlen "6385";
chr5	ENSEMBL_gcm37	exon	116072638	116072691	12.2635685967982	+	.	gene_id "ENSMUSG00000029516.20"; transcript_id "ENSMUSG00000029516.20_tx_27"; exon_id "chr5_116072638_116072691_+"; exonnum "8"; txlen "5534";
chr5	ENSEMBL_gcm37	exon	116072638	116072691	12.2009126139174	+	.	gene_id "ENSMUSG00000029516.20"; transcript_id "ENSMUSG00000029516.20_tx_28"; exon_id "chr5_116072638_116072691_+"; exonnum "16"; txlen "6385";
chr5	ENSEMBL_gcm37	exon	116072638	116072691	12.1657932241699	+	.	gene_id "ENSMUSG00000029516.20"; transcript_id "ENSMUSG00000029516.20_tx_29"; exon_id "chr5_116072638_116072691_+"; exonnum "6"; txlen "5040";
chr5	ENSEMBL_gcm37	exon	116072638	116072691	11.6686736636242	+	.	gene_id "ENSMUSG00000029516.20"; transcript_id "ENSMUSG00000029516.20_tx_31"; exon_id "chr5_116072638_116072691_+"; exonnum "16"; txlen "6382";
chr5	ENSEMBL_gcm37	exon	116072638	116072691	10.7330840624751	+	.	gene_id "ENSMUSG00000029516.20"; transcript_id "ENSMUSG00000029516.20_tx_35"; exon_id "chr5_116072638_116072691_+"; exonnum "16"; txlen "6430";
chr5	ENSEMBL_gcm37	exon	116072638	116072691	10.4138502785446	+	.	gene_id "ENSMUSG00000029516.20"; transcript_id "ENSMUSG00000029516.20_tx_36"; exon_id "chr5_116072638_116072691_+"; exonnum "16"; txlen "6427";
chr5	ENSEMBL_gcm37	exon	116072638	116072691	9.93895225233804	+	.	gene_id "ENSMUSG00000029516.20"; transcript_id "ENSMUSG00000029516.20_tx_39"; exon_id "chr5_116072638_116072691_+"; exonnum "8"; txlen "5405";
chr5	ENSEMBL_gcm37	exon	116072638	116072691	9.64570286569264	+	.	gene_id "ENSMUSG00000029516.20"; transcript_id "ENSMUSG00000029516.20_tx_41"; exon_id "chr5_116072638_116072691_+"; exonnum "8"; txlen "5408";
chr5	ENSEMBL_gcm37	exon	116072638	116072691	9.52301187412168	+	.	gene_id "ENSMUSG00000029516.20"; transcript_id "ENSMUSG00000029516.20_tx_42"; exon_id "chr5_116072638_116072691_+"; exonnum "6"; txlen "5082";
chr5	ENSEMBL_gcm37	exon	116072638	116072691	8.57512888024356	+	.	gene_id "ENSMUSG00000029516.20"; transcript_id "ENSMUSG00000029516.20_tx_51"; exon_id "chr5_116072638_116072691_+"; exonnum "6"; txlen "5085";
chr5	ENSEMBL_gcm37	exon	116072638	116072691	8.28263216599527	+	.	gene_id "ENSMUSG00000029516.20"; transcript_id "ENSMUSG00000029516.20_tx_54"; exon_id "chr5_116072638_116072691_+"; exonnum "6"; txlen "5082";
chr5	ENSEMBL_gcm37	exon	116072638	116072691	7.53985464378726	+	.	gene_id "ENSMUSG00000029516.20"; transcript_id "ENSMUSG00000029516.20_tx_55"; exon_id "chr5_116072638_116072691_+"; exonnum "6"; txlen "5085";
chr5	ENSEMBL_gcm37	exon	116072638	116072691	6.66156957167732	+	.	gene_id "ENSMUSG00000029516.20"; transcript_id "ENSMUSG00000029516.20_tx_56"; exon_id "chr5_116072638_116072691_+"; exonnum "6"; txlen "5127";
chr5	ENSEMBL_gcm37	exon	116072638	116072691	5.95928220557156	+	.	gene_id "ENSMUSG00000029516.20"; transcript_id "ENSMUSG00000029516.20_tx_64"; exon_id "chr5_116072638_116072691_+"; exonnum "6"; txlen "5130";
chr5	ENSEMBL_gcm37	exon	116072638	116072691	19.815816525242	+	.	gene_id "ENSMUSG00000029516.20"; transcript_id "ENSMUSG00000029516.20_tx_7"; exon_id "chr5_116072638_116072691_+"; exonnum "8"; txlen "5486";
chr5	ENSEMBL_gcm37	exon	116072638	116072691	4.59600404267545	+	.	gene_id "ENSMUSG00000029516.20"; transcript_id "ENSMUSG00000029516.20_tx_72"; exon_id "chr5_116072638_116072691_+"; exonnum "6"; txlen "4911";
chr5	ENSEMBL_gcm37	exon	116072638	116072691	4.54698862911753	+	.	gene_id "ENSMUSG00000029516.20"; transcript_id "ENSMUSG00000029516.20_tx_73"; exon_id "chr5_116072638_116072691_+"; exonnum "8"; txlen "5534";
chr5	ENSEMBL_gcm37	exon	116072638	116072691	4.38805692816494	+	.	gene_id "ENSMUSG00000029516.20"; transcript_id "ENSMUSG00000029516.20_tx_76"; exon_id "chr5_116072638_116072691_+"; exonnum "8"; txlen "5531";
chr5	ENSEMBL_gcm37	exon	116072638	116072691	19.0402219636064	+	.	gene_id "ENSMUSG00000029516.20"; transcript_id "ENSMUSG00000029516.20_tx_8"; exon_id "chr5_116072638_116072691_+"; exonnum "8"; txlen "5489";
chr5	ENSEMBL_gcm37	exon	116072638	116072691	4.02747390836801	+	.	gene_id "ENSMUSG00000029516.20"; transcript_id "ENSMUSG00000029516.20_tx_80"; exon_id "chr5_116072638_116072691_+"; exonnum "8"; txlen "5576";
chr5	ENSEMBL_gcm37	exon	116072638	116072691	3.95284050996022	+	.	gene_id "ENSMUSG00000029516.20"; transcript_id "ENSMUSG00000029516.20_tx_82"; exon_id "chr5_116072638_116072691_+"; exonnum "6"; txlen "4914";
chr5	ENSEMBL_gcm37	exon	116072638	116072691	3.81926983141257	+	.	gene_id "ENSMUSG00000029516.20"; transcript_id "ENSMUSG00000029516.20_tx_83"; exon_id "chr5_116072638_116072691_+"; exonnum "8"; txlen "5579";
chr5	ENSEMBL_gcm37	exon	116072638	116072691	3.57198075933718	+	.	gene_id "ENSMUSG00000029516.20"; transcript_id "ENSMUSG00000029516.20_tx_86"; exon_id "chr5_116072638_116072691_+"; exonnum "16"; txlen "6365";
chr5	ENSEMBL_gcm37	exon	116072638	116072691	3.41781862166966	+	.	gene_id "ENSMUSG00000029516.20"; transcript_id "ENSMUSG00000029516.20_tx_89"; exon_id "chr5_116072638_116072691_+"; exonnum "16"; txlen "6362";
chr5	ENSEMBL_gcm37	exon	116072638	116072691	3.40098705953063	+	.	gene_id "ENSMUSG00000029516.20"; transcript_id "ENSMUSG00000029516.20_tx_90"; exon_id "chr5_116072638_116072691_+"; exonnum "16"; txlen "6410";
chr5	ENSEMBL_gcm37	exon	116072638	116072691	3.33617236660645	+	.	gene_id "ENSMUSG00000029516.20"; transcript_id "ENSMUSG00000029516.20_tx_93"; exon_id "chr5_116072638_116072691_+"; exonnum "16"; txlen "6410";
chr5	ENSEMBL_gcm37	exon	116072638	116072691	3.19193446205222	+	.	gene_id "ENSMUSG00000029516.20"; transcript_id "ENSMUSG00000029516.20_tx_94"; exon_id "chr5_116072638_116072691_+"; exonnum "16"; txlen "6455";
chr5	ENSEMBL_gcm37	exon	116072638	116072691	3.08056077107176	+	.	gene_id "ENSMUSG00000029516.20"; transcript_id "ENSMUSG00000029516.20_tx_96"; exon_id "chr5_116072638_116072691_+"; exonnum "8"; txlen "5405";
chr5	ENSEMBL_gcm37	exon	116072638	116072691	3.01910598035776	+	.	gene_id "ENSMUSG00000029516.20"; transcript_id "ENSMUSG00000029516.20_tx_98"; exon_id "chr5_116072638_116072691_+"; exonnum "16"; txlen "6407";
chr5	ENSEMBL_gcm37	exon	116072638	116072691	2.9655619841158	+	.	gene_id "ENSMUSG00000029516.20"; transcript_id "ENSMUSG00000029516.20_tx_99"; exon_id "chr5_116072638_116072691_+"; exonnum "16"; txlen "6407";
chr5	HAVANA	exon	116074788	116074928	0	+	.	gene_id "ENSMUSG00000029516.20"; transcript_id "ENSMUST00000141101.5"; gene_type "protein_coding"; gene_name "Cit"; transcript_type "protein_coding"; transcript_name "Cit-212"; exon_number 16; exon_id "ENSMUSE00001265204.2"; level 2; protein_id "ENSMUSP00000115802.3"; transcript_support_level "5"; mgi_id "MGI:105313"; tag "basic"; havana_gene "OTTMUSG00000014714.1"; havana_transcript "OTTMUST00000034906.1";
chr5	HAVANA	CDS	116074788	116074928	0	+	0	gene_id "ENSMUSG00000029516.20"; transcript_id "ENSMUST00000141101.5"; gene_type "protein_coding"; gene_name "Cit"; transcript_type "protein_coding"; transcript_name "Cit-212"; exon_number 16; exon_id "ENSMUSE00001265204.2"; level 2; protein_id "ENSMUSP00000115802.3"; transcript_support_level "5"; mgi_id "MGI:105313"; tag "basic"; havana_gene "OTTMUSG00000014714.1"; havana_transcript "OTTMUST00000034906.1";
chr5	HAVANA	exon	116074788	116074928	0	+	.	gene_id "ENSMUSG00000029516.20"; transcript_id "ENSMUST00000051704.15"; gene_type "protein_coding"; gene_name "Cit"; transcript_type "protein_coding"; transcript_name "Cit-201"; exon_number 16; exon_id "ENSMUSE00001265204.2"; level 2; protein_id "ENSMUSP00000062049.9"; transcript_support_level "1"; mgi_id "MGI:105313"; tag "basic"; tag "appris_principal_4"; tag "CCDS"; ccdsid "CCDS19597.1"; havana_gene "OTTMUSG00000014714.1"; havana_transcript "OTTMUST00000034905.1";
chr5	HAVANA	CDS	116074788	116074928	0	+	0	gene_id "ENSMUSG00000029516.20"; transcript_id "ENSMUST00000051704.15"; gene_type "protein_coding"; gene_name "Cit"; transcript_type "protein_coding"; transcript_name "Cit-201"; exon_number 16; exon_id "ENSMUSE00001265204.2"; level 2; protein_id "ENSMUSP00000062049.9"; transcript_support_level "1"; mgi_id "MGI:105313"; tag "basic"; tag "appris_principal_4"; tag "CCDS"; ccdsid "CCDS19597.1"; havana_gene "OTTMUSG00000014714.1"; havana_transcript "OTTMUST00000034905.1";
chr5	HAVANA	exon	116074788	116074928	0	+	.	gene_id "ENSMUSG00000029516.20"; transcript_id "ENSMUST00000102560.7"; gene_type "protein_coding"; gene_name "Cit"; transcript_type "protein_coding"; transcript_name "Cit-202"; exon_number 16; exon_id "ENSMUSE00001265204.2"; level 2; protein_id "ENSMUSP00000099620.4"; transcript_support_level "5"; mgi_id "MGI:105313"; tag "not_organism_supported"; tag "basic"; tag "Ensembl_canonical"; tag "GENCODE_Primary"; tag "appris_alternative_1"; havana_gene "OTTMUSG00000014714.1"; havana_transcript "OTTMUST00000041064.1";
chr5	HAVANA	CDS	116074788	116074928	0	+	0	gene_id "ENSMUSG00000029516.20"; transcript_id "ENSMUST00000102560.7"; gene_type "protein_coding"; gene_name "Cit"; transcript_type "protein_coding"; transcript_name "Cit-202"; exon_number 16; exon_id "ENSMUSE00001265204.2"; level 2; protein_id "ENSMUSP00000099620.4"; transcript_support_level "5"; mgi_id "MGI:105313"; tag "not_organism_supported"; tag "basic"; tag "Ensembl_canonical"; tag "GENCODE_Primary"; tag "appris_alternative_1"; havana_gene "OTTMUSG00000014714.1"; havana_transcript "OTTMUST00000041064.1";
chr5	HAVANA	exon	116074788	116074928	0	+	.	gene_id "ENSMUSG00000029516.20"; transcript_id "ENSMUST00000112008.9"; gene_type "protein_coding"; gene_name "Cit"; transcript_type "protein_coding"; transcript_name "Cit-203"; exon_number 16; exon_id "ENSMUSE00001265204.2"; level 2; protein_id "ENSMUSP00000107639.3"; transcript_support_level "5"; mgi_id "MGI:105313"; tag "not_organism_supported"; tag "basic"; havana_gene "OTTMUSG00000014714.1"; havana_transcript "OTTMUST00000041063.1";
chr5	HAVANA	CDS	116074788	116074928	0	+	0	gene_id "ENSMUSG00000029516.20"; transcript_id "ENSMUST00000112008.9"; gene_type "protein_coding"; gene_name "Cit"; transcript_type "protein_coding"; transcript_name "Cit-203"; exon_number 16; exon_id "ENSMUSE00001265204.2"; level 2; protein_id "ENSMUSP00000107639.3"; transcript_support_level "5"; mgi_id "MGI:105313"; tag "not_organism_supported"; tag "basic"; havana_gene "OTTMUSG00000014714.1"; havana_transcript "OTTMUST00000041063.1";
chr5	HAVANA	exon	116074788	116074928	0	+	.	gene_id "ENSMUSG00000029516.20"; transcript_id "ENSMUST00000145363.8"; gene_type "protein_coding"; gene_name "Cit"; transcript_type "protein_coding_CDS_not_defined"; transcript_name "Cit-213"; exon_number 7; exon_id "ENSMUSE00001236852.2"; level 2; transcript_support_level "5"; mgi_id "MGI:105313"; tag "not_organism_supported"; havana_gene "OTTMUSG00000014714.1"; havana_transcript "OTTMUST00000034911.1";
chr5	HAVANA	exon	116074788	116074928	0	+	.	gene_id "ENSMUSG00000029516.20"; transcript_id "ENSMUST00000147479.8"; gene_type "protein_coding"; gene_name "Cit"; transcript_type "protein_coding_CDS_not_defined"; transcript_name "Cit-216"; exon_number 7; exon_id "ENSMUSE00001236852.2"; level 2; transcript_support_level "1"; mgi_id "MGI:105313"; havana_gene "OTTMUSG00000014714.1"; havana_transcript "OTTMUST00000034907.1";
chr5	HAVANA	exon	116074788	116074928	0	+	.	gene_id "ENSMUSG00000029516.20"; transcript_id "ENSMUST00000139881.8"; gene_type "protein_coding"; gene_name "Cit"; transcript_type "protein_coding_CDS_not_defined"; transcript_name "Cit-211"; exon_number 4; exon_id "ENSMUSE00001236852.2"; level 2; transcript_support_level "3"; mgi_id "MGI:105313"; havana_gene "OTTMUSG00000014714.1"; havana_transcript "OTTMUST00000034918.1";
chr5	ENSEMBL_gcm37	exon	116074788	116074928	2.76841895668686	+	.	gene_id "ENSMUSG00000029516.20"; transcript_id "ENSMUSG00000029516.20_tx_101"; exon_id "chr5_116074788_116074928_+"; exonnum "17"; txlen "6452";
chr5	ENSEMBL_gcm37	exon	116074788	116074928	2.58132741364137	+	.	gene_id "ENSMUSG00000029516.20"; transcript_id "ENSMUSG00000029516.20_tx_102"; exon_id "chr5_116074788_116074928_+"; exonnum "9"; txlen "5408";
chr5	ENSEMBL_gcm37	exon	116074788	116074928	2.45717415482519	+	.	gene_id "ENSMUSG00000029516.20"; transcript_id "ENSMUSG00000029516.20_tx_103"; exon_id "chr5_116074788_116074928_+"; exonnum "9"; txlen "5450";
chr5	ENSEMBL_gcm37	exon	116074788	116074928	2.20322475269879	+	.	gene_id "ENSMUSG00000029516.20"; transcript_id "ENSMUSG00000029516.20_tx_104"; exon_id "chr5_116074788_116074928_+"; exonnum "9"; txlen "5453";
chr5	ENSEMBL_gcm37	exon	116074788	116074928	1.80523245591845	+	.	gene_id "ENSMUSG00000029516.20"; transcript_id "ENSMUSG00000029516.20_tx_105"; exon_id "chr5_116074788_116074928_+"; exonnum "7"; txlen "4956";
chr5	ENSEMBL_gcm37	exon	116074788	116074928	15.8752990068692	+	.	gene_id "ENSMUSG00000029516.20"; transcript_id "ENSMUSG00000029516.20_tx_14"; exon_id "chr5_116074788_116074928_+"; exonnum "9"; txlen "5360";
chr5	ENSEMBL_gcm37	exon	116074788	116074928	15.3570301311984	+	.	gene_id "ENSMUSG00000029516.20"; transcript_id "ENSMUSG00000029516.20_tx_15"; exon_id "chr5_116074788_116074928_+"; exonnum "9"; txlen "5363";
chr5	ENSEMBL_gcm37	exon	116074788	116074928	13.9894333668642	+	.	gene_id "ENSMUSG00000029516.20"; transcript_id "ENSMUSG00000029516.20_tx_18"; exon_id "chr5_116074788_116074928_+"; exonnum "17"; txlen "6340";
chr5	ENSEMBL_gcm37	exon	116074788	116074928	13.1931474420811	+	.	gene_id "ENSMUSG00000029516.20"; transcript_id "ENSMUSG00000029516.20_tx_21"; exon_id "chr5_116074788_116074928_+"; exonnum "17"; txlen "6337";
chr5	ENSEMBL_gcm37	exon	116074788	116074928	13.0024296107208	+	.	gene_id "ENSMUSG00000029516.20"; transcript_id "ENSMUSG00000029516.20_tx_23"; exon_id "chr5_116074788_116074928_+"; exonnum "7"; txlen "5037";
chr5	ENSEMBL_gcm37	exon	116074788	116074928	12.5027557240718	+	.	gene_id "ENSMUSG00000029516.20"; transcript_id "ENSMUSG00000029516.20_tx_24"; exon_id "chr5_116074788_116074928_+"; exonnum "9"; txlen "5531";
chr5	ENSEMBL_gcm37	exon	116074788	116074928	12.2852209971751	+	.	gene_id "ENSMUSG00000029516.20"; transcript_id "ENSMUSG00000029516.20_tx_25"; exon_id "chr5_116074788_116074928_+"; exonnum "17"; txlen "6382";
chr5	ENSEMBL_gcm37	exon	116074788	116074928	12.2720183475332	+	.	gene_id "ENSMUSG00000029516.20"; transcript_id "ENSMUSG00000029516.20_tx_26"; exon_id "chr5_116074788_116074928_+"; exonnum "17"; txlen "6385";
chr5	ENSEMBL_gcm37	exon	116074788	116074928	12.2635685967982	+	.	gene_id "ENSMUSG00000029516.20"; transcript_id "ENSMUSG00000029516.20_tx_27"; exon_id "chr5_116074788_116074928_+"; exonnum "9"; txlen "5534";
chr5	ENSEMBL_gcm37	exon	116074788	116074928	12.2009126139174	+	.	gene_id "ENSMUSG00000029516.20"; transcript_id "ENSMUSG00000029516.20_tx_28"; exon_id "chr5_116074788_116074928_+"; exonnum "17"; txlen "6385";
chr5	ENSEMBL_gcm37	exon	116074788	116074928	12.1657932241699	+	.	gene_id "ENSMUSG00000029516.20"; transcript_id "ENSMUSG00000029516.20_tx_29"; exon_id "chr5_116074788_116074928_+"; exonnum "7"; txlen "5040";
chr5	ENSEMBL_gcm37	exon	116074788	116074928	11.6686736636242	+	.	gene_id "ENSMUSG00000029516.20"; transcript_id "ENSMUSG00000029516.20_tx_31"; exon_id "chr5_116074788_116074928_+"; exonnum "17"; txlen "6382";
chr5	ENSEMBL_gcm37	exon	116074788	116074928	10.7330840624751	+	.	gene_id "ENSMUSG00000029516.20"; transcript_id "ENSMUSG00000029516.20_tx_35"; exon_id "chr5_116074788_116074928_+"; exonnum "17"; txlen "6430";
chr5	ENSEMBL_gcm37	exon	116074788	116074928	10.4138502785446	+	.	gene_id "ENSMUSG00000029516.20"; transcript_id "ENSMUSG00000029516.20_tx_36"; exon_id "chr5_116074788_116074928_+"; exonnum "17"; txlen "6427";
chr5	ENSEMBL_gcm37	exon	116074788	116074928	9.93895225233804	+	.	gene_id "ENSMUSG00000029516.20"; transcript_id "ENSMUSG00000029516.20_tx_39"; exon_id "chr5_116074788_116074928_+"; exonnum "9"; txlen "5405";
chr5	ENSEMBL_gcm37	exon	116074788	116074928	9.64570286569264	+	.	gene_id "ENSMUSG00000029516.20"; transcript_id "ENSMUSG00000029516.20_tx_41"; exon_id "chr5_116074788_116074928_+"; exonnum "9"; txlen "5408";
chr5	ENSEMBL_gcm37	exon	116074788	116074928	9.52301187412168	+	.	gene_id "ENSMUSG00000029516.20"; transcript_id "ENSMUSG00000029516.20_tx_42"; exon_id "chr5_116074788_116074928_+"; exonnum "7"; txlen "5082";
chr5	ENSEMBL_gcm37	exon	116074788	116074928	8.57512888024356	+	.	gene_id "ENSMUSG00000029516.20"; transcript_id "ENSMUSG00000029516.20_tx_51"; exon_id "chr5_116074788_116074928_+"; exonnum "7"; txlen "5085";
chr5	ENSEMBL_gcm37	exon	116074788	116074928	8.28263216599527	+	.	gene_id "ENSMUSG00000029516.20"; transcript_id "ENSMUSG00000029516.20_tx_54"; exon_id "chr5_116074788_116074928_+"; exonnum "7"; txlen "5082";
chr5	ENSEMBL_gcm37	exon	116074788	116074928	7.53985464378726	+	.	gene_id "ENSMUSG00000029516.20"; transcript_id "ENSMUSG00000029516.20_tx_55"; exon_id "chr5_116074788_116074928_+"; exonnum "7"; txlen "5085";
chr5	ENSEMBL_gcm37	exon	116074788	116074928	6.66156957167732	+	.	gene_id "ENSMUSG00000029516.20"; transcript_id "ENSMUSG00000029516.20_tx_56"; exon_id "chr5_116074788_116074928_+"; exonnum "7"; txlen "5127";
chr5	ENSEMBL_gcm37	exon	116074788	116074928	5.95928220557156	+	.	gene_id "ENSMUSG00000029516.20"; transcript_id "ENSMUSG00000029516.20_tx_64"; exon_id "chr5_116074788_116074928_+"; exonnum "7"; txlen "5130";
chr5	ENSEMBL_gcm37	exon	116074788	116074928	19.815816525242	+	.	gene_id "ENSMUSG00000029516.20"; transcript_id "ENSMUSG00000029516.20_tx_7"; exon_id "chr5_116074788_116074928_+"; exonnum "9"; txlen "5486";
chr5	ENSEMBL_gcm37	exon	116074788	116074928	4.59600404267545	+	.	gene_id "ENSMUSG00000029516.20"; transcript_id "ENSMUSG00000029516.20_tx_72"; exon_id "chr5_116074788_116074928_+"; exonnum "7"; txlen "4911";
chr5	ENSEMBL_gcm37	exon	116074788	116074928	4.54698862911753	+	.	gene_id "ENSMUSG00000029516.20"; transcript_id "ENSMUSG00000029516.20_tx_73"; exon_id "chr5_116074788_116074928_+"; exonnum "9"; txlen "5534";
chr5	ENSEMBL_gcm37	exon	116074788	116074928	4.38805692816494	+	.	gene_id "ENSMUSG00000029516.20"; transcript_id "ENSMUSG00000029516.20_tx_76"; exon_id "chr5_116074788_116074928_+"; exonnum "9"; txlen "5531";
chr5	ENSEMBL_gcm37	exon	116074788	116074928	19.0402219636064	+	.	gene_id "ENSMUSG00000029516.20"; transcript_id "ENSMUSG00000029516.20_tx_8"; exon_id "chr5_116074788_116074928_+"; exonnum "9"; txlen "5489";
chr5	ENSEMBL_gcm37	exon	116074788	116074928	4.02747390836801	+	.	gene_id "ENSMUSG00000029516.20"; transcript_id "ENSMUSG00000029516.20_tx_80"; exon_id "chr5_116074788_116074928_+"; exonnum "9"; txlen "5576";
chr5	ENSEMBL_gcm37	exon	116074788	116074928	3.95284050996022	+	.	gene_id "ENSMUSG00000029516.20"; transcript_id "ENSMUSG00000029516.20_tx_82"; exon_id "chr5_116074788_116074928_+"; exonnum "7"; txlen "4914";
chr5	ENSEMBL_gcm37	exon	116074788	116074928	3.81926983141257	+	.	gene_id "ENSMUSG00000029516.20"; transcript_id "ENSMUSG00000029516.20_tx_83"; exon_id "chr5_116074788_116074928_+"; exonnum "9"; txlen "5579";
chr5	ENSEMBL_gcm37	exon	116074788	116074928	3.57198075933718	+	.	gene_id "ENSMUSG00000029516.20"; transcript_id "ENSMUSG00000029516.20_tx_86"; exon_id "chr5_116074788_116074928_+"; exonnum "17"; txlen "6365";
chr5	ENSEMBL_gcm37	exon	116074788	116074928	3.41781862166966	+	.	gene_id "ENSMUSG00000029516.20"; transcript_id "ENSMUSG00000029516.20_tx_89"; exon_id "chr5_116074788_116074928_+"; exonnum "17"; txlen "6362";
chr5	ENSEMBL_gcm37	exon	116074788	116074928	3.40098705953063	+	.	gene_id "ENSMUSG00000029516.20"; transcript_id "ENSMUSG00000029516.20_tx_90"; exon_id "chr5_116074788_116074928_+"; exonnum "17"; txlen "6410";
chr5	ENSEMBL_gcm37	exon	116074788	116074928	3.33617236660645	+	.	gene_id "ENSMUSG00000029516.20"; transcript_id "ENSMUSG00000029516.20_tx_93"; exon_id "chr5_116074788_116074928_+"; exonnum "17"; txlen "6410";
chr5	ENSEMBL_gcm37	exon	116074788	116074928	3.19193446205222	+	.	gene_id "ENSMUSG00000029516.20"; transcript_id "ENSMUSG00000029516.20_tx_94"; exon_id "chr5_116074788_116074928_+"; exonnum "17"; txlen "6455";
chr5	ENSEMBL_gcm37	exon	116074788	116074928	3.08056077107176	+	.	gene_id "ENSMUSG00000029516.20"; transcript_id "ENSMUSG00000029516.20_tx_96"; exon_id "chr5_116074788_116074928_+"; exonnum "9"; txlen "5405";
chr5	ENSEMBL_gcm37	exon	116074788	116074928	3.01910598035776	+	.	gene_id "ENSMUSG00000029516.20"; transcript_id "ENSMUSG00000029516.20_tx_98"; exon_id "chr5_116074788_116074928_+"; exonnum "17"; txlen "6407";
chr5	ENSEMBL_gcm37	exon	116074788	116074928	2.9655619841158	+	.	gene_id "ENSMUSG00000029516.20"; transcript_id "ENSMUSG00000029516.20_tx_99"; exon_id "chr5_116074788_116074928_+"; exonnum "17"; txlen "6407";
chr5	HAVANA	exon	116076738	116076863	0	+	.	gene_id "ENSMUSG00000029516.20"; transcript_id "ENSMUST00000051704.15"; gene_type "protein_coding"; gene_name "Cit"; transcript_type "protein_coding"; transcript_name "Cit-201"; exon_number 17; exon_id "ENSMUSE00001231253.2"; level 2; protein_id "ENSMUSP00000062049.9"; transcript_support_level "1"; mgi_id "MGI:105313"; tag "basic"; tag "appris_principal_4"; tag "CCDS"; ccdsid "CCDS19597.1"; havana_gene "OTTMUSG00000014714.1"; havana_transcript "OTTMUST00000034905.1";
chr5	HAVANA	CDS	116076738	116076863	0	+	0	gene_id "ENSMUSG00000029516.20"; transcript_id "ENSMUST00000051704.15"; gene_type "protein_coding"; gene_name "Cit"; transcript_type "protein_coding"; transcript_name "Cit-201"; exon_number 17; exon_id "ENSMUSE00001231253.2"; level 2; protein_id "ENSMUSP00000062049.9"; transcript_support_level "1"; mgi_id "MGI:105313"; tag "basic"; tag "appris_principal_4"; tag "CCDS"; ccdsid "CCDS19597.1"; havana_gene "OTTMUSG00000014714.1"; havana_transcript "OTTMUST00000034905.1";
chr5	HAVANA	exon	116076738	116076863	0	+	.	gene_id "ENSMUSG00000029516.20"; transcript_id "ENSMUST00000102560.7"; gene_type "protein_coding"; gene_name "Cit"; transcript_type "protein_coding"; transcript_name "Cit-202"; exon_number 17; exon_id "ENSMUSE00001231253.2"; level 2; protein_id "ENSMUSP00000099620.4"; transcript_support_level "5"; mgi_id "MGI:105313"; tag "not_organism_supported"; tag "basic"; tag "Ensembl_canonical"; tag "GENCODE_Primary"; tag "appris_alternative_1"; havana_gene "OTTMUSG00000014714.1"; havana_transcript "OTTMUST00000041064.1";
chr5	HAVANA	CDS	116076738	116076863	0	+	0	gene_id "ENSMUSG00000029516.20"; transcript_id "ENSMUST00000102560.7"; gene_type "protein_coding"; gene_name "Cit"; transcript_type "protein_coding"; transcript_name "Cit-202"; exon_number 17; exon_id "ENSMUSE00001231253.2"; level 2; protein_id "ENSMUSP00000099620.4"; transcript_support_level "5"; mgi_id "MGI:105313"; tag "not_organism_supported"; tag "basic"; tag "Ensembl_canonical"; tag "GENCODE_Primary"; tag "appris_alternative_1"; havana_gene "OTTMUSG00000014714.1"; havana_transcript "OTTMUST00000041064.1";
chr5	HAVANA	exon	116076738	116076863	0	+	.	gene_id "ENSMUSG00000029516.20"; transcript_id "ENSMUST00000145363.8"; gene_type "protein_coding"; gene_name "Cit"; transcript_type "protein_coding_CDS_not_defined"; transcript_name "Cit-213"; exon_number 8; exon_id "ENSMUSE00001217109.2"; level 2; transcript_support_level "5"; mgi_id "MGI:105313"; tag "not_organism_supported"; havana_gene "OTTMUSG00000014714.1"; havana_transcript "OTTMUST00000034911.1";
chr5	HAVANA	exon	116076738	116076863	0	+	.	gene_id "ENSMUSG00000029516.20"; transcript_id "ENSMUST00000147479.8"; gene_type "protein_coding"; gene_name "Cit"; transcript_type "protein_coding_CDS_not_defined"; transcript_name "Cit-216"; exon_number 8; exon_id "ENSMUSE00001217109.2"; level 2; transcript_support_level "1"; mgi_id "MGI:105313"; havana_gene "OTTMUSG00000014714.1"; havana_transcript "OTTMUST00000034907.1";
chr5	HAVANA	exon	116076738	116076863	0	+	.	gene_id "ENSMUSG00000029516.20"; transcript_id "ENSMUST00000139881.8"; gene_type "protein_coding"; gene_name "Cit"; transcript_type "protein_coding_CDS_not_defined"; transcript_name "Cit-211"; exon_number 5; exon_id "ENSMUSE00001217109.2"; level 2; transcript_support_level "3"; mgi_id "MGI:105313"; havana_gene "OTTMUSG00000014714.1"; havana_transcript "OTTMUST00000034918.1";
chr5	ENSEMBL_gcm37	exon	116076738	116076863	2.76841895668686	+	.	gene_id "ENSMUSG00000029516.20"; transcript_id "ENSMUSG00000029516.20_tx_101"; exon_id "chr5_116076738_116076863_+"; exonnum "18"; txlen "6452";
chr5	ENSEMBL_gcm37	exon	116076738	116076863	13.9894333668642	+	.	gene_id "ENSMUSG00000029516.20"; transcript_id "ENSMUSG00000029516.20_tx_18"; exon_id "chr5_116076738_116076863_+"; exonnum "18"; txlen "6340";
chr5	ENSEMBL_gcm37	exon	116076738	116076863	13.1931474420811	+	.	gene_id "ENSMUSG00000029516.20"; transcript_id "ENSMUSG00000029516.20_tx_21"; exon_id "chr5_116076738_116076863_+"; exonnum "18"; txlen "6337";
chr5	ENSEMBL_gcm37	exon	116076738	116076863	13.0024296107208	+	.	gene_id "ENSMUSG00000029516.20"; transcript_id "ENSMUSG00000029516.20_tx_23"; exon_id "chr5_116076738_116076863_+"; exonnum "8"; txlen "5037";
chr5	ENSEMBL_gcm37	exon	116076738	116076863	12.5027557240718	+	.	gene_id "ENSMUSG00000029516.20"; transcript_id "ENSMUSG00000029516.20_tx_24"; exon_id "chr5_116076738_116076863_+"; exonnum "10"; txlen "5531";
chr5	ENSEMBL_gcm37	exon	116076738	116076863	12.2852209971751	+	.	gene_id "ENSMUSG00000029516.20"; transcript_id "ENSMUSG00000029516.20_tx_25"; exon_id "chr5_116076738_116076863_+"; exonnum "18"; txlen "6382";
chr5	ENSEMBL_gcm37	exon	116076738	116076863	12.2720183475332	+	.	gene_id "ENSMUSG00000029516.20"; transcript_id "ENSMUSG00000029516.20_tx_26"; exon_id "chr5_116076738_116076863_+"; exonnum "18"; txlen "6385";
chr5	ENSEMBL_gcm37	exon	116076738	116076863	12.2635685967982	+	.	gene_id "ENSMUSG00000029516.20"; transcript_id "ENSMUSG00000029516.20_tx_27"; exon_id "chr5_116076738_116076863_+"; exonnum "10"; txlen "5534";
chr5	ENSEMBL_gcm37	exon	116076738	116076863	12.2009126139174	+	.	gene_id "ENSMUSG00000029516.20"; transcript_id "ENSMUSG00000029516.20_tx_28"; exon_id "chr5_116076738_116076863_+"; exonnum "18"; txlen "6385";
chr5	ENSEMBL_gcm37	exon	116076738	116076863	12.1657932241699	+	.	gene_id "ENSMUSG00000029516.20"; transcript_id "ENSMUSG00000029516.20_tx_29"; exon_id "chr5_116076738_116076863_+"; exonnum "8"; txlen "5040";
chr5	ENSEMBL_gcm37	exon	116076738	116076863	11.6686736636242	+	.	gene_id "ENSMUSG00000029516.20"; transcript_id "ENSMUSG00000029516.20_tx_31"; exon_id "chr5_116076738_116076863_+"; exonnum "18"; txlen "6382";
chr5	ENSEMBL_gcm37	exon	116076738	116076863	10.7330840624751	+	.	gene_id "ENSMUSG00000029516.20"; transcript_id "ENSMUSG00000029516.20_tx_35"; exon_id "chr5_116076738_116076863_+"; exonnum "18"; txlen "6430";
chr5	ENSEMBL_gcm37	exon	116076738	116076863	10.4138502785446	+	.	gene_id "ENSMUSG00000029516.20"; transcript_id "ENSMUSG00000029516.20_tx_36"; exon_id "chr5_116076738_116076863_+"; exonnum "18"; txlen "6427";
chr5	ENSEMBL_gcm37	exon	116076738	116076863	9.52301187412168	+	.	gene_id "ENSMUSG00000029516.20"; transcript_id "ENSMUSG00000029516.20_tx_42"; exon_id "chr5_116076738_116076863_+"; exonnum "8"; txlen "5082";
chr5	ENSEMBL_gcm37	exon	116076738	116076863	8.57512888024356	+	.	gene_id "ENSMUSG00000029516.20"; transcript_id "ENSMUSG00000029516.20_tx_51"; exon_id "chr5_116076738_116076863_+"; exonnum "8"; txlen "5085";
chr5	ENSEMBL_gcm37	exon	116076738	116076863	8.28263216599527	+	.	gene_id "ENSMUSG00000029516.20"; transcript_id "ENSMUSG00000029516.20_tx_54"; exon_id "chr5_116076738_116076863_+"; exonnum "8"; txlen "5082";
chr5	ENSEMBL_gcm37	exon	116076738	116076863	7.53985464378726	+	.	gene_id "ENSMUSG00000029516.20"; transcript_id "ENSMUSG00000029516.20_tx_55"; exon_id "chr5_116076738_116076863_+"; exonnum "8"; txlen "5085";
chr5	ENSEMBL_gcm37	exon	116076738	116076863	6.66156957167732	+	.	gene_id "ENSMUSG00000029516.20"; transcript_id "ENSMUSG00000029516.20_tx_56"; exon_id "chr5_116076738_116076863_+"; exonnum "8"; txlen "5127";
chr5	ENSEMBL_gcm37	exon	116076738	116076863	5.95928220557156	+	.	gene_id "ENSMUSG00000029516.20"; transcript_id "ENSMUSG00000029516.20_tx_64"; exon_id "chr5_116076738_116076863_+"; exonnum "8"; txlen "5130";
chr5	ENSEMBL_gcm37	exon	116076738	116076863	19.815816525242	+	.	gene_id "ENSMUSG00000029516.20"; transcript_id "ENSMUSG00000029516.20_tx_7"; exon_id "chr5_116076738_116076863_+"; exonnum "10"; txlen "5486";
chr5	ENSEMBL_gcm37	exon	116076738	116076863	4.54698862911753	+	.	gene_id "ENSMUSG00000029516.20"; transcript_id "ENSMUSG00000029516.20_tx_73"; exon_id "chr5_116076738_116076863_+"; exonnum "10"; txlen "5534";
chr5	ENSEMBL_gcm37	exon	116076738	116076863	4.38805692816494	+	.	gene_id "ENSMUSG00000029516.20"; transcript_id "ENSMUSG00000029516.20_tx_76"; exon_id "chr5_116076738_116076863_+"; exonnum "10"; txlen "5531";
chr5	ENSEMBL_gcm37	exon	116076738	116076863	19.0402219636064	+	.	gene_id "ENSMUSG00000029516.20"; transcript_id "ENSMUSG00000029516.20_tx_8"; exon_id "chr5_116076738_116076863_+"; exonnum "10"; txlen "5489";
chr5	ENSEMBL_gcm37	exon	116076738	116076863	4.02747390836801	+	.	gene_id "ENSMUSG00000029516.20"; transcript_id "ENSMUSG00000029516.20_tx_80"; exon_id "chr5_116076738_116076863_+"; exonnum "10"; txlen "5576";
chr5	ENSEMBL_gcm37	exon	116076738	116076863	3.81926983141257	+	.	gene_id "ENSMUSG00000029516.20"; transcript_id "ENSMUSG00000029516.20_tx_83"; exon_id "chr5_116076738_116076863_+"; exonnum "10"; txlen "5579";
chr5	ENSEMBL_gcm37	exon	116076738	116076863	3.57198075933718	+	.	gene_id "ENSMUSG00000029516.20"; transcript_id "ENSMUSG00000029516.20_tx_86"; exon_id "chr5_116076738_116076863_+"; exonnum "18"; txlen "6365";
chr5	ENSEMBL_gcm37	exon	116076738	116076863	3.41781862166966	+	.	gene_id "ENSMUSG00000029516.20"; transcript_id "ENSMUSG00000029516.20_tx_89"; exon_id "chr5_116076738_116076863_+"; exonnum "18"; txlen "6362";
chr5	ENSEMBL_gcm37	exon	116076738	116076863	3.40098705953063	+	.	gene_id "ENSMUSG00000029516.20"; transcript_id "ENSMUSG00000029516.20_tx_90"; exon_id "chr5_116076738_116076863_+"; exonnum "18"; txlen "6410";
chr5	ENSEMBL_gcm37	exon	116076738	116076863	3.33617236660645	+	.	gene_id "ENSMUSG00000029516.20"; transcript_id "ENSMUSG00000029516.20_tx_93"; exon_id "chr5_116076738_116076863_+"; exonnum "18"; txlen "6410";
chr5	ENSEMBL_gcm37	exon	116076738	116076863	3.19193446205222	+	.	gene_id "ENSMUSG00000029516.20"; transcript_id "ENSMUSG00000029516.20_tx_94"; exon_id "chr5_116076738_116076863_+"; exonnum "18"; txlen "6455";
chr5	ENSEMBL_gcm37	exon	116076738	116076863	3.01910598035776	+	.	gene_id "ENSMUSG00000029516.20"; transcript_id "ENSMUSG00000029516.20_tx_98"; exon_id "chr5_116076738_116076863_+"; exonnum "18"; txlen "6407";
chr5	ENSEMBL_gcm37	exon	116076738	116076863	2.9655619841158	+	.	gene_id "ENSMUSG00000029516.20"; transcript_id "ENSMUSG00000029516.20_tx_99"; exon_id "chr5_116076738_116076863_+"; exonnum "18"; txlen "6407";
chr5	HAVANA	exon	116079896	116079991	0	+	.	gene_id "ENSMUSG00000029516.20"; transcript_id "ENSMUST00000141101.5"; gene_type "protein_coding"; gene_name "Cit"; transcript_type "protein_coding"; transcript_name "Cit-212"; exon_number 17; exon_id "ENSMUSE00001235962.2"; level 2; protein_id "ENSMUSP00000115802.3"; transcript_support_level "5"; mgi_id "MGI:105313"; tag "basic"; havana_gene "OTTMUSG00000014714.1"; havana_transcript "OTTMUST00000034906.1";
chr5	HAVANA	CDS	116079896	116079991	0	+	0	gene_id "ENSMUSG00000029516.20"; transcript_id "ENSMUST00000141101.5"; gene_type "protein_coding"; gene_name "Cit"; transcript_type "protein_coding"; transcript_name "Cit-212"; exon_number 17; exon_id "ENSMUSE00001235962.2"; level 2; protein_id "ENSMUSP00000115802.3"; transcript_support_level "5"; mgi_id "MGI:105313"; tag "basic"; havana_gene "OTTMUSG00000014714.1"; havana_transcript "OTTMUST00000034906.1";
chr5	HAVANA	exon	116079896	116079991	0	+	.	gene_id "ENSMUSG00000029516.20"; transcript_id "ENSMUST00000051704.15"; gene_type "protein_coding"; gene_name "Cit"; transcript_type "protein_coding"; transcript_name "Cit-201"; exon_number 18; exon_id "ENSMUSE00001235962.2"; level 2; protein_id "ENSMUSP00000062049.9"; transcript_support_level "1"; mgi_id "MGI:105313"; tag "basic"; tag "appris_principal_4"; tag "CCDS"; ccdsid "CCDS19597.1"; havana_gene "OTTMUSG00000014714.1"; havana_transcript "OTTMUST00000034905.1";
chr5	HAVANA	CDS	116079896	116079991	0	+	0	gene_id "ENSMUSG00000029516.20"; transcript_id "ENSMUST00000051704.15"; gene_type "protein_coding"; gene_name "Cit"; transcript_type "protein_coding"; transcript_name "Cit-201"; exon_number 18; exon_id "ENSMUSE00001235962.2"; level 2; protein_id "ENSMUSP00000062049.9"; transcript_support_level "1"; mgi_id "MGI:105313"; tag "basic"; tag "appris_principal_4"; tag "CCDS"; ccdsid "CCDS19597.1"; havana_gene "OTTMUSG00000014714.1"; havana_transcript "OTTMUST00000034905.1";
chr5	HAVANA	exon	116079896	116079991	0	+	.	gene_id "ENSMUSG00000029516.20"; transcript_id "ENSMUST00000102560.7"; gene_type "protein_coding"; gene_name "Cit"; transcript_type "protein_coding"; transcript_name "Cit-202"; exon_number 18; exon_id "ENSMUSE00001235962.2"; level 2; protein_id "ENSMUSP00000099620.4"; transcript_support_level "5"; mgi_id "MGI:105313"; tag "not_organism_supported"; tag "basic"; tag "Ensembl_canonical"; tag "GENCODE_Primary"; tag "appris_alternative_1"; havana_gene "OTTMUSG00000014714.1"; havana_transcript "OTTMUST00000041064.1";
chr5	HAVANA	CDS	116079896	116079991	0	+	0	gene_id "ENSMUSG00000029516.20"; transcript_id "ENSMUST00000102560.7"; gene_type "protein_coding"; gene_name "Cit"; transcript_type "protein_coding"; transcript_name "Cit-202"; exon_number 18; exon_id "ENSMUSE00001235962.2"; level 2; protein_id "ENSMUSP00000099620.4"; transcript_support_level "5"; mgi_id "MGI:105313"; tag "not_organism_supported"; tag "basic"; tag "Ensembl_canonical"; tag "GENCODE_Primary"; tag "appris_alternative_1"; havana_gene "OTTMUSG00000014714.1"; havana_transcript "OTTMUST00000041064.1";
chr5	HAVANA	exon	116079896	116079991	0	+	.	gene_id "ENSMUSG00000029516.20"; transcript_id "ENSMUST00000112008.9"; gene_type "protein_coding"; gene_name "Cit"; transcript_type "protein_coding"; transcript_name "Cit-203"; exon_number 17; exon_id "ENSMUSE00001235962.2"; level 2; protein_id "ENSMUSP00000107639.3"; transcript_support_level "5"; mgi_id "MGI:105313"; tag "not_organism_supported"; tag "basic"; havana_gene "OTTMUSG00000014714.1"; havana_transcript "OTTMUST00000041063.1";
chr5	HAVANA	CDS	116079896	116079991	0	+	0	gene_id "ENSMUSG00000029516.20"; transcript_id "ENSMUST00000112008.9"; gene_type "protein_coding"; gene_name "Cit"; transcript_type "protein_coding"; transcript_name "Cit-203"; exon_number 17; exon_id "ENSMUSE00001235962.2"; level 2; protein_id "ENSMUSP00000107639.3"; transcript_support_level "5"; mgi_id "MGI:105313"; tag "not_organism_supported"; tag "basic"; havana_gene "OTTMUSG00000014714.1"; havana_transcript "OTTMUST00000041063.1";
chr5	HAVANA	exon	116079896	116079991	0	+	.	gene_id "ENSMUSG00000029516.20"; transcript_id "ENSMUST00000145363.8"; gene_type "protein_coding"; gene_name "Cit"; transcript_type "protein_coding_CDS_not_defined"; transcript_name "Cit-213"; exon_number 9; exon_id "ENSMUSE00001313243.2"; level 2; transcript_support_level "5"; mgi_id "MGI:105313"; tag "not_organism_supported"; havana_gene "OTTMUSG00000014714.1"; havana_transcript "OTTMUST00000034911.1";
chr5	HAVANA	exon	116079896	116079991	0	+	.	gene_id "ENSMUSG00000029516.20"; transcript_id "ENSMUST00000147479.8"; gene_type "protein_coding"; gene_name "Cit"; transcript_type "protein_coding_CDS_not_defined"; transcript_name "Cit-216"; exon_number 9; exon_id "ENSMUSE00001313243.2"; level 2; transcript_support_level "1"; mgi_id "MGI:105313"; havana_gene "OTTMUSG00000014714.1"; havana_transcript "OTTMUST00000034907.1";
chr5	HAVANA	exon	116079896	116079991	0	+	.	gene_id "ENSMUSG00000029516.20"; transcript_id "ENSMUST00000139881.8"; gene_type "protein_coding"; gene_name "Cit"; transcript_type "protein_coding_CDS_not_defined"; transcript_name "Cit-211"; exon_number 6; exon_id "ENSMUSE00001313243.2"; level 2; transcript_support_level "3"; mgi_id "MGI:105313"; havana_gene "OTTMUSG00000014714.1"; havana_transcript "OTTMUST00000034918.1";
chr5	ENSEMBL_gcm37	exon	116079896	116079991	2.76841895668686	+	.	gene_id "ENSMUSG00000029516.20"; transcript_id "ENSMUSG00000029516.20_tx_101"; exon_id "chr5_116079896_116079991_+"; exonnum "19"; txlen "6452";
chr5	ENSEMBL_gcm37	exon	116079896	116079991	2.58132741364137	+	.	gene_id "ENSMUSG00000029516.20"; transcript_id "ENSMUSG00000029516.20_tx_102"; exon_id "chr5_116079896_116079991_+"; exonnum "10"; txlen "5408";
chr5	ENSEMBL_gcm37	exon	116079896	116079991	2.45717415482519	+	.	gene_id "ENSMUSG00000029516.20"; transcript_id "ENSMUSG00000029516.20_tx_103"; exon_id "chr5_116079896_116079991_+"; exonnum "10"; txlen "5450";
chr5	ENSEMBL_gcm37	exon	116079896	116079991	2.20322475269879	+	.	gene_id "ENSMUSG00000029516.20"; transcript_id "ENSMUSG00000029516.20_tx_104"; exon_id "chr5_116079896_116079991_+"; exonnum "10"; txlen "5453";
chr5	ENSEMBL_gcm37	exon	116079896	116079991	1.80523245591845	+	.	gene_id "ENSMUSG00000029516.20"; transcript_id "ENSMUSG00000029516.20_tx_105"; exon_id "chr5_116079896_116079991_+"; exonnum "8"; txlen "4956";
chr5	ENSEMBL_gcm37	exon	116079896	116079991	15.8752990068692	+	.	gene_id "ENSMUSG00000029516.20"; transcript_id "ENSMUSG00000029516.20_tx_14"; exon_id "chr5_116079896_116079991_+"; exonnum "10"; txlen "5360";
chr5	ENSEMBL_gcm37	exon	116079896	116079991	15.3570301311984	+	.	gene_id "ENSMUSG00000029516.20"; transcript_id "ENSMUSG00000029516.20_tx_15"; exon_id "chr5_116079896_116079991_+"; exonnum "10"; txlen "5363";
chr5	ENSEMBL_gcm37	exon	116079896	116079991	13.9894333668642	+	.	gene_id "ENSMUSG00000029516.20"; transcript_id "ENSMUSG00000029516.20_tx_18"; exon_id "chr5_116079896_116079991_+"; exonnum "19"; txlen "6340";
chr5	ENSEMBL_gcm37	exon	116079896	116079991	13.1931474420811	+	.	gene_id "ENSMUSG00000029516.20"; transcript_id "ENSMUSG00000029516.20_tx_21"; exon_id "chr5_116079896_116079991_+"; exonnum "19"; txlen "6337";
chr5	ENSEMBL_gcm37	exon	116079896	116079991	13.0024296107208	+	.	gene_id "ENSMUSG00000029516.20"; transcript_id "ENSMUSG00000029516.20_tx_23"; exon_id "chr5_116079896_116079991_+"; exonnum "9"; txlen "5037";
chr5	ENSEMBL_gcm37	exon	116079896	116079991	12.5027557240718	+	.	gene_id "ENSMUSG00000029516.20"; transcript_id "ENSMUSG00000029516.20_tx_24"; exon_id "chr5_116079896_116079991_+"; exonnum "11"; txlen "5531";
chr5	ENSEMBL_gcm37	exon	116079896	116079991	12.2852209971751	+	.	gene_id "ENSMUSG00000029516.20"; transcript_id "ENSMUSG00000029516.20_tx_25"; exon_id "chr5_116079896_116079991_+"; exonnum "19"; txlen "6382";
chr5	ENSEMBL_gcm37	exon	116079896	116079991	12.2720183475332	+	.	gene_id "ENSMUSG00000029516.20"; transcript_id "ENSMUSG00000029516.20_tx_26"; exon_id "chr5_116079896_116079991_+"; exonnum "19"; txlen "6385";
chr5	ENSEMBL_gcm37	exon	116079896	116079991	12.2635685967982	+	.	gene_id "ENSMUSG00000029516.20"; transcript_id "ENSMUSG00000029516.20_tx_27"; exon_id "chr5_116079896_116079991_+"; exonnum "11"; txlen "5534";
chr5	ENSEMBL_gcm37	exon	116079896	116079991	12.2009126139174	+	.	gene_id "ENSMUSG00000029516.20"; transcript_id "ENSMUSG00000029516.20_tx_28"; exon_id "chr5_116079896_116079991_+"; exonnum "19"; txlen "6385";
chr5	ENSEMBL_gcm37	exon	116079896	116079991	12.1657932241699	+	.	gene_id "ENSMUSG00000029516.20"; transcript_id "ENSMUSG00000029516.20_tx_29"; exon_id "chr5_116079896_116079991_+"; exonnum "9"; txlen "5040";
chr5	ENSEMBL_gcm37	exon	116079896	116079991	11.6686736636242	+	.	gene_id "ENSMUSG00000029516.20"; transcript_id "ENSMUSG00000029516.20_tx_31"; exon_id "chr5_116079896_116079991_+"; exonnum "19"; txlen "6382";
chr5	ENSEMBL_gcm37	exon	116079896	116079991	10.7330840624751	+	.	gene_id "ENSMUSG00000029516.20"; transcript_id "ENSMUSG00000029516.20_tx_35"; exon_id "chr5_116079896_116079991_+"; exonnum "19"; txlen "6430";
chr5	ENSEMBL_gcm37	exon	116079896	116079991	10.4138502785446	+	.	gene_id "ENSMUSG00000029516.20"; transcript_id "ENSMUSG00000029516.20_tx_36"; exon_id "chr5_116079896_116079991_+"; exonnum "19"; txlen "6427";
chr5	ENSEMBL_gcm37	exon	116079896	116079991	9.93895225233804	+	.	gene_id "ENSMUSG00000029516.20"; transcript_id "ENSMUSG00000029516.20_tx_39"; exon_id "chr5_116079896_116079991_+"; exonnum "10"; txlen "5405";
chr5	ENSEMBL_gcm37	exon	116079896	116079991	9.64570286569264	+	.	gene_id "ENSMUSG00000029516.20"; transcript_id "ENSMUSG00000029516.20_tx_41"; exon_id "chr5_116079896_116079991_+"; exonnum "10"; txlen "5408";
chr5	ENSEMBL_gcm37	exon	116079896	116079991	9.52301187412168	+	.	gene_id "ENSMUSG00000029516.20"; transcript_id "ENSMUSG00000029516.20_tx_42"; exon_id "chr5_116079896_116079991_+"; exonnum "9"; txlen "5082";
chr5	ENSEMBL_gcm37	exon	116079896	116079991	8.57512888024356	+	.	gene_id "ENSMUSG00000029516.20"; transcript_id "ENSMUSG00000029516.20_tx_51"; exon_id "chr5_116079896_116079991_+"; exonnum "9"; txlen "5085";
chr5	ENSEMBL_gcm37	exon	116079896	116079991	8.28263216599527	+	.	gene_id "ENSMUSG00000029516.20"; transcript_id "ENSMUSG00000029516.20_tx_54"; exon_id "chr5_116079896_116079991_+"; exonnum "9"; txlen "5082";
chr5	ENSEMBL_gcm37	exon	116079896	116079991	7.53985464378726	+	.	gene_id "ENSMUSG00000029516.20"; transcript_id "ENSMUSG00000029516.20_tx_55"; exon_id "chr5_116079896_116079991_+"; exonnum "9"; txlen "5085";
chr5	ENSEMBL_gcm37	exon	116079896	116079991	6.66156957167732	+	.	gene_id "ENSMUSG00000029516.20"; transcript_id "ENSMUSG00000029516.20_tx_56"; exon_id "chr5_116079896_116079991_+"; exonnum "9"; txlen "5127";
chr5	ENSEMBL_gcm37	exon	116079896	116079991	5.95928220557156	+	.	gene_id "ENSMUSG00000029516.20"; transcript_id "ENSMUSG00000029516.20_tx_64"; exon_id "chr5_116079896_116079991_+"; exonnum "9"; txlen "5130";
chr5	ENSEMBL_gcm37	exon	116079896	116079991	19.815816525242	+	.	gene_id "ENSMUSG00000029516.20"; transcript_id "ENSMUSG00000029516.20_tx_7"; exon_id "chr5_116079896_116079991_+"; exonnum "11"; txlen "5486";
chr5	ENSEMBL_gcm37	exon	116079896	116079991	4.59600404267545	+	.	gene_id "ENSMUSG00000029516.20"; transcript_id "ENSMUSG00000029516.20_tx_72"; exon_id "chr5_116079896_116079991_+"; exonnum "8"; txlen "4911";
chr5	ENSEMBL_gcm37	exon	116079896	116079991	4.54698862911753	+	.	gene_id "ENSMUSG00000029516.20"; transcript_id "ENSMUSG00000029516.20_tx_73"; exon_id "chr5_116079896_116079991_+"; exonnum "11"; txlen "5534";
chr5	ENSEMBL_gcm37	exon	116079896	116079991	4.38805692816494	+	.	gene_id "ENSMUSG00000029516.20"; transcript_id "ENSMUSG00000029516.20_tx_76"; exon_id "chr5_116079896_116079991_+"; exonnum "11"; txlen "5531";
chr5	ENSEMBL_gcm37	exon	116079896	116079991	19.0402219636064	+	.	gene_id "ENSMUSG00000029516.20"; transcript_id "ENSMUSG00000029516.20_tx_8"; exon_id "chr5_116079896_116079991_+"; exonnum "11"; txlen "5489";
chr5	ENSEMBL_gcm37	exon	116079896	116079991	4.02747390836801	+	.	gene_id "ENSMUSG00000029516.20"; transcript_id "ENSMUSG00000029516.20_tx_80"; exon_id "chr5_116079896_116079991_+"; exonnum "11"; txlen "5576";
chr5	ENSEMBL_gcm37	exon	116079896	116079991	3.95284050996022	+	.	gene_id "ENSMUSG00000029516.20"; transcript_id "ENSMUSG00000029516.20_tx_82"; exon_id "chr5_116079896_116079991_+"; exonnum "8"; txlen "4914";
chr5	ENSEMBL_gcm37	exon	116079896	116079991	3.81926983141257	+	.	gene_id "ENSMUSG00000029516.20"; transcript_id "ENSMUSG00000029516.20_tx_83"; exon_id "chr5_116079896_116079991_+"; exonnum "11"; txlen "5579";
chr5	ENSEMBL_gcm37	exon	116079896	116079991	3.57198075933718	+	.	gene_id "ENSMUSG00000029516.20"; transcript_id "ENSMUSG00000029516.20_tx_86"; exon_id "chr5_116079896_116079991_+"; exonnum "19"; txlen "6365";
chr5	ENSEMBL_gcm37	exon	116079896	116079991	3.41781862166966	+	.	gene_id "ENSMUSG00000029516.20"; transcript_id "ENSMUSG00000029516.20_tx_89"; exon_id "chr5_116079896_116079991_+"; exonnum "19"; txlen "6362";
chr5	ENSEMBL_gcm37	exon	116079896	116079991	3.40098705953063	+	.	gene_id "ENSMUSG00000029516.20"; transcript_id "ENSMUSG00000029516.20_tx_90"; exon_id "chr5_116079896_116079991_+"; exonnum "19"; txlen "6410";
chr5	ENSEMBL_gcm37	exon	116079896	116079991	3.33617236660645	+	.	gene_id "ENSMUSG00000029516.20"; transcript_id "ENSMUSG00000029516.20_tx_93"; exon_id "chr5_116079896_116079991_+"; exonnum "19"; txlen "6410";
chr5	ENSEMBL_gcm37	exon	116079896	116079991	3.19193446205222	+	.	gene_id "ENSMUSG00000029516.20"; transcript_id "ENSMUSG00000029516.20_tx_94"; exon_id "chr5_116079896_116079991_+"; exonnum "19"; txlen "6455";
chr5	ENSEMBL_gcm37	exon	116079896	116079991	3.08056077107176	+	.	gene_id "ENSMUSG00000029516.20"; transcript_id "ENSMUSG00000029516.20_tx_96"; exon_id "chr5_116079896_116079991_+"; exonnum "10"; txlen "5405";
chr5	ENSEMBL_gcm37	exon	116079896	116079991	3.01910598035776	+	.	gene_id "ENSMUSG00000029516.20"; transcript_id "ENSMUSG00000029516.20_tx_98"; exon_id "chr5_116079896_116079991_+"; exonnum "19"; txlen "6407";
chr5	ENSEMBL_gcm37	exon	116079896	116079991	2.9655619841158	+	.	gene_id "ENSMUSG00000029516.20"; transcript_id "ENSMUSG00000029516.20_tx_99"; exon_id "chr5_116079896_116079991_+"; exonnum "19"; txlen "6407";
chr5	HAVANA	exon	116083356	116083530	0	+	.	gene_id "ENSMUSG00000029516.20"; transcript_id "ENSMUST00000122877.8"; gene_type "protein_coding"; gene_name "Cit"; transcript_type "retained_intron"; transcript_name "Cit-204"; exon_number 1; exon_id "ENSMUSE00000768342.2"; level 2; transcript_support_level "1"; mgi_id "MGI:105313"; havana_gene "OTTMUSG00000014714.1"; havana_transcript "OTTMUST00000034919.1";
chr5	ENSEMBL_gcm37	exon	116083356	116083530	6.50294012883561	+	.	gene_id "ENSMUSG00000029516.20"; transcript_id "ENSMUSG00000029516.20_tx_57"; exon_id "chr5_116083356_116083530_+"; exonnum "1"; txlen "4103";
chr5	ENSEMBL_gcm37	exon	116083356	116083530	6.45505695182085	+	.	gene_id "ENSMUSG00000029516.20"; transcript_id "ENSMUSG00000029516.20_tx_58"; exon_id "chr5_116083356_116083530_+"; exonnum "1"; txlen "4148";
chr5	ENSEMBL_gcm37	exon	116083356	116083530	6.37837954934069	+	.	gene_id "ENSMUSG00000029516.20"; transcript_id "ENSMUSG00000029516.20_tx_59"; exon_id "chr5_116083356_116083530_+"; exonnum "1"; txlen "4106";
chr5	ENSEMBL_gcm37	exon	116083356	116083530	6.36404221066364	+	.	gene_id "ENSMUSG00000029516.20"; transcript_id "ENSMUSG00000029516.20_tx_60"; exon_id "chr5_116083356_116083530_+"; exonnum "1"; txlen "4151";
chr5	ENSEMBL_gcm37	exon	116083356	116083530	6.20599777340977	+	.	gene_id "ENSMUSG00000029516.20"; transcript_id "ENSMUSG00000029516.20_tx_61"; exon_id "chr5_116083356_116083530_+"; exonnum "1"; txlen "4193";
chr5	ENSEMBL_gcm37	exon	116083356	116083530	6.03674917937959	+	.	gene_id "ENSMUSG00000029516.20"; transcript_id "ENSMUSG00000029516.20_tx_63"; exon_id "chr5_116083356_116083530_+"; exonnum "1"; txlen "4196";
chr5	ENSEMBL_gcm37	exon	116083356	116083530	5.76570715949619	+	.	gene_id "ENSMUSG00000029516.20"; transcript_id "ENSMUSG00000029516.20_tx_65"; exon_id "chr5_116083356_116083530_+"; exonnum "1"; txlen "4148";
chr5	ENSEMBL_gcm37	exon	116083356	116083530	5.64959499299655	+	.	gene_id "ENSMUSG00000029516.20"; transcript_id "ENSMUSG00000029516.20_tx_66"; exon_id "chr5_116083356_116083530_+"; exonnum "1"; txlen "4151";
chr5	HAVANA	transcript	116083356	116136557	0	+	.	gene_id "ENSMUSG00000029516.20"; transcript_id "ENSMUST00000122877.8"; gene_type "protein_coding"; gene_name "Cit"; transcript_type "retained_intron"; transcript_name "Cit-204"; level 2; transcript_support_level "1"; mgi_id "MGI:105313"; havana_gene "OTTMUSG00000014714.1"; havana_transcript "OTTMUST00000034919.1";
chr5	HAVANA	exon	116083844	116083960	0	+	.	gene_id "ENSMUSG00000029516.20"; transcript_id "ENSMUST00000141101.5"; gene_type "protein_coding"; gene_name "Cit"; transcript_type "protein_coding"; transcript_name "Cit-212"; exon_number 18; exon_id "ENSMUSE00001216538.2"; level 2; protein_id "ENSMUSP00000115802.3"; transcript_support_level "5"; mgi_id "MGI:105313"; tag "basic"; havana_gene "OTTMUSG00000014714.1"; havana_transcript "OTTMUST00000034906.1";
chr5	HAVANA	CDS	116083844	116083960	0	+	0	gene_id "ENSMUSG00000029516.20"; transcript_id "ENSMUST00000141101.5"; gene_type "protein_coding"; gene_name "Cit"; transcript_type "protein_coding"; transcript_name "Cit-212"; exon_number 18; exon_id "ENSMUSE00001216538.2"; level 2; protein_id "ENSMUSP00000115802.3"; transcript_support_level "5"; mgi_id "MGI:105313"; tag "basic"; havana_gene "OTTMUSG00000014714.1"; havana_transcript "OTTMUST00000034906.1";
chr5	HAVANA	exon	116083844	116083960	0	+	.	gene_id "ENSMUSG00000029516.20"; transcript_id "ENSMUST00000051704.15"; gene_type "protein_coding"; gene_name "Cit"; transcript_type "protein_coding"; transcript_name "Cit-201"; exon_number 19; exon_id "ENSMUSE00001216538.2"; level 2; protein_id "ENSMUSP00000062049.9"; transcript_support_level "1"; mgi_id "MGI:105313"; tag "basic"; tag "appris_principal_4"; tag "CCDS"; ccdsid "CCDS19597.1"; havana_gene "OTTMUSG00000014714.1"; havana_transcript "OTTMUST00000034905.1";
chr5	HAVANA	CDS	116083844	116083960	0	+	0	gene_id "ENSMUSG00000029516.20"; transcript_id "ENSMUST00000051704.15"; gene_type "protein_coding"; gene_name "Cit"; transcript_type "protein_coding"; transcript_name "Cit-201"; exon_number 19; exon_id "ENSMUSE00001216538.2"; level 2; protein_id "ENSMUSP00000062049.9"; transcript_support_level "1"; mgi_id "MGI:105313"; tag "basic"; tag "appris_principal_4"; tag "CCDS"; ccdsid "CCDS19597.1"; havana_gene "OTTMUSG00000014714.1"; havana_transcript "OTTMUST00000034905.1";
chr5	HAVANA	exon	116083844	116083960	0	+	.	gene_id "ENSMUSG00000029516.20"; transcript_id "ENSMUST00000102560.7"; gene_type "protein_coding"; gene_name "Cit"; transcript_type "protein_coding"; transcript_name "Cit-202"; exon_number 19; exon_id "ENSMUSE00001216538.2"; level 2; protein_id "ENSMUSP00000099620.4"; transcript_support_level "5"; mgi_id "MGI:105313"; tag "not_organism_supported"; tag "basic"; tag "Ensembl_canonical"; tag "GENCODE_Primary"; tag "appris_alternative_1"; havana_gene "OTTMUSG00000014714.1"; havana_transcript "OTTMUST00000041064.1";
chr5	HAVANA	CDS	116083844	116083960	0	+	0	gene_id "ENSMUSG00000029516.20"; transcript_id "ENSMUST00000102560.7"; gene_type "protein_coding"; gene_name "Cit"; transcript_type "protein_coding"; transcript_name "Cit-202"; exon_number 19; exon_id "ENSMUSE00001216538.2"; level 2; protein_id "ENSMUSP00000099620.4"; transcript_support_level "5"; mgi_id "MGI:105313"; tag "not_organism_supported"; tag "basic"; tag "Ensembl_canonical"; tag "GENCODE_Primary"; tag "appris_alternative_1"; havana_gene "OTTMUSG00000014714.1"; havana_transcript "OTTMUST00000041064.1";
chr5	HAVANA	exon	116083844	116083960	0	+	.	gene_id "ENSMUSG00000029516.20"; transcript_id "ENSMUST00000112008.9"; gene_type "protein_coding"; gene_name "Cit"; transcript_type "protein_coding"; transcript_name "Cit-203"; exon_number 18; exon_id "ENSMUSE00001216538.2"; level 2; protein_id "ENSMUSP00000107639.3"; transcript_support_level "5"; mgi_id "MGI:105313"; tag "not_organism_supported"; tag "basic"; havana_gene "OTTMUSG00000014714.1"; havana_transcript "OTTMUST00000041063.1";
chr5	HAVANA	CDS	116083844	116083960	0	+	0	gene_id "ENSMUSG00000029516.20"; transcript_id "ENSMUST00000112008.9"; gene_type "protein_coding"; gene_name "Cit"; transcript_type "protein_coding"; transcript_name "Cit-203"; exon_number 18; exon_id "ENSMUSE00001216538.2"; level 2; protein_id "ENSMUSP00000107639.3"; transcript_support_level "5"; mgi_id "MGI:105313"; tag "not_organism_supported"; tag "basic"; havana_gene "OTTMUSG00000014714.1"; havana_transcript "OTTMUST00000041063.1";
chr5	HAVANA	exon	116083844	116083960	0	+	.	gene_id "ENSMUSG00000029516.20"; transcript_id "ENSMUST00000145363.8"; gene_type "protein_coding"; gene_name "Cit"; transcript_type "protein_coding_CDS_not_defined"; transcript_name "Cit-213"; exon_number 10; exon_id "ENSMUSE00001298336.2"; level 2; transcript_support_level "5"; mgi_id "MGI:105313"; tag "not_organism_supported"; havana_gene "OTTMUSG00000014714.1"; havana_transcript "OTTMUST00000034911.1";
chr5	HAVANA	exon	116083844	116083960	0	+	.	gene_id "ENSMUSG00000029516.20"; transcript_id "ENSMUST00000147479.8"; gene_type "protein_coding"; gene_name "Cit"; transcript_type "protein_coding_CDS_not_defined"; transcript_name "Cit-216"; exon_number 10; exon_id "ENSMUSE00001298336.2"; level 2; transcript_support_level "1"; mgi_id "MGI:105313"; havana_gene "OTTMUSG00000014714.1"; havana_transcript "OTTMUST00000034907.1";
chr5	HAVANA	exon	116083844	116083960	0	+	.	gene_id "ENSMUSG00000029516.20"; transcript_id "ENSMUST00000139881.8"; gene_type "protein_coding"; gene_name "Cit"; transcript_type "protein_coding_CDS_not_defined"; transcript_name "Cit-211"; exon_number 7; exon_id "ENSMUSE00001298336.2"; level 2; transcript_support_level "3"; mgi_id "MGI:105313"; havana_gene "OTTMUSG00000014714.1"; havana_transcript "OTTMUST00000034918.1";
chr5	HAVANA	exon	116083844	116083960	0	+	.	gene_id "ENSMUSG00000029516.20"; transcript_id "ENSMUST00000122877.8"; gene_type "protein_coding"; gene_name "Cit"; transcript_type "retained_intron"; transcript_name "Cit-204"; exon_number 2; exon_id "ENSMUSE00001298336.2"; level 2; transcript_support_level "1"; mgi_id "MGI:105313"; havana_gene "OTTMUSG00000014714.1"; havana_transcript "OTTMUST00000034919.1";
chr5	ENSEMBL_gcm37	exon	116083844	116083960	2.76841895668686	+	.	gene_id "ENSMUSG00000029516.20"; transcript_id "ENSMUSG00000029516.20_tx_101"; exon_id "chr5_116083844_116083960_+"; exonnum "20"; txlen "6452";
chr5	ENSEMBL_gcm37	exon	116083844	116083960	2.58132741364137	+	.	gene_id "ENSMUSG00000029516.20"; transcript_id "ENSMUSG00000029516.20_tx_102"; exon_id "chr5_116083844_116083960_+"; exonnum "11"; txlen "5408";
chr5	ENSEMBL_gcm37	exon	116083844	116083960	2.45717415482519	+	.	gene_id "ENSMUSG00000029516.20"; transcript_id "ENSMUSG00000029516.20_tx_103"; exon_id "chr5_116083844_116083960_+"; exonnum "11"; txlen "5450";
chr5	ENSEMBL_gcm37	exon	116083844	116083960	2.20322475269879	+	.	gene_id "ENSMUSG00000029516.20"; transcript_id "ENSMUSG00000029516.20_tx_104"; exon_id "chr5_116083844_116083960_+"; exonnum "11"; txlen "5453";
chr5	ENSEMBL_gcm37	exon	116083844	116083960	1.80523245591845	+	.	gene_id "ENSMUSG00000029516.20"; transcript_id "ENSMUSG00000029516.20_tx_105"; exon_id "chr5_116083844_116083960_+"; exonnum "9"; txlen "4956";
chr5	ENSEMBL_gcm37	exon	116083844	116083960	15.8752990068692	+	.	gene_id "ENSMUSG00000029516.20"; transcript_id "ENSMUSG00000029516.20_tx_14"; exon_id "chr5_116083844_116083960_+"; exonnum "11"; txlen "5360";
chr5	ENSEMBL_gcm37	exon	116083844	116083960	15.3570301311984	+	.	gene_id "ENSMUSG00000029516.20"; transcript_id "ENSMUSG00000029516.20_tx_15"; exon_id "chr5_116083844_116083960_+"; exonnum "11"; txlen "5363";
chr5	ENSEMBL_gcm37	exon	116083844	116083960	13.9894333668642	+	.	gene_id "ENSMUSG00000029516.20"; transcript_id "ENSMUSG00000029516.20_tx_18"; exon_id "chr5_116083844_116083960_+"; exonnum "20"; txlen "6340";
chr5	ENSEMBL_gcm37	exon	116083844	116083960	13.1931474420811	+	.	gene_id "ENSMUSG00000029516.20"; transcript_id "ENSMUSG00000029516.20_tx_21"; exon_id "chr5_116083844_116083960_+"; exonnum "20"; txlen "6337";
chr5	ENSEMBL_gcm37	exon	116083844	116083960	13.0024296107208	+	.	gene_id "ENSMUSG00000029516.20"; transcript_id "ENSMUSG00000029516.20_tx_23"; exon_id "chr5_116083844_116083960_+"; exonnum "10"; txlen "5037";
chr5	ENSEMBL_gcm37	exon	116083844	116083960	12.5027557240718	+	.	gene_id "ENSMUSG00000029516.20"; transcript_id "ENSMUSG00000029516.20_tx_24"; exon_id "chr5_116083844_116083960_+"; exonnum "12"; txlen "5531";
chr5	ENSEMBL_gcm37	exon	116083844	116083960	12.2852209971751	+	.	gene_id "ENSMUSG00000029516.20"; transcript_id "ENSMUSG00000029516.20_tx_25"; exon_id "chr5_116083844_116083960_+"; exonnum "20"; txlen "6382";
chr5	ENSEMBL_gcm37	exon	116083844	116083960	12.2720183475332	+	.	gene_id "ENSMUSG00000029516.20"; transcript_id "ENSMUSG00000029516.20_tx_26"; exon_id "chr5_116083844_116083960_+"; exonnum "20"; txlen "6385";
chr5	ENSEMBL_gcm37	exon	116083844	116083960	12.2635685967982	+	.	gene_id "ENSMUSG00000029516.20"; transcript_id "ENSMUSG00000029516.20_tx_27"; exon_id "chr5_116083844_116083960_+"; exonnum "12"; txlen "5534";
chr5	ENSEMBL_gcm37	exon	116083844	116083960	12.2009126139174	+	.	gene_id "ENSMUSG00000029516.20"; transcript_id "ENSMUSG00000029516.20_tx_28"; exon_id "chr5_116083844_116083960_+"; exonnum "20"; txlen "6385";
chr5	ENSEMBL_gcm37	exon	116083844	116083960	12.1657932241699	+	.	gene_id "ENSMUSG00000029516.20"; transcript_id "ENSMUSG00000029516.20_tx_29"; exon_id "chr5_116083844_116083960_+"; exonnum "10"; txlen "5040";
chr5	ENSEMBL_gcm37	exon	116083844	116083960	11.6686736636242	+	.	gene_id "ENSMUSG00000029516.20"; transcript_id "ENSMUSG00000029516.20_tx_31"; exon_id "chr5_116083844_116083960_+"; exonnum "20"; txlen "6382";
chr5	ENSEMBL_gcm37	exon	116083844	116083960	10.7330840624751	+	.	gene_id "ENSMUSG00000029516.20"; transcript_id "ENSMUSG00000029516.20_tx_35"; exon_id "chr5_116083844_116083960_+"; exonnum "20"; txlen "6430";
chr5	ENSEMBL_gcm37	exon	116083844	116083960	10.4138502785446	+	.	gene_id "ENSMUSG00000029516.20"; transcript_id "ENSMUSG00000029516.20_tx_36"; exon_id "chr5_116083844_116083960_+"; exonnum "20"; txlen "6427";
chr5	ENSEMBL_gcm37	exon	116083844	116083960	9.93895225233804	+	.	gene_id "ENSMUSG00000029516.20"; transcript_id "ENSMUSG00000029516.20_tx_39"; exon_id "chr5_116083844_116083960_+"; exonnum "11"; txlen "5405";
chr5	ENSEMBL_gcm37	exon	116083844	116083960	9.64570286569264	+	.	gene_id "ENSMUSG00000029516.20"; transcript_id "ENSMUSG00000029516.20_tx_41"; exon_id "chr5_116083844_116083960_+"; exonnum "11"; txlen "5408";
chr5	ENSEMBL_gcm37	exon	116083844	116083960	9.52301187412168	+	.	gene_id "ENSMUSG00000029516.20"; transcript_id "ENSMUSG00000029516.20_tx_42"; exon_id "chr5_116083844_116083960_+"; exonnum "10"; txlen "5082";
chr5	ENSEMBL_gcm37	exon	116083844	116083960	8.57512888024356	+	.	gene_id "ENSMUSG00000029516.20"; transcript_id "ENSMUSG00000029516.20_tx_51"; exon_id "chr5_116083844_116083960_+"; exonnum "10"; txlen "5085";
chr5	ENSEMBL_gcm37	exon	116083844	116083960	8.28263216599527	+	.	gene_id "ENSMUSG00000029516.20"; transcript_id "ENSMUSG00000029516.20_tx_54"; exon_id "chr5_116083844_116083960_+"; exonnum "10"; txlen "5082";
chr5	ENSEMBL_gcm37	exon	116083844	116083960	7.53985464378726	+	.	gene_id "ENSMUSG00000029516.20"; transcript_id "ENSMUSG00000029516.20_tx_55"; exon_id "chr5_116083844_116083960_+"; exonnum "10"; txlen "5085";
chr5	ENSEMBL_gcm37	exon	116083844	116083960	6.66156957167732	+	.	gene_id "ENSMUSG00000029516.20"; transcript_id "ENSMUSG00000029516.20_tx_56"; exon_id "chr5_116083844_116083960_+"; exonnum "10"; txlen "5127";
chr5	ENSEMBL_gcm37	exon	116083844	116083960	6.50294012883561	+	.	gene_id "ENSMUSG00000029516.20"; transcript_id "ENSMUSG00000029516.20_tx_57"; exon_id "chr5_116083844_116083960_+"; exonnum "2"; txlen "4103";
chr5	ENSEMBL_gcm37	exon	116083844	116083960	6.45505695182085	+	.	gene_id "ENSMUSG00000029516.20"; transcript_id "ENSMUSG00000029516.20_tx_58"; exon_id "chr5_116083844_116083960_+"; exonnum "2"; txlen "4148";
chr5	ENSEMBL_gcm37	exon	116083844	116083960	6.37837954934069	+	.	gene_id "ENSMUSG00000029516.20"; transcript_id "ENSMUSG00000029516.20_tx_59"; exon_id "chr5_116083844_116083960_+"; exonnum "2"; txlen "4106";
chr5	ENSEMBL_gcm37	exon	116083844	116083960	6.36404221066364	+	.	gene_id "ENSMUSG00000029516.20"; transcript_id "ENSMUSG00000029516.20_tx_60"; exon_id "chr5_116083844_116083960_+"; exonnum "2"; txlen "4151";
chr5	ENSEMBL_gcm37	exon	116083844	116083960	6.20599777340977	+	.	gene_id "ENSMUSG00000029516.20"; transcript_id "ENSMUSG00000029516.20_tx_61"; exon_id "chr5_116083844_116083960_+"; exonnum "2"; txlen "4193";
chr5	ENSEMBL_gcm37	exon	116083844	116083960	6.03674917937959	+	.	gene_id "ENSMUSG00000029516.20"; transcript_id "ENSMUSG00000029516.20_tx_63"; exon_id "chr5_116083844_116083960_+"; exonnum "2"; txlen "4196";
chr5	ENSEMBL_gcm37	exon	116083844	116083960	5.95928220557156	+	.	gene_id "ENSMUSG00000029516.20"; transcript_id "ENSMUSG00000029516.20_tx_64"; exon_id "chr5_116083844_116083960_+"; exonnum "10"; txlen "5130";
chr5	ENSEMBL_gcm37	exon	116083844	116083960	5.76570715949619	+	.	gene_id "ENSMUSG00000029516.20"; transcript_id "ENSMUSG00000029516.20_tx_65"; exon_id "chr5_116083844_116083960_+"; exonnum "2"; txlen "4148";
chr5	ENSEMBL_gcm37	exon	116083844	116083960	5.64959499299655	+	.	gene_id "ENSMUSG00000029516.20"; transcript_id "ENSMUSG00000029516.20_tx_66"; exon_id "chr5_116083844_116083960_+"; exonnum "2"; txlen "4151";
chr5	ENSEMBL_gcm37	exon	116083844	116083960	19.815816525242	+	.	gene_id "ENSMUSG00000029516.20"; transcript_id "ENSMUSG00000029516.20_tx_7"; exon_id "chr5_116083844_116083960_+"; exonnum "12"; txlen "5486";
chr5	ENSEMBL_gcm37	exon	116083844	116083960	4.59600404267545	+	.	gene_id "ENSMUSG00000029516.20"; transcript_id "ENSMUSG00000029516.20_tx_72"; exon_id "chr5_116083844_116083960_+"; exonnum "9"; txlen "4911";
chr5	ENSEMBL_gcm37	exon	116083844	116083960	4.54698862911753	+	.	gene_id "ENSMUSG00000029516.20"; transcript_id "ENSMUSG00000029516.20_tx_73"; exon_id "chr5_116083844_116083960_+"; exonnum "12"; txlen "5534";
chr5	ENSEMBL_gcm37	exon	116083844	116083960	4.38805692816494	+	.	gene_id "ENSMUSG00000029516.20"; transcript_id "ENSMUSG00000029516.20_tx_76"; exon_id "chr5_116083844_116083960_+"; exonnum "12"; txlen "5531";
chr5	ENSEMBL_gcm37	exon	116083844	116083960	19.0402219636064	+	.	gene_id "ENSMUSG00000029516.20"; transcript_id "ENSMUSG00000029516.20_tx_8"; exon_id "chr5_116083844_116083960_+"; exonnum "12"; txlen "5489";
chr5	ENSEMBL_gcm37	exon	116083844	116083960	4.02747390836801	+	.	gene_id "ENSMUSG00000029516.20"; transcript_id "ENSMUSG00000029516.20_tx_80"; exon_id "chr5_116083844_116083960_+"; exonnum "12"; txlen "5576";
chr5	ENSEMBL_gcm37	exon	116083844	116083960	3.95284050996022	+	.	gene_id "ENSMUSG00000029516.20"; transcript_id "ENSMUSG00000029516.20_tx_82"; exon_id "chr5_116083844_116083960_+"; exonnum "9"; txlen "4914";
chr5	ENSEMBL_gcm37	exon	116083844	116083960	3.81926983141257	+	.	gene_id "ENSMUSG00000029516.20"; transcript_id "ENSMUSG00000029516.20_tx_83"; exon_id "chr5_116083844_116083960_+"; exonnum "12"; txlen "5579";
chr5	ENSEMBL_gcm37	exon	116083844	116083960	3.57198075933718	+	.	gene_id "ENSMUSG00000029516.20"; transcript_id "ENSMUSG00000029516.20_tx_86"; exon_id "chr5_116083844_116083960_+"; exonnum "20"; txlen "6365";
chr5	ENSEMBL_gcm37	exon	116083844	116083960	3.41781862166966	+	.	gene_id "ENSMUSG00000029516.20"; transcript_id "ENSMUSG00000029516.20_tx_89"; exon_id "chr5_116083844_116083960_+"; exonnum "20"; txlen "6362";
chr5	ENSEMBL_gcm37	exon	116083844	116083960	3.40098705953063	+	.	gene_id "ENSMUSG00000029516.20"; transcript_id "ENSMUSG00000029516.20_tx_90"; exon_id "chr5_116083844_116083960_+"; exonnum "20"; txlen "6410";
chr5	ENSEMBL_gcm37	exon	116083844	116083960	3.33617236660645	+	.	gene_id "ENSMUSG00000029516.20"; transcript_id "ENSMUSG00000029516.20_tx_93"; exon_id "chr5_116083844_116083960_+"; exonnum "20"; txlen "6410";
chr5	ENSEMBL_gcm37	exon	116083844	116083960	3.19193446205222	+	.	gene_id "ENSMUSG00000029516.20"; transcript_id "ENSMUSG00000029516.20_tx_94"; exon_id "chr5_116083844_116083960_+"; exonnum "20"; txlen "6455";
chr5	ENSEMBL_gcm37	exon	116083844	116083960	3.08056077107176	+	.	gene_id "ENSMUSG00000029516.20"; transcript_id "ENSMUSG00000029516.20_tx_96"; exon_id "chr5_116083844_116083960_+"; exonnum "11"; txlen "5405";
chr5	ENSEMBL_gcm37	exon	116083844	116083960	3.01910598035776	+	.	gene_id "ENSMUSG00000029516.20"; transcript_id "ENSMUSG00000029516.20_tx_98"; exon_id "chr5_116083844_116083960_+"; exonnum "20"; txlen "6407";
chr5	ENSEMBL_gcm37	exon	116083844	116083960	2.9655619841158	+	.	gene_id "ENSMUSG00000029516.20"; transcript_id "ENSMUSG00000029516.20_tx_99"; exon_id "chr5_116083844_116083960_+"; exonnum "20"; txlen "6407";
chr5	HAVANA	exon	116084889	116084991	0	+	.	gene_id "ENSMUSG00000029516.20"; transcript_id "ENSMUST00000139881.8"; gene_type "protein_coding"; gene_name "Cit"; transcript_type "protein_coding_CDS_not_defined"; transcript_name "Cit-211"; exon_number 8; exon_id "ENSMUSE00000782404.2"; level 2; transcript_support_level "3"; mgi_id "MGI:105313"; havana_gene "OTTMUSG00000014714.1"; havana_transcript "OTTMUST00000034918.1";
chr5	HAVANA	exon	116084889	116084998	0	+	.	gene_id "ENSMUSG00000029516.20"; transcript_id "ENSMUST00000141101.5"; gene_type "protein_coding"; gene_name "Cit"; transcript_type "protein_coding"; transcript_name "Cit-212"; exon_number 19; exon_id "ENSMUSE00001214701.2"; level 2; protein_id "ENSMUSP00000115802.3"; transcript_support_level "5"; mgi_id "MGI:105313"; tag "basic"; havana_gene "OTTMUSG00000014714.1"; havana_transcript "OTTMUST00000034906.1";
chr5	HAVANA	CDS	116084889	116084998	0	+	0	gene_id "ENSMUSG00000029516.20"; transcript_id "ENSMUST00000141101.5"; gene_type "protein_coding"; gene_name "Cit"; transcript_type "protein_coding"; transcript_name "Cit-212"; exon_number 19; exon_id "ENSMUSE00001214701.2"; level 2; protein_id "ENSMUSP00000115802.3"; transcript_support_level "5"; mgi_id "MGI:105313"; tag "basic"; havana_gene "OTTMUSG00000014714.1"; havana_transcript "OTTMUST00000034906.1";
chr5	HAVANA	exon	116084889	116084998	0	+	.	gene_id "ENSMUSG00000029516.20"; transcript_id "ENSMUST00000051704.15"; gene_type "protein_coding"; gene_name "Cit"; transcript_type "protein_coding"; transcript_name "Cit-201"; exon_number 20; exon_id "ENSMUSE00001214701.2"; level 2; protein_id "ENSMUSP00000062049.9"; transcript_support_level "1"; mgi_id "MGI:105313"; tag "basic"; tag "appris_principal_4"; tag "CCDS"; ccdsid "CCDS19597.1"; havana_gene "OTTMUSG00000014714.1"; havana_transcript "OTTMUST00000034905.1";
chr5	HAVANA	CDS	116084889	116084998	0	+	0	gene_id "ENSMUSG00000029516.20"; transcript_id "ENSMUST00000051704.15"; gene_type "protein_coding"; gene_name "Cit"; transcript_type "protein_coding"; transcript_name "Cit-201"; exon_number 20; exon_id "ENSMUSE00001214701.2"; level 2; protein_id "ENSMUSP00000062049.9"; transcript_support_level "1"; mgi_id "MGI:105313"; tag "basic"; tag "appris_principal_4"; tag "CCDS"; ccdsid "CCDS19597.1"; havana_gene "OTTMUSG00000014714.1"; havana_transcript "OTTMUST00000034905.1";
chr5	HAVANA	exon	116084889	116084998	0	+	.	gene_id "ENSMUSG00000029516.20"; transcript_id "ENSMUST00000102560.7"; gene_type "protein_coding"; gene_name "Cit"; transcript_type "protein_coding"; transcript_name "Cit-202"; exon_number 20; exon_id "ENSMUSE00001214701.2"; level 2; protein_id "ENSMUSP00000099620.4"; transcript_support_level "5"; mgi_id "MGI:105313"; tag "not_organism_supported"; tag "basic"; tag "Ensembl_canonical"; tag "GENCODE_Primary"; tag "appris_alternative_1"; havana_gene "OTTMUSG00000014714.1"; havana_transcript "OTTMUST00000041064.1";
chr5	HAVANA	CDS	116084889	116084998	0	+	0	gene_id "ENSMUSG00000029516.20"; transcript_id "ENSMUST00000102560.7"; gene_type "protein_coding"; gene_name "Cit"; transcript_type "protein_coding"; transcript_name "Cit-202"; exon_number 20; exon_id "ENSMUSE00001214701.2"; level 2; protein_id "ENSMUSP00000099620.4"; transcript_support_level "5"; mgi_id "MGI:105313"; tag "not_organism_supported"; tag "basic"; tag "Ensembl_canonical"; tag "GENCODE_Primary"; tag "appris_alternative_1"; havana_gene "OTTMUSG00000014714.1"; havana_transcript "OTTMUST00000041064.1";
chr5	HAVANA	exon	116084889	116084998	0	+	.	gene_id "ENSMUSG00000029516.20"; transcript_id "ENSMUST00000112008.9"; gene_type "protein_coding"; gene_name "Cit"; transcript_type "protein_coding"; transcript_name "Cit-203"; exon_number 19; exon_id "ENSMUSE00001214701.2"; level 2; protein_id "ENSMUSP00000107639.3"; transcript_support_level "5"; mgi_id "MGI:105313"; tag "not_organism_supported"; tag "basic"; havana_gene "OTTMUSG00000014714.1"; havana_transcript "OTTMUST00000041063.1";
chr5	HAVANA	CDS	116084889	116084998	0	+	0	gene_id "ENSMUSG00000029516.20"; transcript_id "ENSMUST00000112008.9"; gene_type "protein_coding"; gene_name "Cit"; transcript_type "protein_coding"; transcript_name "Cit-203"; exon_number 19; exon_id "ENSMUSE00001214701.2"; level 2; protein_id "ENSMUSP00000107639.3"; transcript_support_level "5"; mgi_id "MGI:105313"; tag "not_organism_supported"; tag "basic"; havana_gene "OTTMUSG00000014714.1"; havana_transcript "OTTMUST00000041063.1";
chr5	HAVANA	exon	116084889	116084998	0	+	.	gene_id "ENSMUSG00000029516.20"; transcript_id "ENSMUST00000145363.8"; gene_type "protein_coding"; gene_name "Cit"; transcript_type "protein_coding_CDS_not_defined"; transcript_name "Cit-213"; exon_number 11; exon_id "ENSMUSE00001246094.2"; level 2; transcript_support_level "5"; mgi_id "MGI:105313"; tag "not_organism_supported"; havana_gene "OTTMUSG00000014714.1"; havana_transcript "OTTMUST00000034911.1";
chr5	HAVANA	exon	116084889	116084998	0	+	.	gene_id "ENSMUSG00000029516.20"; transcript_id "ENSMUST00000147479.8"; gene_type "protein_coding"; gene_name "Cit"; transcript_type "protein_coding_CDS_not_defined"; transcript_name "Cit-216"; exon_number 11; exon_id "ENSMUSE00001246094.2"; level 2; transcript_support_level "1"; mgi_id "MGI:105313"; havana_gene "OTTMUSG00000014714.1"; havana_transcript "OTTMUST00000034907.1";
chr5	HAVANA	exon	116084889	116084998	0	+	.	gene_id "ENSMUSG00000029516.20"; transcript_id "ENSMUST00000122877.8"; gene_type "protein_coding"; gene_name "Cit"; transcript_type "retained_intron"; transcript_name "Cit-204"; exon_number 3; exon_id "ENSMUSE00001246094.2"; level 2; transcript_support_level "1"; mgi_id "MGI:105313"; havana_gene "OTTMUSG00000014714.1"; havana_transcript "OTTMUST00000034919.1";
chr5	ENSEMBL_gcm37	exon	116084889	116084998	2.76841895668686	+	.	gene_id "ENSMUSG00000029516.20"; transcript_id "ENSMUSG00000029516.20_tx_101"; exon_id "chr5_116084889_116084998_+"; exonnum "21"; txlen "6452";
chr5	ENSEMBL_gcm37	exon	116084889	116084998	2.58132741364137	+	.	gene_id "ENSMUSG00000029516.20"; transcript_id "ENSMUSG00000029516.20_tx_102"; exon_id "chr5_116084889_116084998_+"; exonnum "12"; txlen "5408";
chr5	ENSEMBL_gcm37	exon	116084889	116084998	2.45717415482519	+	.	gene_id "ENSMUSG00000029516.20"; transcript_id "ENSMUSG00000029516.20_tx_103"; exon_id "chr5_116084889_116084998_+"; exonnum "12"; txlen "5450";
chr5	ENSEMBL_gcm37	exon	116084889	116084998	2.20322475269879	+	.	gene_id "ENSMUSG00000029516.20"; transcript_id "ENSMUSG00000029516.20_tx_104"; exon_id "chr5_116084889_116084998_+"; exonnum "12"; txlen "5453";
chr5	ENSEMBL_gcm37	exon	116084889	116084998	1.80523245591845	+	.	gene_id "ENSMUSG00000029516.20"; transcript_id "ENSMUSG00000029516.20_tx_105"; exon_id "chr5_116084889_116084998_+"; exonnum "10"; txlen "4956";
chr5	ENSEMBL_gcm37	exon	116084889	116084998	15.8752990068692	+	.	gene_id "ENSMUSG00000029516.20"; transcript_id "ENSMUSG00000029516.20_tx_14"; exon_id "chr5_116084889_116084998_+"; exonnum "12"; txlen "5360";
chr5	ENSEMBL_gcm37	exon	116084889	116084998	15.3570301311984	+	.	gene_id "ENSMUSG00000029516.20"; transcript_id "ENSMUSG00000029516.20_tx_15"; exon_id "chr5_116084889_116084998_+"; exonnum "12"; txlen "5363";
chr5	ENSEMBL_gcm37	exon	116084889	116084998	13.9894333668642	+	.	gene_id "ENSMUSG00000029516.20"; transcript_id "ENSMUSG00000029516.20_tx_18"; exon_id "chr5_116084889_116084998_+"; exonnum "21"; txlen "6340";
chr5	ENSEMBL_gcm37	exon	116084889	116084998	13.1931474420811	+	.	gene_id "ENSMUSG00000029516.20"; transcript_id "ENSMUSG00000029516.20_tx_21"; exon_id "chr5_116084889_116084998_+"; exonnum "21"; txlen "6337";
chr5	ENSEMBL_gcm37	exon	116084889	116084998	13.0024296107208	+	.	gene_id "ENSMUSG00000029516.20"; transcript_id "ENSMUSG00000029516.20_tx_23"; exon_id "chr5_116084889_116084998_+"; exonnum "11"; txlen "5037";
chr5	ENSEMBL_gcm37	exon	116084889	116084998	12.5027557240718	+	.	gene_id "ENSMUSG00000029516.20"; transcript_id "ENSMUSG00000029516.20_tx_24"; exon_id "chr5_116084889_116084998_+"; exonnum "13"; txlen "5531";
chr5	ENSEMBL_gcm37	exon	116084889	116084998	12.2852209971751	+	.	gene_id "ENSMUSG00000029516.20"; transcript_id "ENSMUSG00000029516.20_tx_25"; exon_id "chr5_116084889_116084998_+"; exonnum "21"; txlen "6382";
chr5	ENSEMBL_gcm37	exon	116084889	116084998	12.2720183475332	+	.	gene_id "ENSMUSG00000029516.20"; transcript_id "ENSMUSG00000029516.20_tx_26"; exon_id "chr5_116084889_116084998_+"; exonnum "21"; txlen "6385";
chr5	ENSEMBL_gcm37	exon	116084889	116084998	12.2635685967982	+	.	gene_id "ENSMUSG00000029516.20"; transcript_id "ENSMUSG00000029516.20_tx_27"; exon_id "chr5_116084889_116084998_+"; exonnum "13"; txlen "5534";
chr5	ENSEMBL_gcm37	exon	116084889	116084998	12.2009126139174	+	.	gene_id "ENSMUSG00000029516.20"; transcript_id "ENSMUSG00000029516.20_tx_28"; exon_id "chr5_116084889_116084998_+"; exonnum "21"; txlen "6385";
chr5	ENSEMBL_gcm37	exon	116084889	116084998	12.1657932241699	+	.	gene_id "ENSMUSG00000029516.20"; transcript_id "ENSMUSG00000029516.20_tx_29"; exon_id "chr5_116084889_116084998_+"; exonnum "11"; txlen "5040";
chr5	ENSEMBL_gcm37	exon	116084889	116084998	11.6686736636242	+	.	gene_id "ENSMUSG00000029516.20"; transcript_id "ENSMUSG00000029516.20_tx_31"; exon_id "chr5_116084889_116084998_+"; exonnum "21"; txlen "6382";
chr5	ENSEMBL_gcm37	exon	116084889	116084998	10.7330840624751	+	.	gene_id "ENSMUSG00000029516.20"; transcript_id "ENSMUSG00000029516.20_tx_35"; exon_id "chr5_116084889_116084998_+"; exonnum "21"; txlen "6430";
chr5	ENSEMBL_gcm37	exon	116084889	116084998	10.4138502785446	+	.	gene_id "ENSMUSG00000029516.20"; transcript_id "ENSMUSG00000029516.20_tx_36"; exon_id "chr5_116084889_116084998_+"; exonnum "21"; txlen "6427";
chr5	ENSEMBL_gcm37	exon	116084889	116084998	9.93895225233804	+	.	gene_id "ENSMUSG00000029516.20"; transcript_id "ENSMUSG00000029516.20_tx_39"; exon_id "chr5_116084889_116084998_+"; exonnum "12"; txlen "5405";
chr5	ENSEMBL_gcm37	exon	116084889	116084998	9.64570286569264	+	.	gene_id "ENSMUSG00000029516.20"; transcript_id "ENSMUSG00000029516.20_tx_41"; exon_id "chr5_116084889_116084998_+"; exonnum "12"; txlen "5408";
chr5	ENSEMBL_gcm37	exon	116084889	116084998	9.52301187412168	+	.	gene_id "ENSMUSG00000029516.20"; transcript_id "ENSMUSG00000029516.20_tx_42"; exon_id "chr5_116084889_116084998_+"; exonnum "11"; txlen "5082";
chr5	ENSEMBL_gcm37	exon	116084889	116084998	8.57512888024356	+	.	gene_id "ENSMUSG00000029516.20"; transcript_id "ENSMUSG00000029516.20_tx_51"; exon_id "chr5_116084889_116084998_+"; exonnum "11"; txlen "5085";
chr5	ENSEMBL_gcm37	exon	116084889	116084998	8.28263216599527	+	.	gene_id "ENSMUSG00000029516.20"; transcript_id "ENSMUSG00000029516.20_tx_54"; exon_id "chr5_116084889_116084998_+"; exonnum "11"; txlen "5082";
chr5	ENSEMBL_gcm37	exon	116084889	116084998	7.53985464378726	+	.	gene_id "ENSMUSG00000029516.20"; transcript_id "ENSMUSG00000029516.20_tx_55"; exon_id "chr5_116084889_116084998_+"; exonnum "11"; txlen "5085";
chr5	ENSEMBL_gcm37	exon	116084889	116084998	6.66156957167732	+	.	gene_id "ENSMUSG00000029516.20"; transcript_id "ENSMUSG00000029516.20_tx_56"; exon_id "chr5_116084889_116084998_+"; exonnum "11"; txlen "5127";
chr5	ENSEMBL_gcm37	exon	116084889	116084998	6.50294012883561	+	.	gene_id "ENSMUSG00000029516.20"; transcript_id "ENSMUSG00000029516.20_tx_57"; exon_id "chr5_116084889_116084998_+"; exonnum "3"; txlen "4103";
chr5	ENSEMBL_gcm37	exon	116084889	116084998	6.45505695182085	+	.	gene_id "ENSMUSG00000029516.20"; transcript_id "ENSMUSG00000029516.20_tx_58"; exon_id "chr5_116084889_116084998_+"; exonnum "3"; txlen "4148";
chr5	ENSEMBL_gcm37	exon	116084889	116084998	6.37837954934069	+	.	gene_id "ENSMUSG00000029516.20"; transcript_id "ENSMUSG00000029516.20_tx_59"; exon_id "chr5_116084889_116084998_+"; exonnum "3"; txlen "4106";
chr5	ENSEMBL_gcm37	exon	116084889	116084998	6.36404221066364	+	.	gene_id "ENSMUSG00000029516.20"; transcript_id "ENSMUSG00000029516.20_tx_60"; exon_id "chr5_116084889_116084998_+"; exonnum "3"; txlen "4151";
chr5	ENSEMBL_gcm37	exon	116084889	116084998	6.20599777340977	+	.	gene_id "ENSMUSG00000029516.20"; transcript_id "ENSMUSG00000029516.20_tx_61"; exon_id "chr5_116084889_116084998_+"; exonnum "3"; txlen "4193";
chr5	ENSEMBL_gcm37	exon	116084889	116084998	6.03674917937959	+	.	gene_id "ENSMUSG00000029516.20"; transcript_id "ENSMUSG00000029516.20_tx_63"; exon_id "chr5_116084889_116084998_+"; exonnum "3"; txlen "4196";
chr5	ENSEMBL_gcm37	exon	116084889	116084998	5.95928220557156	+	.	gene_id "ENSMUSG00000029516.20"; transcript_id "ENSMUSG00000029516.20_tx_64"; exon_id "chr5_116084889_116084998_+"; exonnum "11"; txlen "5130";
chr5	ENSEMBL_gcm37	exon	116084889	116084998	5.76570715949619	+	.	gene_id "ENSMUSG00000029516.20"; transcript_id "ENSMUSG00000029516.20_tx_65"; exon_id "chr5_116084889_116084998_+"; exonnum "3"; txlen "4148";
chr5	ENSEMBL_gcm37	exon	116084889	116084998	5.64959499299655	+	.	gene_id "ENSMUSG00000029516.20"; transcript_id "ENSMUSG00000029516.20_tx_66"; exon_id "chr5_116084889_116084998_+"; exonnum "3"; txlen "4151";
chr5	ENSEMBL_gcm37	exon	116084889	116084998	19.815816525242	+	.	gene_id "ENSMUSG00000029516.20"; transcript_id "ENSMUSG00000029516.20_tx_7"; exon_id "chr5_116084889_116084998_+"; exonnum "13"; txlen "5486";
chr5	ENSEMBL_gcm37	exon	116084889	116084998	4.59600404267545	+	.	gene_id "ENSMUSG00000029516.20"; transcript_id "ENSMUSG00000029516.20_tx_72"; exon_id "chr5_116084889_116084998_+"; exonnum "10"; txlen "4911";
chr5	ENSEMBL_gcm37	exon	116084889	116084998	4.54698862911753	+	.	gene_id "ENSMUSG00000029516.20"; transcript_id "ENSMUSG00000029516.20_tx_73"; exon_id "chr5_116084889_116084998_+"; exonnum "13"; txlen "5534";
chr5	ENSEMBL_gcm37	exon	116084889	116084998	4.38805692816494	+	.	gene_id "ENSMUSG00000029516.20"; transcript_id "ENSMUSG00000029516.20_tx_76"; exon_id "chr5_116084889_116084998_+"; exonnum "13"; txlen "5531";
chr5	ENSEMBL_gcm37	exon	116084889	116084998	19.0402219636064	+	.	gene_id "ENSMUSG00000029516.20"; transcript_id "ENSMUSG00000029516.20_tx_8"; exon_id "chr5_116084889_116084998_+"; exonnum "13"; txlen "5489";
chr5	ENSEMBL_gcm37	exon	116084889	116084998	4.02747390836801	+	.	gene_id "ENSMUSG00000029516.20"; transcript_id "ENSMUSG00000029516.20_tx_80"; exon_id "chr5_116084889_116084998_+"; exonnum "13"; txlen "5576";
chr5	ENSEMBL_gcm37	exon	116084889	116084998	3.95284050996022	+	.	gene_id "ENSMUSG00000029516.20"; transcript_id "ENSMUSG00000029516.20_tx_82"; exon_id "chr5_116084889_116084998_+"; exonnum "10"; txlen "4914";
chr5	ENSEMBL_gcm37	exon	116084889	116084998	3.81926983141257	+	.	gene_id "ENSMUSG00000029516.20"; transcript_id "ENSMUSG00000029516.20_tx_83"; exon_id "chr5_116084889_116084998_+"; exonnum "13"; txlen "5579";
chr5	ENSEMBL_gcm37	exon	116084889	116084998	3.57198075933718	+	.	gene_id "ENSMUSG00000029516.20"; transcript_id "ENSMUSG00000029516.20_tx_86"; exon_id "chr5_116084889_116084998_+"; exonnum "21"; txlen "6365";
chr5	ENSEMBL_gcm37	exon	116084889	116084998	3.41781862166966	+	.	gene_id "ENSMUSG00000029516.20"; transcript_id "ENSMUSG00000029516.20_tx_89"; exon_id "chr5_116084889_116084998_+"; exonnum "21"; txlen "6362";
chr5	ENSEMBL_gcm37	exon	116084889	116084998	3.40098705953063	+	.	gene_id "ENSMUSG00000029516.20"; transcript_id "ENSMUSG00000029516.20_tx_90"; exon_id "chr5_116084889_116084998_+"; exonnum "21"; txlen "6410";
chr5	ENSEMBL_gcm37	exon	116084889	116084998	3.33617236660645	+	.	gene_id "ENSMUSG00000029516.20"; transcript_id "ENSMUSG00000029516.20_tx_93"; exon_id "chr5_116084889_116084998_+"; exonnum "21"; txlen "6410";
chr5	ENSEMBL_gcm37	exon	116084889	116084998	3.19193446205222	+	.	gene_id "ENSMUSG00000029516.20"; transcript_id "ENSMUSG00000029516.20_tx_94"; exon_id "chr5_116084889_116084998_+"; exonnum "21"; txlen "6455";
chr5	ENSEMBL_gcm37	exon	116084889	116084998	3.08056077107176	+	.	gene_id "ENSMUSG00000029516.20"; transcript_id "ENSMUSG00000029516.20_tx_96"; exon_id "chr5_116084889_116084998_+"; exonnum "12"; txlen "5405";
chr5	ENSEMBL_gcm37	exon	116084889	116084998	3.01910598035776	+	.	gene_id "ENSMUSG00000029516.20"; transcript_id "ENSMUSG00000029516.20_tx_98"; exon_id "chr5_116084889_116084998_+"; exonnum "21"; txlen "6407";
chr5	ENSEMBL_gcm37	exon	116084889	116084998	2.9655619841158	+	.	gene_id "ENSMUSG00000029516.20"; transcript_id "ENSMUSG00000029516.20_tx_99"; exon_id "chr5_116084889_116084998_+"; exonnum "21"; txlen "6407";
chr5	HAVANA	exon	116085966	116086140	0	+	.	gene_id "ENSMUSG00000029516.20"; transcript_id "ENSMUST00000141101.5"; gene_type "protein_coding"; gene_name "Cit"; transcript_type "protein_coding"; transcript_name "Cit-212"; exon_number 20; exon_id "ENSMUSE00001291129.2"; level 2; protein_id "ENSMUSP00000115802.3"; transcript_support_level "5"; mgi_id "MGI:105313"; tag "basic"; havana_gene "OTTMUSG00000014714.1"; havana_transcript "OTTMUST00000034906.1";
chr5	HAVANA	CDS	116085966	116086140	0	+	1	gene_id "ENSMUSG00000029516.20"; transcript_id "ENSMUST00000141101.5"; gene_type "protein_coding"; gene_name "Cit"; transcript_type "protein_coding"; transcript_name "Cit-212"; exon_number 20; exon_id "ENSMUSE00001291129.2"; level 2; protein_id "ENSMUSP00000115802.3"; transcript_support_level "5"; mgi_id "MGI:105313"; tag "basic"; havana_gene "OTTMUSG00000014714.1"; havana_transcript "OTTMUST00000034906.1";
chr5	HAVANA	exon	116085966	116086140	0	+	.	gene_id "ENSMUSG00000029516.20"; transcript_id "ENSMUST00000051704.15"; gene_type "protein_coding"; gene_name "Cit"; transcript_type "protein_coding"; transcript_name "Cit-201"; exon_number 21; exon_id "ENSMUSE00001291129.2"; level 2; protein_id "ENSMUSP00000062049.9"; transcript_support_level "1"; mgi_id "MGI:105313"; tag "basic"; tag "appris_principal_4"; tag "CCDS"; ccdsid "CCDS19597.1"; havana_gene "OTTMUSG00000014714.1"; havana_transcript "OTTMUST00000034905.1";
chr5	HAVANA	CDS	116085966	116086140	0	+	1	gene_id "ENSMUSG00000029516.20"; transcript_id "ENSMUST00000051704.15"; gene_type "protein_coding"; gene_name "Cit"; transcript_type "protein_coding"; transcript_name "Cit-201"; exon_number 21; exon_id "ENSMUSE00001291129.2"; level 2; protein_id "ENSMUSP00000062049.9"; transcript_support_level "1"; mgi_id "MGI:105313"; tag "basic"; tag "appris_principal_4"; tag "CCDS"; ccdsid "CCDS19597.1"; havana_gene "OTTMUSG00000014714.1"; havana_transcript "OTTMUST00000034905.1";
chr5	HAVANA	exon	116085966	116086140	0	+	.	gene_id "ENSMUSG00000029516.20"; transcript_id "ENSMUST00000102560.7"; gene_type "protein_coding"; gene_name "Cit"; transcript_type "protein_coding"; transcript_name "Cit-202"; exon_number 21; exon_id "ENSMUSE00001291129.2"; level 2; protein_id "ENSMUSP00000099620.4"; transcript_support_level "5"; mgi_id "MGI:105313"; tag "not_organism_supported"; tag "basic"; tag "Ensembl_canonical"; tag "GENCODE_Primary"; tag "appris_alternative_1"; havana_gene "OTTMUSG00000014714.1"; havana_transcript "OTTMUST00000041064.1";
chr5	HAVANA	CDS	116085966	116086140	0	+	1	gene_id "ENSMUSG00000029516.20"; transcript_id "ENSMUST00000102560.7"; gene_type "protein_coding"; gene_name "Cit"; transcript_type "protein_coding"; transcript_name "Cit-202"; exon_number 21; exon_id "ENSMUSE00001291129.2"; level 2; protein_id "ENSMUSP00000099620.4"; transcript_support_level "5"; mgi_id "MGI:105313"; tag "not_organism_supported"; tag "basic"; tag "Ensembl_canonical"; tag "GENCODE_Primary"; tag "appris_alternative_1"; havana_gene "OTTMUSG00000014714.1"; havana_transcript "OTTMUST00000041064.1";
chr5	HAVANA	exon	116085966	116086140	0	+	.	gene_id "ENSMUSG00000029516.20"; transcript_id "ENSMUST00000112008.9"; gene_type "protein_coding"; gene_name "Cit"; transcript_type "protein_coding"; transcript_name "Cit-203"; exon_number 20; exon_id "ENSMUSE00001291129.2"; level 2; protein_id "ENSMUSP00000107639.3"; transcript_support_level "5"; mgi_id "MGI:105313"; tag "not_organism_supported"; tag "basic"; havana_gene "OTTMUSG00000014714.1"; havana_transcript "OTTMUST00000041063.1";
chr5	HAVANA	CDS	116085966	116086140	0	+	1	gene_id "ENSMUSG00000029516.20"; transcript_id "ENSMUST00000112008.9"; gene_type "protein_coding"; gene_name "Cit"; transcript_type "protein_coding"; transcript_name "Cit-203"; exon_number 20; exon_id "ENSMUSE00001291129.2"; level 2; protein_id "ENSMUSP00000107639.3"; transcript_support_level "5"; mgi_id "MGI:105313"; tag "not_organism_supported"; tag "basic"; havana_gene "OTTMUSG00000014714.1"; havana_transcript "OTTMUST00000041063.1";
chr5	HAVANA	exon	116085966	116086140	0	+	.	gene_id "ENSMUSG00000029516.20"; transcript_id "ENSMUST00000145363.8"; gene_type "protein_coding"; gene_name "Cit"; transcript_type "protein_coding_CDS_not_defined"; transcript_name "Cit-213"; exon_number 12; exon_id "ENSMUSE00001305566.2"; level 2; transcript_support_level "5"; mgi_id "MGI:105313"; tag "not_organism_supported"; havana_gene "OTTMUSG00000014714.1"; havana_transcript "OTTMUST00000034911.1";
chr5	HAVANA	exon	116085966	116086140	0	+	.	gene_id "ENSMUSG00000029516.20"; transcript_id "ENSMUST00000147479.8"; gene_type "protein_coding"; gene_name "Cit"; transcript_type "protein_coding_CDS_not_defined"; transcript_name "Cit-216"; exon_number 12; exon_id "ENSMUSE00001305566.2"; level 2; transcript_support_level "1"; mgi_id "MGI:105313"; havana_gene "OTTMUSG00000014714.1"; havana_transcript "OTTMUST00000034907.1";
chr5	HAVANA	exon	116085966	116086140	0	+	.	gene_id "ENSMUSG00000029516.20"; transcript_id "ENSMUST00000122877.8"; gene_type "protein_coding"; gene_name "Cit"; transcript_type "retained_intron"; transcript_name "Cit-204"; exon_number 4; exon_id "ENSMUSE00001305566.2"; level 2; transcript_support_level "1"; mgi_id "MGI:105313"; havana_gene "OTTMUSG00000014714.1"; havana_transcript "OTTMUST00000034919.1";
chr5	ENSEMBL_gcm37	exon	116085966	116086140	2.76841895668686	+	.	gene_id "ENSMUSG00000029516.20"; transcript_id "ENSMUSG00000029516.20_tx_101"; exon_id "chr5_116085966_116086140_+"; exonnum "22"; txlen "6452";
chr5	ENSEMBL_gcm37	exon	116085966	116086140	2.58132741364137	+	.	gene_id "ENSMUSG00000029516.20"; transcript_id "ENSMUSG00000029516.20_tx_102"; exon_id "chr5_116085966_116086140_+"; exonnum "13"; txlen "5408";
chr5	ENSEMBL_gcm37	exon	116085966	116086140	2.45717415482519	+	.	gene_id "ENSMUSG00000029516.20"; transcript_id "ENSMUSG00000029516.20_tx_103"; exon_id "chr5_116085966_116086140_+"; exonnum "13"; txlen "5450";
chr5	ENSEMBL_gcm37	exon	116085966	116086140	2.20322475269879	+	.	gene_id "ENSMUSG00000029516.20"; transcript_id "ENSMUSG00000029516.20_tx_104"; exon_id "chr5_116085966_116086140_+"; exonnum "13"; txlen "5453";
chr5	ENSEMBL_gcm37	exon	116085966	116086140	1.80523245591845	+	.	gene_id "ENSMUSG00000029516.20"; transcript_id "ENSMUSG00000029516.20_tx_105"; exon_id "chr5_116085966_116086140_+"; exonnum "11"; txlen "4956";
chr5	ENSEMBL_gcm37	exon	116085966	116086140	15.8752990068692	+	.	gene_id "ENSMUSG00000029516.20"; transcript_id "ENSMUSG00000029516.20_tx_14"; exon_id "chr5_116085966_116086140_+"; exonnum "13"; txlen "5360";
chr5	ENSEMBL_gcm37	exon	116085966	116086140	15.3570301311984	+	.	gene_id "ENSMUSG00000029516.20"; transcript_id "ENSMUSG00000029516.20_tx_15"; exon_id "chr5_116085966_116086140_+"; exonnum "13"; txlen "5363";
chr5	ENSEMBL_gcm37	exon	116085966	116086140	13.9894333668642	+	.	gene_id "ENSMUSG00000029516.20"; transcript_id "ENSMUSG00000029516.20_tx_18"; exon_id "chr5_116085966_116086140_+"; exonnum "22"; txlen "6340";
chr5	ENSEMBL_gcm37	exon	116085966	116086140	13.1931474420811	+	.	gene_id "ENSMUSG00000029516.20"; transcript_id "ENSMUSG00000029516.20_tx_21"; exon_id "chr5_116085966_116086140_+"; exonnum "22"; txlen "6337";
chr5	ENSEMBL_gcm37	exon	116085966	116086140	13.0024296107208	+	.	gene_id "ENSMUSG00000029516.20"; transcript_id "ENSMUSG00000029516.20_tx_23"; exon_id "chr5_116085966_116086140_+"; exonnum "12"; txlen "5037";
chr5	ENSEMBL_gcm37	exon	116085966	116086140	12.5027557240718	+	.	gene_id "ENSMUSG00000029516.20"; transcript_id "ENSMUSG00000029516.20_tx_24"; exon_id "chr5_116085966_116086140_+"; exonnum "14"; txlen "5531";
chr5	ENSEMBL_gcm37	exon	116085966	116086140	12.2852209971751	+	.	gene_id "ENSMUSG00000029516.20"; transcript_id "ENSMUSG00000029516.20_tx_25"; exon_id "chr5_116085966_116086140_+"; exonnum "22"; txlen "6382";
chr5	ENSEMBL_gcm37	exon	116085966	116086140	12.2720183475332	+	.	gene_id "ENSMUSG00000029516.20"; transcript_id "ENSMUSG00000029516.20_tx_26"; exon_id "chr5_116085966_116086140_+"; exonnum "22"; txlen "6385";
chr5	ENSEMBL_gcm37	exon	116085966	116086140	12.2635685967982	+	.	gene_id "ENSMUSG00000029516.20"; transcript_id "ENSMUSG00000029516.20_tx_27"; exon_id "chr5_116085966_116086140_+"; exonnum "14"; txlen "5534";
chr5	ENSEMBL_gcm37	exon	116085966	116086140	12.2009126139174	+	.	gene_id "ENSMUSG00000029516.20"; transcript_id "ENSMUSG00000029516.20_tx_28"; exon_id "chr5_116085966_116086140_+"; exonnum "22"; txlen "6385";
chr5	ENSEMBL_gcm37	exon	116085966	116086140	12.1657932241699	+	.	gene_id "ENSMUSG00000029516.20"; transcript_id "ENSMUSG00000029516.20_tx_29"; exon_id "chr5_116085966_116086140_+"; exonnum "12"; txlen "5040";
chr5	ENSEMBL_gcm37	exon	116085966	116086140	11.6686736636242	+	.	gene_id "ENSMUSG00000029516.20"; transcript_id "ENSMUSG00000029516.20_tx_31"; exon_id "chr5_116085966_116086140_+"; exonnum "22"; txlen "6382";
chr5	ENSEMBL_gcm37	exon	116085966	116086140	10.7330840624751	+	.	gene_id "ENSMUSG00000029516.20"; transcript_id "ENSMUSG00000029516.20_tx_35"; exon_id "chr5_116085966_116086140_+"; exonnum "22"; txlen "6430";
chr5	ENSEMBL_gcm37	exon	116085966	116086140	10.4138502785446	+	.	gene_id "ENSMUSG00000029516.20"; transcript_id "ENSMUSG00000029516.20_tx_36"; exon_id "chr5_116085966_116086140_+"; exonnum "22"; txlen "6427";
chr5	ENSEMBL_gcm37	exon	116085966	116086140	9.93895225233804	+	.	gene_id "ENSMUSG00000029516.20"; transcript_id "ENSMUSG00000029516.20_tx_39"; exon_id "chr5_116085966_116086140_+"; exonnum "13"; txlen "5405";
chr5	ENSEMBL_gcm37	exon	116085966	116086140	9.64570286569264	+	.	gene_id "ENSMUSG00000029516.20"; transcript_id "ENSMUSG00000029516.20_tx_41"; exon_id "chr5_116085966_116086140_+"; exonnum "13"; txlen "5408";
chr5	ENSEMBL_gcm37	exon	116085966	116086140	9.52301187412168	+	.	gene_id "ENSMUSG00000029516.20"; transcript_id "ENSMUSG00000029516.20_tx_42"; exon_id "chr5_116085966_116086140_+"; exonnum "12"; txlen "5082";
chr5	ENSEMBL_gcm37	exon	116085966	116086140	8.57512888024356	+	.	gene_id "ENSMUSG00000029516.20"; transcript_id "ENSMUSG00000029516.20_tx_51"; exon_id "chr5_116085966_116086140_+"; exonnum "12"; txlen "5085";
chr5	ENSEMBL_gcm37	exon	116085966	116086140	8.28263216599527	+	.	gene_id "ENSMUSG00000029516.20"; transcript_id "ENSMUSG00000029516.20_tx_54"; exon_id "chr5_116085966_116086140_+"; exonnum "12"; txlen "5082";
chr5	ENSEMBL_gcm37	exon	116085966	116086140	7.53985464378726	+	.	gene_id "ENSMUSG00000029516.20"; transcript_id "ENSMUSG00000029516.20_tx_55"; exon_id "chr5_116085966_116086140_+"; exonnum "12"; txlen "5085";
chr5	ENSEMBL_gcm37	exon	116085966	116086140	6.66156957167732	+	.	gene_id "ENSMUSG00000029516.20"; transcript_id "ENSMUSG00000029516.20_tx_56"; exon_id "chr5_116085966_116086140_+"; exonnum "12"; txlen "5127";
chr5	ENSEMBL_gcm37	exon	116085966	116086140	6.50294012883561	+	.	gene_id "ENSMUSG00000029516.20"; transcript_id "ENSMUSG00000029516.20_tx_57"; exon_id "chr5_116085966_116086140_+"; exonnum "4"; txlen "4103";
chr5	ENSEMBL_gcm37	exon	116085966	116086140	6.45505695182085	+	.	gene_id "ENSMUSG00000029516.20"; transcript_id "ENSMUSG00000029516.20_tx_58"; exon_id "chr5_116085966_116086140_+"; exonnum "4"; txlen "4148";
chr5	ENSEMBL_gcm37	exon	116085966	116086140	6.37837954934069	+	.	gene_id "ENSMUSG00000029516.20"; transcript_id "ENSMUSG00000029516.20_tx_59"; exon_id "chr5_116085966_116086140_+"; exonnum "4"; txlen "4106";
chr5	ENSEMBL_gcm37	exon	116085966	116086140	6.36404221066364	+	.	gene_id "ENSMUSG00000029516.20"; transcript_id "ENSMUSG00000029516.20_tx_60"; exon_id "chr5_116085966_116086140_+"; exonnum "4"; txlen "4151";
chr5	ENSEMBL_gcm37	exon	116085966	116086140	6.20599777340977	+	.	gene_id "ENSMUSG00000029516.20"; transcript_id "ENSMUSG00000029516.20_tx_61"; exon_id "chr5_116085966_116086140_+"; exonnum "4"; txlen "4193";
chr5	ENSEMBL_gcm37	exon	116085966	116086140	6.03674917937959	+	.	gene_id "ENSMUSG00000029516.20"; transcript_id "ENSMUSG00000029516.20_tx_63"; exon_id "chr5_116085966_116086140_+"; exonnum "4"; txlen "4196";
chr5	ENSEMBL_gcm37	exon	116085966	116086140	5.95928220557156	+	.	gene_id "ENSMUSG00000029516.20"; transcript_id "ENSMUSG00000029516.20_tx_64"; exon_id "chr5_116085966_116086140_+"; exonnum "12"; txlen "5130";
chr5	ENSEMBL_gcm37	exon	116085966	116086140	5.76570715949619	+	.	gene_id "ENSMUSG00000029516.20"; transcript_id "ENSMUSG00000029516.20_tx_65"; exon_id "chr5_116085966_116086140_+"; exonnum "4"; txlen "4148";
chr5	ENSEMBL_gcm37	exon	116085966	116086140	5.64959499299655	+	.	gene_id "ENSMUSG00000029516.20"; transcript_id "ENSMUSG00000029516.20_tx_66"; exon_id "chr5_116085966_116086140_+"; exonnum "4"; txlen "4151";
chr5	ENSEMBL_gcm37	exon	116085966	116086140	19.815816525242	+	.	gene_id "ENSMUSG00000029516.20"; transcript_id "ENSMUSG00000029516.20_tx_7"; exon_id "chr5_116085966_116086140_+"; exonnum "14"; txlen "5486";
chr5	ENSEMBL_gcm37	exon	116085966	116086140	4.59600404267545	+	.	gene_id "ENSMUSG00000029516.20"; transcript_id "ENSMUSG00000029516.20_tx_72"; exon_id "chr5_116085966_116086140_+"; exonnum "11"; txlen "4911";
chr5	ENSEMBL_gcm37	exon	116085966	116086140	4.54698862911753	+	.	gene_id "ENSMUSG00000029516.20"; transcript_id "ENSMUSG00000029516.20_tx_73"; exon_id "chr5_116085966_116086140_+"; exonnum "14"; txlen "5534";
chr5	ENSEMBL_gcm37	exon	116085966	116086140	4.38805692816494	+	.	gene_id "ENSMUSG00000029516.20"; transcript_id "ENSMUSG00000029516.20_tx_76"; exon_id "chr5_116085966_116086140_+"; exonnum "14"; txlen "5531";
chr5	ENSEMBL_gcm37	exon	116085966	116086140	19.0402219636064	+	.	gene_id "ENSMUSG00000029516.20"; transcript_id "ENSMUSG00000029516.20_tx_8"; exon_id "chr5_116085966_116086140_+"; exonnum "14"; txlen "5489";
chr5	ENSEMBL_gcm37	exon	116085966	116086140	4.02747390836801	+	.	gene_id "ENSMUSG00000029516.20"; transcript_id "ENSMUSG00000029516.20_tx_80"; exon_id "chr5_116085966_116086140_+"; exonnum "14"; txlen "5576";
chr5	ENSEMBL_gcm37	exon	116085966	116086140	3.95284050996022	+	.	gene_id "ENSMUSG00000029516.20"; transcript_id "ENSMUSG00000029516.20_tx_82"; exon_id "chr5_116085966_116086140_+"; exonnum "11"; txlen "4914";
chr5	ENSEMBL_gcm37	exon	116085966	116086140	3.81926983141257	+	.	gene_id "ENSMUSG00000029516.20"; transcript_id "ENSMUSG00000029516.20_tx_83"; exon_id "chr5_116085966_116086140_+"; exonnum "14"; txlen "5579";
chr5	ENSEMBL_gcm37	exon	116085966	116086140	3.57198075933718	+	.	gene_id "ENSMUSG00000029516.20"; transcript_id "ENSMUSG00000029516.20_tx_86"; exon_id "chr5_116085966_116086140_+"; exonnum "22"; txlen "6365";
chr5	ENSEMBL_gcm37	exon	116085966	116086140	3.41781862166966	+	.	gene_id "ENSMUSG00000029516.20"; transcript_id "ENSMUSG00000029516.20_tx_89"; exon_id "chr5_116085966_116086140_+"; exonnum "22"; txlen "6362";
chr5	ENSEMBL_gcm37	exon	116085966	116086140	3.40098705953063	+	.	gene_id "ENSMUSG00000029516.20"; transcript_id "ENSMUSG00000029516.20_tx_90"; exon_id "chr5_116085966_116086140_+"; exonnum "22"; txlen "6410";
chr5	ENSEMBL_gcm37	exon	116085966	116086140	3.33617236660645	+	.	gene_id "ENSMUSG00000029516.20"; transcript_id "ENSMUSG00000029516.20_tx_93"; exon_id "chr5_116085966_116086140_+"; exonnum "22"; txlen "6410";
chr5	ENSEMBL_gcm37	exon	116085966	116086140	3.19193446205222	+	.	gene_id "ENSMUSG00000029516.20"; transcript_id "ENSMUSG00000029516.20_tx_94"; exon_id "chr5_116085966_116086140_+"; exonnum "22"; txlen "6455";
chr5	ENSEMBL_gcm37	exon	116085966	116086140	3.08056077107176	+	.	gene_id "ENSMUSG00000029516.20"; transcript_id "ENSMUSG00000029516.20_tx_96"; exon_id "chr5_116085966_116086140_+"; exonnum "13"; txlen "5405";
chr5	ENSEMBL_gcm37	exon	116085966	116086140	3.01910598035776	+	.	gene_id "ENSMUSG00000029516.20"; transcript_id "ENSMUSG00000029516.20_tx_98"; exon_id "chr5_116085966_116086140_+"; exonnum "22"; txlen "6407";
chr5	ENSEMBL_gcm37	exon	116085966	116086140	2.9655619841158	+	.	gene_id "ENSMUSG00000029516.20"; transcript_id "ENSMUSG00000029516.20_tx_99"; exon_id "chr5_116085966_116086140_+"; exonnum "22"; txlen "6407";
chr5	HAVANA	exon	116089149	116089237	0	+	.	gene_id "ENSMUSG00000029516.20"; transcript_id "ENSMUST00000136780.2"; gene_type "protein_coding"; gene_name "Cit"; transcript_type "protein_coding_CDS_not_defined"; transcript_name "Cit-209"; exon_number 1; exon_id "ENSMUSE00000805734.2"; level 2; transcript_support_level "5"; mgi_id "MGI:105313"; havana_gene "OTTMUSG00000014714.1"; havana_transcript "OTTMUST00000041065.1";
chr5	HAVANA	transcript	116089149	116090708	0	+	.	gene_id "ENSMUSG00000029516.20"; transcript_id "ENSMUST00000136780.2"; gene_type "protein_coding"; gene_name "Cit"; transcript_type "protein_coding_CDS_not_defined"; transcript_name "Cit-209"; level 2; transcript_support_level "5"; mgi_id "MGI:105313"; havana_gene "OTTMUSG00000014714.1"; havana_transcript "OTTMUST00000041065.1";
chr5	HAVANA	exon	116090511	116090708	0	+	.	gene_id "ENSMUSG00000029516.20"; transcript_id "ENSMUST00000141101.5"; gene_type "protein_coding"; gene_name "Cit"; transcript_type "protein_coding"; transcript_name "Cit-212"; exon_number 21; exon_id "ENSMUSE00001276275.2"; level 2; protein_id "ENSMUSP00000115802.3"; transcript_support_level "5"; mgi_id "MGI:105313"; tag "basic"; havana_gene "OTTMUSG00000014714.1"; havana_transcript "OTTMUST00000034906.1";
chr5	HAVANA	CDS	116090511	116090708	0	+	0	gene_id "ENSMUSG00000029516.20"; transcript_id "ENSMUST00000141101.5"; gene_type "protein_coding"; gene_name "Cit"; transcript_type "protein_coding"; transcript_name "Cit-212"; exon_number 21; exon_id "ENSMUSE00001276275.2"; level 2; protein_id "ENSMUSP00000115802.3"; transcript_support_level "5"; mgi_id "MGI:105313"; tag "basic"; havana_gene "OTTMUSG00000014714.1"; havana_transcript "OTTMUST00000034906.1";
chr5	HAVANA	exon	116090511	116090708	0	+	.	gene_id "ENSMUSG00000029516.20"; transcript_id "ENSMUST00000051704.15"; gene_type "protein_coding"; gene_name "Cit"; transcript_type "protein_coding"; transcript_name "Cit-201"; exon_number 22; exon_id "ENSMUSE00001276275.2"; level 2; protein_id "ENSMUSP00000062049.9"; transcript_support_level "1"; mgi_id "MGI:105313"; tag "basic"; tag "appris_principal_4"; tag "CCDS"; ccdsid "CCDS19597.1"; havana_gene "OTTMUSG00000014714.1"; havana_transcript "OTTMUST00000034905.1";
chr5	HAVANA	CDS	116090511	116090708	0	+	0	gene_id "ENSMUSG00000029516.20"; transcript_id "ENSMUST00000051704.15"; gene_type "protein_coding"; gene_name "Cit"; transcript_type "protein_coding"; transcript_name "Cit-201"; exon_number 22; exon_id "ENSMUSE00001276275.2"; level 2; protein_id "ENSMUSP00000062049.9"; transcript_support_level "1"; mgi_id "MGI:105313"; tag "basic"; tag "appris_principal_4"; tag "CCDS"; ccdsid "CCDS19597.1"; havana_gene "OTTMUSG00000014714.1"; havana_transcript "OTTMUST00000034905.1";
chr5	HAVANA	exon	116090511	116090708	0	+	.	gene_id "ENSMUSG00000029516.20"; transcript_id "ENSMUST00000102560.7"; gene_type "protein_coding"; gene_name "Cit"; transcript_type "protein_coding"; transcript_name "Cit-202"; exon_number 22; exon_id "ENSMUSE00001276275.2"; level 2; protein_id "ENSMUSP00000099620.4"; transcript_support_level "5"; mgi_id "MGI:105313"; tag "not_organism_supported"; tag "basic"; tag "Ensembl_canonical"; tag "GENCODE_Primary"; tag "appris_alternative_1"; havana_gene "OTTMUSG00000014714.1"; havana_transcript "OTTMUST00000041064.1";
chr5	HAVANA	CDS	116090511	116090708	0	+	0	gene_id "ENSMUSG00000029516.20"; transcript_id "ENSMUST00000102560.7"; gene_type "protein_coding"; gene_name "Cit"; transcript_type "protein_coding"; transcript_name "Cit-202"; exon_number 22; exon_id "ENSMUSE00001276275.2"; level 2; protein_id "ENSMUSP00000099620.4"; transcript_support_level "5"; mgi_id "MGI:105313"; tag "not_organism_supported"; tag "basic"; tag "Ensembl_canonical"; tag "GENCODE_Primary"; tag "appris_alternative_1"; havana_gene "OTTMUSG00000014714.1"; havana_transcript "OTTMUST00000041064.1";
chr5	HAVANA	exon	116090511	116090708	0	+	.	gene_id "ENSMUSG00000029516.20"; transcript_id "ENSMUST00000112008.9"; gene_type "protein_coding"; gene_name "Cit"; transcript_type "protein_coding"; transcript_name "Cit-203"; exon_number 21; exon_id "ENSMUSE00001276275.2"; level 2; protein_id "ENSMUSP00000107639.3"; transcript_support_level "5"; mgi_id "MGI:105313"; tag "not_organism_supported"; tag "basic"; havana_gene "OTTMUSG00000014714.1"; havana_transcript "OTTMUST00000041063.1";
chr5	HAVANA	CDS	116090511	116090708	0	+	0	gene_id "ENSMUSG00000029516.20"; transcript_id "ENSMUST00000112008.9"; gene_type "protein_coding"; gene_name "Cit"; transcript_type "protein_coding"; transcript_name "Cit-203"; exon_number 21; exon_id "ENSMUSE00001276275.2"; level 2; protein_id "ENSMUSP00000107639.3"; transcript_support_level "5"; mgi_id "MGI:105313"; tag "not_organism_supported"; tag "basic"; havana_gene "OTTMUSG00000014714.1"; havana_transcript "OTTMUST00000041063.1";
chr5	HAVANA	exon	116090511	116090708	0	+	.	gene_id "ENSMUSG00000029516.20"; transcript_id "ENSMUST00000145363.8"; gene_type "protein_coding"; gene_name "Cit"; transcript_type "protein_coding_CDS_not_defined"; transcript_name "Cit-213"; exon_number 13; exon_id "ENSMUSE00001264154.2"; level 2; transcript_support_level "5"; mgi_id "MGI:105313"; tag "not_organism_supported"; havana_gene "OTTMUSG00000014714.1"; havana_transcript "OTTMUST00000034911.1";
chr5	HAVANA	exon	116090511	116090708	0	+	.	gene_id "ENSMUSG00000029516.20"; transcript_id "ENSMUST00000147479.8"; gene_type "protein_coding"; gene_name "Cit"; transcript_type "protein_coding_CDS_not_defined"; transcript_name "Cit-216"; exon_number 13; exon_id "ENSMUSE00001264154.2"; level 2; transcript_support_level "1"; mgi_id "MGI:105313"; havana_gene "OTTMUSG00000014714.1"; havana_transcript "OTTMUST00000034907.1";
chr5	HAVANA	exon	116090511	116090708	0	+	.	gene_id "ENSMUSG00000029516.20"; transcript_id "ENSMUST00000122877.8"; gene_type "protein_coding"; gene_name "Cit"; transcript_type "retained_intron"; transcript_name "Cit-204"; exon_number 5; exon_id "ENSMUSE00001264154.2"; level 2; transcript_support_level "1"; mgi_id "MGI:105313"; havana_gene "OTTMUSG00000014714.1"; havana_transcript "OTTMUST00000034919.1";
chr5	HAVANA	exon	116090511	116090708	0	+	.	gene_id "ENSMUSG00000029516.20"; transcript_id "ENSMUST00000136780.2"; gene_type "protein_coding"; gene_name "Cit"; transcript_type "protein_coding_CDS_not_defined"; transcript_name "Cit-209"; exon_number 2; exon_id "ENSMUSE00001264154.2"; level 2; transcript_support_level "5"; mgi_id "MGI:105313"; havana_gene "OTTMUSG00000014714.1"; havana_transcript "OTTMUST00000041065.1";
chr5	ENSEMBL_gcm37	exon	116090511	116090708	2.76841895668686	+	.	gene_id "ENSMUSG00000029516.20"; transcript_id "ENSMUSG00000029516.20_tx_101"; exon_id "chr5_116090511_116090708_+"; exonnum "23"; txlen "6452";
chr5	ENSEMBL_gcm37	exon	116090511	116090708	2.58132741364137	+	.	gene_id "ENSMUSG00000029516.20"; transcript_id "ENSMUSG00000029516.20_tx_102"; exon_id "chr5_116090511_116090708_+"; exonnum "14"; txlen "5408";
chr5	ENSEMBL_gcm37	exon	116090511	116090708	2.45717415482519	+	.	gene_id "ENSMUSG00000029516.20"; transcript_id "ENSMUSG00000029516.20_tx_103"; exon_id "chr5_116090511_116090708_+"; exonnum "14"; txlen "5450";
chr5	ENSEMBL_gcm37	exon	116090511	116090708	2.20322475269879	+	.	gene_id "ENSMUSG00000029516.20"; transcript_id "ENSMUSG00000029516.20_tx_104"; exon_id "chr5_116090511_116090708_+"; exonnum "14"; txlen "5453";
chr5	ENSEMBL_gcm37	exon	116090511	116090708	1.80523245591845	+	.	gene_id "ENSMUSG00000029516.20"; transcript_id "ENSMUSG00000029516.20_tx_105"; exon_id "chr5_116090511_116090708_+"; exonnum "12"; txlen "4956";
chr5	ENSEMBL_gcm37	exon	116090511	116090708	15.8752990068692	+	.	gene_id "ENSMUSG00000029516.20"; transcript_id "ENSMUSG00000029516.20_tx_14"; exon_id "chr5_116090511_116090708_+"; exonnum "14"; txlen "5360";
chr5	ENSEMBL_gcm37	exon	116090511	116090708	15.3570301311984	+	.	gene_id "ENSMUSG00000029516.20"; transcript_id "ENSMUSG00000029516.20_tx_15"; exon_id "chr5_116090511_116090708_+"; exonnum "14"; txlen "5363";
chr5	ENSEMBL_gcm37	exon	116090511	116090708	13.9894333668642	+	.	gene_id "ENSMUSG00000029516.20"; transcript_id "ENSMUSG00000029516.20_tx_18"; exon_id "chr5_116090511_116090708_+"; exonnum "23"; txlen "6340";
chr5	ENSEMBL_gcm37	exon	116090511	116090708	13.1931474420811	+	.	gene_id "ENSMUSG00000029516.20"; transcript_id "ENSMUSG00000029516.20_tx_21"; exon_id "chr5_116090511_116090708_+"; exonnum "23"; txlen "6337";
chr5	ENSEMBL_gcm37	exon	116090511	116090708	13.0024296107208	+	.	gene_id "ENSMUSG00000029516.20"; transcript_id "ENSMUSG00000029516.20_tx_23"; exon_id "chr5_116090511_116090708_+"; exonnum "13"; txlen "5037";
chr5	ENSEMBL_gcm37	exon	116090511	116090708	12.5027557240718	+	.	gene_id "ENSMUSG00000029516.20"; transcript_id "ENSMUSG00000029516.20_tx_24"; exon_id "chr5_116090511_116090708_+"; exonnum "15"; txlen "5531";
chr5	ENSEMBL_gcm37	exon	116090511	116090708	12.2852209971751	+	.	gene_id "ENSMUSG00000029516.20"; transcript_id "ENSMUSG00000029516.20_tx_25"; exon_id "chr5_116090511_116090708_+"; exonnum "23"; txlen "6382";
chr5	ENSEMBL_gcm37	exon	116090511	116090708	12.2720183475332	+	.	gene_id "ENSMUSG00000029516.20"; transcript_id "ENSMUSG00000029516.20_tx_26"; exon_id "chr5_116090511_116090708_+"; exonnum "23"; txlen "6385";
chr5	ENSEMBL_gcm37	exon	116090511	116090708	12.2635685967982	+	.	gene_id "ENSMUSG00000029516.20"; transcript_id "ENSMUSG00000029516.20_tx_27"; exon_id "chr5_116090511_116090708_+"; exonnum "15"; txlen "5534";
chr5	ENSEMBL_gcm37	exon	116090511	116090708	12.2009126139174	+	.	gene_id "ENSMUSG00000029516.20"; transcript_id "ENSMUSG00000029516.20_tx_28"; exon_id "chr5_116090511_116090708_+"; exonnum "23"; txlen "6385";
chr5	ENSEMBL_gcm37	exon	116090511	116090708	12.1657932241699	+	.	gene_id "ENSMUSG00000029516.20"; transcript_id "ENSMUSG00000029516.20_tx_29"; exon_id "chr5_116090511_116090708_+"; exonnum "13"; txlen "5040";
chr5	ENSEMBL_gcm37	exon	116090511	116090708	11.6686736636242	+	.	gene_id "ENSMUSG00000029516.20"; transcript_id "ENSMUSG00000029516.20_tx_31"; exon_id "chr5_116090511_116090708_+"; exonnum "23"; txlen "6382";
chr5	ENSEMBL_gcm37	exon	116090511	116090708	10.7330840624751	+	.	gene_id "ENSMUSG00000029516.20"; transcript_id "ENSMUSG00000029516.20_tx_35"; exon_id "chr5_116090511_116090708_+"; exonnum "23"; txlen "6430";
chr5	ENSEMBL_gcm37	exon	116090511	116090708	10.4138502785446	+	.	gene_id "ENSMUSG00000029516.20"; transcript_id "ENSMUSG00000029516.20_tx_36"; exon_id "chr5_116090511_116090708_+"; exonnum "23"; txlen "6427";
chr5	ENSEMBL_gcm37	exon	116090511	116090708	9.93895225233804	+	.	gene_id "ENSMUSG00000029516.20"; transcript_id "ENSMUSG00000029516.20_tx_39"; exon_id "chr5_116090511_116090708_+"; exonnum "14"; txlen "5405";
chr5	ENSEMBL_gcm37	exon	116090511	116090708	9.64570286569264	+	.	gene_id "ENSMUSG00000029516.20"; transcript_id "ENSMUSG00000029516.20_tx_41"; exon_id "chr5_116090511_116090708_+"; exonnum "14"; txlen "5408";
chr5	ENSEMBL_gcm37	exon	116090511	116090708	9.52301187412168	+	.	gene_id "ENSMUSG00000029516.20"; transcript_id "ENSMUSG00000029516.20_tx_42"; exon_id "chr5_116090511_116090708_+"; exonnum "13"; txlen "5082";
chr5	ENSEMBL_gcm37	exon	116090511	116090708	8.57512888024356	+	.	gene_id "ENSMUSG00000029516.20"; transcript_id "ENSMUSG00000029516.20_tx_51"; exon_id "chr5_116090511_116090708_+"; exonnum "13"; txlen "5085";
chr5	ENSEMBL_gcm37	exon	116090511	116090708	8.28263216599527	+	.	gene_id "ENSMUSG00000029516.20"; transcript_id "ENSMUSG00000029516.20_tx_54"; exon_id "chr5_116090511_116090708_+"; exonnum "13"; txlen "5082";
chr5	ENSEMBL_gcm37	exon	116090511	116090708	7.53985464378726	+	.	gene_id "ENSMUSG00000029516.20"; transcript_id "ENSMUSG00000029516.20_tx_55"; exon_id "chr5_116090511_116090708_+"; exonnum "13"; txlen "5085";
chr5	ENSEMBL_gcm37	exon	116090511	116090708	6.66156957167732	+	.	gene_id "ENSMUSG00000029516.20"; transcript_id "ENSMUSG00000029516.20_tx_56"; exon_id "chr5_116090511_116090708_+"; exonnum "13"; txlen "5127";
chr5	ENSEMBL_gcm37	exon	116090511	116090708	6.50294012883561	+	.	gene_id "ENSMUSG00000029516.20"; transcript_id "ENSMUSG00000029516.20_tx_57"; exon_id "chr5_116090511_116090708_+"; exonnum "5"; txlen "4103";
chr5	ENSEMBL_gcm37	exon	116090511	116090708	6.45505695182085	+	.	gene_id "ENSMUSG00000029516.20"; transcript_id "ENSMUSG00000029516.20_tx_58"; exon_id "chr5_116090511_116090708_+"; exonnum "5"; txlen "4148";
chr5	ENSEMBL_gcm37	exon	116090511	116090708	6.37837954934069	+	.	gene_id "ENSMUSG00000029516.20"; transcript_id "ENSMUSG00000029516.20_tx_59"; exon_id "chr5_116090511_116090708_+"; exonnum "5"; txlen "4106";
chr5	ENSEMBL_gcm37	exon	116090511	116090708	6.36404221066364	+	.	gene_id "ENSMUSG00000029516.20"; transcript_id "ENSMUSG00000029516.20_tx_60"; exon_id "chr5_116090511_116090708_+"; exonnum "5"; txlen "4151";
chr5	ENSEMBL_gcm37	exon	116090511	116090708	6.20599777340977	+	.	gene_id "ENSMUSG00000029516.20"; transcript_id "ENSMUSG00000029516.20_tx_61"; exon_id "chr5_116090511_116090708_+"; exonnum "5"; txlen "4193";
chr5	ENSEMBL_gcm37	exon	116090511	116090708	6.03674917937959	+	.	gene_id "ENSMUSG00000029516.20"; transcript_id "ENSMUSG00000029516.20_tx_63"; exon_id "chr5_116090511_116090708_+"; exonnum "5"; txlen "4196";
chr5	ENSEMBL_gcm37	exon	116090511	116090708	5.95928220557156	+	.	gene_id "ENSMUSG00000029516.20"; transcript_id "ENSMUSG00000029516.20_tx_64"; exon_id "chr5_116090511_116090708_+"; exonnum "13"; txlen "5130";
chr5	ENSEMBL_gcm37	exon	116090511	116090708	5.76570715949619	+	.	gene_id "ENSMUSG00000029516.20"; transcript_id "ENSMUSG00000029516.20_tx_65"; exon_id "chr5_116090511_116090708_+"; exonnum "5"; txlen "4148";
chr5	ENSEMBL_gcm37	exon	116090511	116090708	5.64959499299655	+	.	gene_id "ENSMUSG00000029516.20"; transcript_id "ENSMUSG00000029516.20_tx_66"; exon_id "chr5_116090511_116090708_+"; exonnum "5"; txlen "4151";
chr5	ENSEMBL_gcm37	exon	116090511	116090708	19.815816525242	+	.	gene_id "ENSMUSG00000029516.20"; transcript_id "ENSMUSG00000029516.20_tx_7"; exon_id "chr5_116090511_116090708_+"; exonnum "15"; txlen "5486";
chr5	ENSEMBL_gcm37	exon	116090511	116090708	4.59600404267545	+	.	gene_id "ENSMUSG00000029516.20"; transcript_id "ENSMUSG00000029516.20_tx_72"; exon_id "chr5_116090511_116090708_+"; exonnum "12"; txlen "4911";
chr5	ENSEMBL_gcm37	exon	116090511	116090708	4.54698862911753	+	.	gene_id "ENSMUSG00000029516.20"; transcript_id "ENSMUSG00000029516.20_tx_73"; exon_id "chr5_116090511_116090708_+"; exonnum "15"; txlen "5534";
chr5	ENSEMBL_gcm37	exon	116090511	116090708	4.38805692816494	+	.	gene_id "ENSMUSG00000029516.20"; transcript_id "ENSMUSG00000029516.20_tx_76"; exon_id "chr5_116090511_116090708_+"; exonnum "15"; txlen "5531";
chr5	ENSEMBL_gcm37	exon	116090511	116090708	19.0402219636064	+	.	gene_id "ENSMUSG00000029516.20"; transcript_id "ENSMUSG00000029516.20_tx_8"; exon_id "chr5_116090511_116090708_+"; exonnum "15"; txlen "5489";
chr5	ENSEMBL_gcm37	exon	116090511	116090708	4.02747390836801	+	.	gene_id "ENSMUSG00000029516.20"; transcript_id "ENSMUSG00000029516.20_tx_80"; exon_id "chr5_116090511_116090708_+"; exonnum "15"; txlen "5576";
chr5	ENSEMBL_gcm37	exon	116090511	116090708	3.95284050996022	+	.	gene_id "ENSMUSG00000029516.20"; transcript_id "ENSMUSG00000029516.20_tx_82"; exon_id "chr5_116090511_116090708_+"; exonnum "12"; txlen "4914";
chr5	ENSEMBL_gcm37	exon	116090511	116090708	3.81926983141257	+	.	gene_id "ENSMUSG00000029516.20"; transcript_id "ENSMUSG00000029516.20_tx_83"; exon_id "chr5_116090511_116090708_+"; exonnum "15"; txlen "5579";
chr5	ENSEMBL_gcm37	exon	116090511	116090708	3.57198075933718	+	.	gene_id "ENSMUSG00000029516.20"; transcript_id "ENSMUSG00000029516.20_tx_86"; exon_id "chr5_116090511_116090708_+"; exonnum "23"; txlen "6365";
chr5	ENSEMBL_gcm37	exon	116090511	116090708	3.41781862166966	+	.	gene_id "ENSMUSG00000029516.20"; transcript_id "ENSMUSG00000029516.20_tx_89"; exon_id "chr5_116090511_116090708_+"; exonnum "23"; txlen "6362";
chr5	ENSEMBL_gcm37	exon	116090511	116090708	3.40098705953063	+	.	gene_id "ENSMUSG00000029516.20"; transcript_id "ENSMUSG00000029516.20_tx_90"; exon_id "chr5_116090511_116090708_+"; exonnum "23"; txlen "6410";
chr5	ENSEMBL_gcm37	exon	116090511	116090708	3.33617236660645	+	.	gene_id "ENSMUSG00000029516.20"; transcript_id "ENSMUSG00000029516.20_tx_93"; exon_id "chr5_116090511_116090708_+"; exonnum "23"; txlen "6410";
chr5	ENSEMBL_gcm37	exon	116090511	116090708	3.19193446205222	+	.	gene_id "ENSMUSG00000029516.20"; transcript_id "ENSMUSG00000029516.20_tx_94"; exon_id "chr5_116090511_116090708_+"; exonnum "23"; txlen "6455";
chr5	ENSEMBL_gcm37	exon	116090511	116090708	3.08056077107176	+	.	gene_id "ENSMUSG00000029516.20"; transcript_id "ENSMUSG00000029516.20_tx_96"; exon_id "chr5_116090511_116090708_+"; exonnum "14"; txlen "5405";
chr5	ENSEMBL_gcm37	exon	116090511	116090708	3.01910598035776	+	.	gene_id "ENSMUSG00000029516.20"; transcript_id "ENSMUSG00000029516.20_tx_98"; exon_id "chr5_116090511_116090708_+"; exonnum "23"; txlen "6407";
chr5	ENSEMBL_gcm37	exon	116090511	116090708	2.9655619841158	+	.	gene_id "ENSMUSG00000029516.20"; transcript_id "ENSMUSG00000029516.20_tx_99"; exon_id "chr5_116090511_116090708_+"; exonnum "23"; txlen "6407";
chr5	HAVANA	exon	116099203	116099256	0	+	.	gene_id "ENSMUSG00000029516.20"; transcript_id "ENSMUST00000141101.5"; gene_type "protein_coding"; gene_name "Cit"; transcript_type "protein_coding"; transcript_name "Cit-212"; exon_number 22; exon_id "ENSMUSE00001221328.2"; level 2; protein_id "ENSMUSP00000115802.3"; transcript_support_level "5"; mgi_id "MGI:105313"; tag "basic"; havana_gene "OTTMUSG00000014714.1"; havana_transcript "OTTMUST00000034906.1";
chr5	HAVANA	CDS	116099203	116099256	0	+	0	gene_id "ENSMUSG00000029516.20"; transcript_id "ENSMUST00000141101.5"; gene_type "protein_coding"; gene_name "Cit"; transcript_type "protein_coding"; transcript_name "Cit-212"; exon_number 22; exon_id "ENSMUSE00001221328.2"; level 2; protein_id "ENSMUSP00000115802.3"; transcript_support_level "5"; mgi_id "MGI:105313"; tag "basic"; havana_gene "OTTMUSG00000014714.1"; havana_transcript "OTTMUST00000034906.1";
chr5	HAVANA	exon	116099203	116099256	0	+	.	gene_id "ENSMUSG00000029516.20"; transcript_id "ENSMUST00000051704.15"; gene_type "protein_coding"; gene_name "Cit"; transcript_type "protein_coding"; transcript_name "Cit-201"; exon_number 23; exon_id "ENSMUSE00001221328.2"; level 2; protein_id "ENSMUSP00000062049.9"; transcript_support_level "1"; mgi_id "MGI:105313"; tag "basic"; tag "appris_principal_4"; tag "CCDS"; ccdsid "CCDS19597.1"; havana_gene "OTTMUSG00000014714.1"; havana_transcript "OTTMUST00000034905.1";
chr5	HAVANA	CDS	116099203	116099256	0	+	0	gene_id "ENSMUSG00000029516.20"; transcript_id "ENSMUST00000051704.15"; gene_type "protein_coding"; gene_name "Cit"; transcript_type "protein_coding"; transcript_name "Cit-201"; exon_number 23; exon_id "ENSMUSE00001221328.2"; level 2; protein_id "ENSMUSP00000062049.9"; transcript_support_level "1"; mgi_id "MGI:105313"; tag "basic"; tag "appris_principal_4"; tag "CCDS"; ccdsid "CCDS19597.1"; havana_gene "OTTMUSG00000014714.1"; havana_transcript "OTTMUST00000034905.1";
chr5	HAVANA	exon	116099203	116099256	0	+	.	gene_id "ENSMUSG00000029516.20"; transcript_id "ENSMUST00000102560.7"; gene_type "protein_coding"; gene_name "Cit"; transcript_type "protein_coding"; transcript_name "Cit-202"; exon_number 23; exon_id "ENSMUSE00001221328.2"; level 2; protein_id "ENSMUSP00000099620.4"; transcript_support_level "5"; mgi_id "MGI:105313"; tag "not_organism_supported"; tag "basic"; tag "Ensembl_canonical"; tag "GENCODE_Primary"; tag "appris_alternative_1"; havana_gene "OTTMUSG00000014714.1"; havana_transcript "OTTMUST00000041064.1";
chr5	HAVANA	CDS	116099203	116099256	0	+	0	gene_id "ENSMUSG00000029516.20"; transcript_id "ENSMUST00000102560.7"; gene_type "protein_coding"; gene_name "Cit"; transcript_type "protein_coding"; transcript_name "Cit-202"; exon_number 23; exon_id "ENSMUSE00001221328.2"; level 2; protein_id "ENSMUSP00000099620.4"; transcript_support_level "5"; mgi_id "MGI:105313"; tag "not_organism_supported"; tag "basic"; tag "Ensembl_canonical"; tag "GENCODE_Primary"; tag "appris_alternative_1"; havana_gene "OTTMUSG00000014714.1"; havana_transcript "OTTMUST00000041064.1";
chr5	HAVANA	exon	116099203	116099256	0	+	.	gene_id "ENSMUSG00000029516.20"; transcript_id "ENSMUST00000112008.9"; gene_type "protein_coding"; gene_name "Cit"; transcript_type "protein_coding"; transcript_name "Cit-203"; exon_number 22; exon_id "ENSMUSE00001221328.2"; level 2; protein_id "ENSMUSP00000107639.3"; transcript_support_level "5"; mgi_id "MGI:105313"; tag "not_organism_supported"; tag "basic"; havana_gene "OTTMUSG00000014714.1"; havana_transcript "OTTMUST00000041063.1";
chr5	HAVANA	CDS	116099203	116099256	0	+	0	gene_id "ENSMUSG00000029516.20"; transcript_id "ENSMUST00000112008.9"; gene_type "protein_coding"; gene_name "Cit"; transcript_type "protein_coding"; transcript_name "Cit-203"; exon_number 22; exon_id "ENSMUSE00001221328.2"; level 2; protein_id "ENSMUSP00000107639.3"; transcript_support_level "5"; mgi_id "MGI:105313"; tag "not_organism_supported"; tag "basic"; havana_gene "OTTMUSG00000014714.1"; havana_transcript "OTTMUST00000041063.1";
chr5	HAVANA	exon	116099203	116099256	0	+	.	gene_id "ENSMUSG00000029516.20"; transcript_id "ENSMUST00000145363.8"; gene_type "protein_coding"; gene_name "Cit"; transcript_type "protein_coding_CDS_not_defined"; transcript_name "Cit-213"; exon_number 14; exon_id "ENSMUSE00001260306.2"; level 2; transcript_support_level "5"; mgi_id "MGI:105313"; tag "not_organism_supported"; havana_gene "OTTMUSG00000014714.1"; havana_transcript "OTTMUST00000034911.1";
chr5	HAVANA	exon	116099203	116099256	0	+	.	gene_id "ENSMUSG00000029516.20"; transcript_id "ENSMUST00000147479.8"; gene_type "protein_coding"; gene_name "Cit"; transcript_type "protein_coding_CDS_not_defined"; transcript_name "Cit-216"; exon_number 14; exon_id "ENSMUSE00001260306.2"; level 2; transcript_support_level "1"; mgi_id "MGI:105313"; havana_gene "OTTMUSG00000014714.1"; havana_transcript "OTTMUST00000034907.1";
chr5	HAVANA	exon	116099203	116099256	0	+	.	gene_id "ENSMUSG00000029516.20"; transcript_id "ENSMUST00000122877.8"; gene_type "protein_coding"; gene_name "Cit"; transcript_type "retained_intron"; transcript_name "Cit-204"; exon_number 6; exon_id "ENSMUSE00001260306.2"; level 2; transcript_support_level "1"; mgi_id "MGI:105313"; havana_gene "OTTMUSG00000014714.1"; havana_transcript "OTTMUST00000034919.1";
chr5	ENSEMBL_gcm37	exon	116099203	116099256	2.76841895668686	+	.	gene_id "ENSMUSG00000029516.20"; transcript_id "ENSMUSG00000029516.20_tx_101"; exon_id "chr5_116099203_116099256_+"; exonnum "24"; txlen "6452";
chr5	ENSEMBL_gcm37	exon	116099203	116099256	2.58132741364137	+	.	gene_id "ENSMUSG00000029516.20"; transcript_id "ENSMUSG00000029516.20_tx_102"; exon_id "chr5_116099203_116099256_+"; exonnum "15"; txlen "5408";
chr5	ENSEMBL_gcm37	exon	116099203	116099256	2.45717415482519	+	.	gene_id "ENSMUSG00000029516.20"; transcript_id "ENSMUSG00000029516.20_tx_103"; exon_id "chr5_116099203_116099256_+"; exonnum "15"; txlen "5450";
chr5	ENSEMBL_gcm37	exon	116099203	116099256	2.20322475269879	+	.	gene_id "ENSMUSG00000029516.20"; transcript_id "ENSMUSG00000029516.20_tx_104"; exon_id "chr5_116099203_116099256_+"; exonnum "15"; txlen "5453";
chr5	ENSEMBL_gcm37	exon	116099203	116099256	1.80523245591845	+	.	gene_id "ENSMUSG00000029516.20"; transcript_id "ENSMUSG00000029516.20_tx_105"; exon_id "chr5_116099203_116099256_+"; exonnum "13"; txlen "4956";
chr5	ENSEMBL_gcm37	exon	116099203	116099256	15.8752990068692	+	.	gene_id "ENSMUSG00000029516.20"; transcript_id "ENSMUSG00000029516.20_tx_14"; exon_id "chr5_116099203_116099256_+"; exonnum "15"; txlen "5360";
chr5	ENSEMBL_gcm37	exon	116099203	116099256	15.3570301311984	+	.	gene_id "ENSMUSG00000029516.20"; transcript_id "ENSMUSG00000029516.20_tx_15"; exon_id "chr5_116099203_116099256_+"; exonnum "15"; txlen "5363";
chr5	ENSEMBL_gcm37	exon	116099203	116099256	13.9894333668642	+	.	gene_id "ENSMUSG00000029516.20"; transcript_id "ENSMUSG00000029516.20_tx_18"; exon_id "chr5_116099203_116099256_+"; exonnum "24"; txlen "6340";
chr5	ENSEMBL_gcm37	exon	116099203	116099256	13.1931474420811	+	.	gene_id "ENSMUSG00000029516.20"; transcript_id "ENSMUSG00000029516.20_tx_21"; exon_id "chr5_116099203_116099256_+"; exonnum "24"; txlen "6337";
chr5	ENSEMBL_gcm37	exon	116099203	116099256	13.0024296107208	+	.	gene_id "ENSMUSG00000029516.20"; transcript_id "ENSMUSG00000029516.20_tx_23"; exon_id "chr5_116099203_116099256_+"; exonnum "14"; txlen "5037";
chr5	ENSEMBL_gcm37	exon	116099203	116099256	12.5027557240718	+	.	gene_id "ENSMUSG00000029516.20"; transcript_id "ENSMUSG00000029516.20_tx_24"; exon_id "chr5_116099203_116099256_+"; exonnum "16"; txlen "5531";
chr5	ENSEMBL_gcm37	exon	116099203	116099256	12.2852209971751	+	.	gene_id "ENSMUSG00000029516.20"; transcript_id "ENSMUSG00000029516.20_tx_25"; exon_id "chr5_116099203_116099256_+"; exonnum "24"; txlen "6382";
chr5	ENSEMBL_gcm37	exon	116099203	116099256	12.2720183475332	+	.	gene_id "ENSMUSG00000029516.20"; transcript_id "ENSMUSG00000029516.20_tx_26"; exon_id "chr5_116099203_116099256_+"; exonnum "24"; txlen "6385";
chr5	ENSEMBL_gcm37	exon	116099203	116099256	12.2635685967982	+	.	gene_id "ENSMUSG00000029516.20"; transcript_id "ENSMUSG00000029516.20_tx_27"; exon_id "chr5_116099203_116099256_+"; exonnum "16"; txlen "5534";
chr5	ENSEMBL_gcm37	exon	116099203	116099256	12.2009126139174	+	.	gene_id "ENSMUSG00000029516.20"; transcript_id "ENSMUSG00000029516.20_tx_28"; exon_id "chr5_116099203_116099256_+"; exonnum "24"; txlen "6385";
chr5	ENSEMBL_gcm37	exon	116099203	116099256	12.1657932241699	+	.	gene_id "ENSMUSG00000029516.20"; transcript_id "ENSMUSG00000029516.20_tx_29"; exon_id "chr5_116099203_116099256_+"; exonnum "14"; txlen "5040";
chr5	ENSEMBL_gcm37	exon	116099203	116099256	11.6686736636242	+	.	gene_id "ENSMUSG00000029516.20"; transcript_id "ENSMUSG00000029516.20_tx_31"; exon_id "chr5_116099203_116099256_+"; exonnum "24"; txlen "6382";
chr5	ENSEMBL_gcm37	exon	116099203	116099256	10.7330840624751	+	.	gene_id "ENSMUSG00000029516.20"; transcript_id "ENSMUSG00000029516.20_tx_35"; exon_id "chr5_116099203_116099256_+"; exonnum "24"; txlen "6430";
chr5	ENSEMBL_gcm37	exon	116099203	116099256	10.4138502785446	+	.	gene_id "ENSMUSG00000029516.20"; transcript_id "ENSMUSG00000029516.20_tx_36"; exon_id "chr5_116099203_116099256_+"; exonnum "24"; txlen "6427";
chr5	ENSEMBL_gcm37	exon	116099203	116099256	9.93895225233804	+	.	gene_id "ENSMUSG00000029516.20"; transcript_id "ENSMUSG00000029516.20_tx_39"; exon_id "chr5_116099203_116099256_+"; exonnum "15"; txlen "5405";
chr5	ENSEMBL_gcm37	exon	116099203	116099256	9.64570286569264	+	.	gene_id "ENSMUSG00000029516.20"; transcript_id "ENSMUSG00000029516.20_tx_41"; exon_id "chr5_116099203_116099256_+"; exonnum "15"; txlen "5408";
chr5	ENSEMBL_gcm37	exon	116099203	116099256	9.52301187412168	+	.	gene_id "ENSMUSG00000029516.20"; transcript_id "ENSMUSG00000029516.20_tx_42"; exon_id "chr5_116099203_116099256_+"; exonnum "14"; txlen "5082";
chr5	ENSEMBL_gcm37	exon	116099203	116099256	8.57512888024356	+	.	gene_id "ENSMUSG00000029516.20"; transcript_id "ENSMUSG00000029516.20_tx_51"; exon_id "chr5_116099203_116099256_+"; exonnum "14"; txlen "5085";
chr5	ENSEMBL_gcm37	exon	116099203	116099256	8.28263216599527	+	.	gene_id "ENSMUSG00000029516.20"; transcript_id "ENSMUSG00000029516.20_tx_54"; exon_id "chr5_116099203_116099256_+"; exonnum "14"; txlen "5082";
chr5	ENSEMBL_gcm37	exon	116099203	116099256	7.53985464378726	+	.	gene_id "ENSMUSG00000029516.20"; transcript_id "ENSMUSG00000029516.20_tx_55"; exon_id "chr5_116099203_116099256_+"; exonnum "14"; txlen "5085";
chr5	ENSEMBL_gcm37	exon	116099203	116099256	6.66156957167732	+	.	gene_id "ENSMUSG00000029516.20"; transcript_id "ENSMUSG00000029516.20_tx_56"; exon_id "chr5_116099203_116099256_+"; exonnum "14"; txlen "5127";
chr5	ENSEMBL_gcm37	exon	116099203	116099256	6.50294012883561	+	.	gene_id "ENSMUSG00000029516.20"; transcript_id "ENSMUSG00000029516.20_tx_57"; exon_id "chr5_116099203_116099256_+"; exonnum "6"; txlen "4103";
chr5	ENSEMBL_gcm37	exon	116099203	116099256	6.45505695182085	+	.	gene_id "ENSMUSG00000029516.20"; transcript_id "ENSMUSG00000029516.20_tx_58"; exon_id "chr5_116099203_116099256_+"; exonnum "6"; txlen "4148";
chr5	ENSEMBL_gcm37	exon	116099203	116099256	6.37837954934069	+	.	gene_id "ENSMUSG00000029516.20"; transcript_id "ENSMUSG00000029516.20_tx_59"; exon_id "chr5_116099203_116099256_+"; exonnum "6"; txlen "4106";
chr5	ENSEMBL_gcm37	exon	116099203	116099256	6.36404221066364	+	.	gene_id "ENSMUSG00000029516.20"; transcript_id "ENSMUSG00000029516.20_tx_60"; exon_id "chr5_116099203_116099256_+"; exonnum "6"; txlen "4151";
chr5	ENSEMBL_gcm37	exon	116099203	116099256	6.20599777340977	+	.	gene_id "ENSMUSG00000029516.20"; transcript_id "ENSMUSG00000029516.20_tx_61"; exon_id "chr5_116099203_116099256_+"; exonnum "6"; txlen "4193";
chr5	ENSEMBL_gcm37	exon	116099203	116099256	6.03674917937959	+	.	gene_id "ENSMUSG00000029516.20"; transcript_id "ENSMUSG00000029516.20_tx_63"; exon_id "chr5_116099203_116099256_+"; exonnum "6"; txlen "4196";
chr5	ENSEMBL_gcm37	exon	116099203	116099256	5.95928220557156	+	.	gene_id "ENSMUSG00000029516.20"; transcript_id "ENSMUSG00000029516.20_tx_64"; exon_id "chr5_116099203_116099256_+"; exonnum "14"; txlen "5130";
chr5	ENSEMBL_gcm37	exon	116099203	116099256	5.76570715949619	+	.	gene_id "ENSMUSG00000029516.20"; transcript_id "ENSMUSG00000029516.20_tx_65"; exon_id "chr5_116099203_116099256_+"; exonnum "6"; txlen "4148";
chr5	ENSEMBL_gcm37	exon	116099203	116099256	5.64959499299655	+	.	gene_id "ENSMUSG00000029516.20"; transcript_id "ENSMUSG00000029516.20_tx_66"; exon_id "chr5_116099203_116099256_+"; exonnum "6"; txlen "4151";
chr5	ENSEMBL_gcm37	exon	116099203	116099256	19.815816525242	+	.	gene_id "ENSMUSG00000029516.20"; transcript_id "ENSMUSG00000029516.20_tx_7"; exon_id "chr5_116099203_116099256_+"; exonnum "16"; txlen "5486";
chr5	ENSEMBL_gcm37	exon	116099203	116099256	4.59600404267545	+	.	gene_id "ENSMUSG00000029516.20"; transcript_id "ENSMUSG00000029516.20_tx_72"; exon_id "chr5_116099203_116099256_+"; exonnum "13"; txlen "4911";
chr5	ENSEMBL_gcm37	exon	116099203	116099256	4.54698862911753	+	.	gene_id "ENSMUSG00000029516.20"; transcript_id "ENSMUSG00000029516.20_tx_73"; exon_id "chr5_116099203_116099256_+"; exonnum "16"; txlen "5534";
chr5	ENSEMBL_gcm37	exon	116099203	116099256	4.38805692816494	+	.	gene_id "ENSMUSG00000029516.20"; transcript_id "ENSMUSG00000029516.20_tx_76"; exon_id "chr5_116099203_116099256_+"; exonnum "16"; txlen "5531";
chr5	ENSEMBL_gcm37	exon	116099203	116099256	19.0402219636064	+	.	gene_id "ENSMUSG00000029516.20"; transcript_id "ENSMUSG00000029516.20_tx_8"; exon_id "chr5_116099203_116099256_+"; exonnum "16"; txlen "5489";
chr5	ENSEMBL_gcm37	exon	116099203	116099256	4.02747390836801	+	.	gene_id "ENSMUSG00000029516.20"; transcript_id "ENSMUSG00000029516.20_tx_80"; exon_id "chr5_116099203_116099256_+"; exonnum "16"; txlen "5576";
chr5	ENSEMBL_gcm37	exon	116099203	116099256	3.95284050996022	+	.	gene_id "ENSMUSG00000029516.20"; transcript_id "ENSMUSG00000029516.20_tx_82"; exon_id "chr5_116099203_116099256_+"; exonnum "13"; txlen "4914";
chr5	ENSEMBL_gcm37	exon	116099203	116099256	3.81926983141257	+	.	gene_id "ENSMUSG00000029516.20"; transcript_id "ENSMUSG00000029516.20_tx_83"; exon_id "chr5_116099203_116099256_+"; exonnum "16"; txlen "5579";
chr5	ENSEMBL_gcm37	exon	116099203	116099256	3.57198075933718	+	.	gene_id "ENSMUSG00000029516.20"; transcript_id "ENSMUSG00000029516.20_tx_86"; exon_id "chr5_116099203_116099256_+"; exonnum "24"; txlen "6365";
chr5	ENSEMBL_gcm37	exon	116099203	116099256	3.41781862166966	+	.	gene_id "ENSMUSG00000029516.20"; transcript_id "ENSMUSG00000029516.20_tx_89"; exon_id "chr5_116099203_116099256_+"; exonnum "24"; txlen "6362";
chr5	ENSEMBL_gcm37	exon	116099203	116099256	3.40098705953063	+	.	gene_id "ENSMUSG00000029516.20"; transcript_id "ENSMUSG00000029516.20_tx_90"; exon_id "chr5_116099203_116099256_+"; exonnum "24"; txlen "6410";
chr5	ENSEMBL_gcm37	exon	116099203	116099256	3.33617236660645	+	.	gene_id "ENSMUSG00000029516.20"; transcript_id "ENSMUSG00000029516.20_tx_93"; exon_id "chr5_116099203_116099256_+"; exonnum "24"; txlen "6410";
chr5	ENSEMBL_gcm37	exon	116099203	116099256	3.19193446205222	+	.	gene_id "ENSMUSG00000029516.20"; transcript_id "ENSMUSG00000029516.20_tx_94"; exon_id "chr5_116099203_116099256_+"; exonnum "24"; txlen "6455";
chr5	ENSEMBL_gcm37	exon	116099203	116099256	3.08056077107176	+	.	gene_id "ENSMUSG00000029516.20"; transcript_id "ENSMUSG00000029516.20_tx_96"; exon_id "chr5_116099203_116099256_+"; exonnum "15"; txlen "5405";
chr5	ENSEMBL_gcm37	exon	116099203	116099256	3.01910598035776	+	.	gene_id "ENSMUSG00000029516.20"; transcript_id "ENSMUSG00000029516.20_tx_98"; exon_id "chr5_116099203_116099256_+"; exonnum "24"; txlen "6407";
chr5	ENSEMBL_gcm37	exon	116099203	116099256	2.9655619841158	+	.	gene_id "ENSMUSG00000029516.20"; transcript_id "ENSMUSG00000029516.20_tx_99"; exon_id "chr5_116099203_116099256_+"; exonnum "24"; txlen "6407";
chr5	HAVANA	exon	116105947	116106144	0	+	.	gene_id "ENSMUSG00000029516.20"; transcript_id "ENSMUST00000141101.5"; gene_type "protein_coding"; gene_name "Cit"; transcript_type "protein_coding"; transcript_name "Cit-212"; exon_number 23; exon_id "ENSMUSE00001273734.2"; level 2; protein_id "ENSMUSP00000115802.3"; transcript_support_level "5"; mgi_id "MGI:105313"; tag "basic"; havana_gene "OTTMUSG00000014714.1"; havana_transcript "OTTMUST00000034906.1";
chr5	HAVANA	CDS	116105947	116106144	0	+	0	gene_id "ENSMUSG00000029516.20"; transcript_id "ENSMUST00000141101.5"; gene_type "protein_coding"; gene_name "Cit"; transcript_type "protein_coding"; transcript_name "Cit-212"; exon_number 23; exon_id "ENSMUSE00001273734.2"; level 2; protein_id "ENSMUSP00000115802.3"; transcript_support_level "5"; mgi_id "MGI:105313"; tag "basic"; havana_gene "OTTMUSG00000014714.1"; havana_transcript "OTTMUST00000034906.1";
chr5	HAVANA	exon	116105947	116106144	0	+	.	gene_id "ENSMUSG00000029516.20"; transcript_id "ENSMUST00000051704.15"; gene_type "protein_coding"; gene_name "Cit"; transcript_type "protein_coding"; transcript_name "Cit-201"; exon_number 24; exon_id "ENSMUSE00001273734.2"; level 2; protein_id "ENSMUSP00000062049.9"; transcript_support_level "1"; mgi_id "MGI:105313"; tag "basic"; tag "appris_principal_4"; tag "CCDS"; ccdsid "CCDS19597.1"; havana_gene "OTTMUSG00000014714.1"; havana_transcript "OTTMUST00000034905.1";
chr5	HAVANA	CDS	116105947	116106144	0	+	0	gene_id "ENSMUSG00000029516.20"; transcript_id "ENSMUST00000051704.15"; gene_type "protein_coding"; gene_name "Cit"; transcript_type "protein_coding"; transcript_name "Cit-201"; exon_number 24; exon_id "ENSMUSE00001273734.2"; level 2; protein_id "ENSMUSP00000062049.9"; transcript_support_level "1"; mgi_id "MGI:105313"; tag "basic"; tag "appris_principal_4"; tag "CCDS"; ccdsid "CCDS19597.1"; havana_gene "OTTMUSG00000014714.1"; havana_transcript "OTTMUST00000034905.1";
chr5	HAVANA	exon	116105947	116106144	0	+	.	gene_id "ENSMUSG00000029516.20"; transcript_id "ENSMUST00000102560.7"; gene_type "protein_coding"; gene_name "Cit"; transcript_type "protein_coding"; transcript_name "Cit-202"; exon_number 24; exon_id "ENSMUSE00001273734.2"; level 2; protein_id "ENSMUSP00000099620.4"; transcript_support_level "5"; mgi_id "MGI:105313"; tag "not_organism_supported"; tag "basic"; tag "Ensembl_canonical"; tag "GENCODE_Primary"; tag "appris_alternative_1"; havana_gene "OTTMUSG00000014714.1"; havana_transcript "OTTMUST00000041064.1";
chr5	HAVANA	CDS	116105947	116106144	0	+	0	gene_id "ENSMUSG00000029516.20"; transcript_id "ENSMUST00000102560.7"; gene_type "protein_coding"; gene_name "Cit"; transcript_type "protein_coding"; transcript_name "Cit-202"; exon_number 24; exon_id "ENSMUSE00001273734.2"; level 2; protein_id "ENSMUSP00000099620.4"; transcript_support_level "5"; mgi_id "MGI:105313"; tag "not_organism_supported"; tag "basic"; tag "Ensembl_canonical"; tag "GENCODE_Primary"; tag "appris_alternative_1"; havana_gene "OTTMUSG00000014714.1"; havana_transcript "OTTMUST00000041064.1";
chr5	HAVANA	exon	116105947	116106144	0	+	.	gene_id "ENSMUSG00000029516.20"; transcript_id "ENSMUST00000112008.9"; gene_type "protein_coding"; gene_name "Cit"; transcript_type "protein_coding"; transcript_name "Cit-203"; exon_number 23; exon_id "ENSMUSE00001273734.2"; level 2; protein_id "ENSMUSP00000107639.3"; transcript_support_level "5"; mgi_id "MGI:105313"; tag "not_organism_supported"; tag "basic"; havana_gene "OTTMUSG00000014714.1"; havana_transcript "OTTMUST00000041063.1";
chr5	HAVANA	CDS	116105947	116106144	0	+	0	gene_id "ENSMUSG00000029516.20"; transcript_id "ENSMUST00000112008.9"; gene_type "protein_coding"; gene_name "Cit"; transcript_type "protein_coding"; transcript_name "Cit-203"; exon_number 23; exon_id "ENSMUSE00001273734.2"; level 2; protein_id "ENSMUSP00000107639.3"; transcript_support_level "5"; mgi_id "MGI:105313"; tag "not_organism_supported"; tag "basic"; havana_gene "OTTMUSG00000014714.1"; havana_transcript "OTTMUST00000041063.1";
chr5	HAVANA	exon	116105947	116106144	0	+	.	gene_id "ENSMUSG00000029516.20"; transcript_id "ENSMUST00000145363.8"; gene_type "protein_coding"; gene_name "Cit"; transcript_type "protein_coding_CDS_not_defined"; transcript_name "Cit-213"; exon_number 15; exon_id "ENSMUSE00001308950.2"; level 2; transcript_support_level "5"; mgi_id "MGI:105313"; tag "not_organism_supported"; havana_gene "OTTMUSG00000014714.1"; havana_transcript "OTTMUST00000034911.1";
chr5	HAVANA	exon	116105947	116106144	0	+	.	gene_id "ENSMUSG00000029516.20"; transcript_id "ENSMUST00000147479.8"; gene_type "protein_coding"; gene_name "Cit"; transcript_type "protein_coding_CDS_not_defined"; transcript_name "Cit-216"; exon_number 15; exon_id "ENSMUSE00001308950.2"; level 2; transcript_support_level "1"; mgi_id "MGI:105313"; havana_gene "OTTMUSG00000014714.1"; havana_transcript "OTTMUST00000034907.1";
chr5	HAVANA	exon	116105947	116106144	0	+	.	gene_id "ENSMUSG00000029516.20"; transcript_id "ENSMUST00000122877.8"; gene_type "protein_coding"; gene_name "Cit"; transcript_type "retained_intron"; transcript_name "Cit-204"; exon_number 7; exon_id "ENSMUSE00001308950.2"; level 2; transcript_support_level "1"; mgi_id "MGI:105313"; havana_gene "OTTMUSG00000014714.1"; havana_transcript "OTTMUST00000034919.1";
chr5	ENSEMBL_gcm37	exon	116105947	116106144	2.76841895668686	+	.	gene_id "ENSMUSG00000029516.20"; transcript_id "ENSMUSG00000029516.20_tx_101"; exon_id "chr5_116105947_116106144_+"; exonnum "25"; txlen "6452";
chr5	ENSEMBL_gcm37	exon	116105947	116106144	2.58132741364137	+	.	gene_id "ENSMUSG00000029516.20"; transcript_id "ENSMUSG00000029516.20_tx_102"; exon_id "chr5_116105947_116106144_+"; exonnum "16"; txlen "5408";
chr5	ENSEMBL_gcm37	exon	116105947	116106144	2.45717415482519	+	.	gene_id "ENSMUSG00000029516.20"; transcript_id "ENSMUSG00000029516.20_tx_103"; exon_id "chr5_116105947_116106144_+"; exonnum "16"; txlen "5450";
chr5	ENSEMBL_gcm37	exon	116105947	116106144	2.20322475269879	+	.	gene_id "ENSMUSG00000029516.20"; transcript_id "ENSMUSG00000029516.20_tx_104"; exon_id "chr5_116105947_116106144_+"; exonnum "16"; txlen "5453";
chr5	ENSEMBL_gcm37	exon	116105947	116106144	1.80523245591845	+	.	gene_id "ENSMUSG00000029516.20"; transcript_id "ENSMUSG00000029516.20_tx_105"; exon_id "chr5_116105947_116106144_+"; exonnum "14"; txlen "4956";
chr5	ENSEMBL_gcm37	exon	116105947	116106144	15.8752990068692	+	.	gene_id "ENSMUSG00000029516.20"; transcript_id "ENSMUSG00000029516.20_tx_14"; exon_id "chr5_116105947_116106144_+"; exonnum "16"; txlen "5360";
chr5	ENSEMBL_gcm37	exon	116105947	116106144	15.3570301311984	+	.	gene_id "ENSMUSG00000029516.20"; transcript_id "ENSMUSG00000029516.20_tx_15"; exon_id "chr5_116105947_116106144_+"; exonnum "16"; txlen "5363";
chr5	ENSEMBL_gcm37	exon	116105947	116106144	13.9894333668642	+	.	gene_id "ENSMUSG00000029516.20"; transcript_id "ENSMUSG00000029516.20_tx_18"; exon_id "chr5_116105947_116106144_+"; exonnum "25"; txlen "6340";
chr5	ENSEMBL_gcm37	exon	116105947	116106144	13.1931474420811	+	.	gene_id "ENSMUSG00000029516.20"; transcript_id "ENSMUSG00000029516.20_tx_21"; exon_id "chr5_116105947_116106144_+"; exonnum "25"; txlen "6337";
chr5	ENSEMBL_gcm37	exon	116105947	116106144	13.0024296107208	+	.	gene_id "ENSMUSG00000029516.20"; transcript_id "ENSMUSG00000029516.20_tx_23"; exon_id "chr5_116105947_116106144_+"; exonnum "15"; txlen "5037";
chr5	ENSEMBL_gcm37	exon	116105947	116106144	12.5027557240718	+	.	gene_id "ENSMUSG00000029516.20"; transcript_id "ENSMUSG00000029516.20_tx_24"; exon_id "chr5_116105947_116106144_+"; exonnum "17"; txlen "5531";
chr5	ENSEMBL_gcm37	exon	116105947	116106144	12.2852209971751	+	.	gene_id "ENSMUSG00000029516.20"; transcript_id "ENSMUSG00000029516.20_tx_25"; exon_id "chr5_116105947_116106144_+"; exonnum "25"; txlen "6382";
chr5	ENSEMBL_gcm37	exon	116105947	116106144	12.2720183475332	+	.	gene_id "ENSMUSG00000029516.20"; transcript_id "ENSMUSG00000029516.20_tx_26"; exon_id "chr5_116105947_116106144_+"; exonnum "25"; txlen "6385";
chr5	ENSEMBL_gcm37	exon	116105947	116106144	12.2635685967982	+	.	gene_id "ENSMUSG00000029516.20"; transcript_id "ENSMUSG00000029516.20_tx_27"; exon_id "chr5_116105947_116106144_+"; exonnum "17"; txlen "5534";
chr5	ENSEMBL_gcm37	exon	116105947	116106144	12.2009126139174	+	.	gene_id "ENSMUSG00000029516.20"; transcript_id "ENSMUSG00000029516.20_tx_28"; exon_id "chr5_116105947_116106144_+"; exonnum "25"; txlen "6385";
chr5	ENSEMBL_gcm37	exon	116105947	116106144	12.1657932241699	+	.	gene_id "ENSMUSG00000029516.20"; transcript_id "ENSMUSG00000029516.20_tx_29"; exon_id "chr5_116105947_116106144_+"; exonnum "15"; txlen "5040";
chr5	ENSEMBL_gcm37	exon	116105947	116106144	11.6686736636242	+	.	gene_id "ENSMUSG00000029516.20"; transcript_id "ENSMUSG00000029516.20_tx_31"; exon_id "chr5_116105947_116106144_+"; exonnum "25"; txlen "6382";
chr5	ENSEMBL_gcm37	exon	116105947	116106144	10.7330840624751	+	.	gene_id "ENSMUSG00000029516.20"; transcript_id "ENSMUSG00000029516.20_tx_35"; exon_id "chr5_116105947_116106144_+"; exonnum "25"; txlen "6430";
chr5	ENSEMBL_gcm37	exon	116105947	116106144	10.4138502785446	+	.	gene_id "ENSMUSG00000029516.20"; transcript_id "ENSMUSG00000029516.20_tx_36"; exon_id "chr5_116105947_116106144_+"; exonnum "25"; txlen "6427";
chr5	ENSEMBL_gcm37	exon	116105947	116106144	9.93895225233804	+	.	gene_id "ENSMUSG00000029516.20"; transcript_id "ENSMUSG00000029516.20_tx_39"; exon_id "chr5_116105947_116106144_+"; exonnum "16"; txlen "5405";
chr5	ENSEMBL_gcm37	exon	116105947	116106144	9.64570286569264	+	.	gene_id "ENSMUSG00000029516.20"; transcript_id "ENSMUSG00000029516.20_tx_41"; exon_id "chr5_116105947_116106144_+"; exonnum "16"; txlen "5408";
chr5	ENSEMBL_gcm37	exon	116105947	116106144	9.52301187412168	+	.	gene_id "ENSMUSG00000029516.20"; transcript_id "ENSMUSG00000029516.20_tx_42"; exon_id "chr5_116105947_116106144_+"; exonnum "15"; txlen "5082";
chr5	ENSEMBL_gcm37	exon	116105947	116106144	8.57512888024356	+	.	gene_id "ENSMUSG00000029516.20"; transcript_id "ENSMUSG00000029516.20_tx_51"; exon_id "chr5_116105947_116106144_+"; exonnum "15"; txlen "5085";
chr5	ENSEMBL_gcm37	exon	116105947	116106144	8.28263216599527	+	.	gene_id "ENSMUSG00000029516.20"; transcript_id "ENSMUSG00000029516.20_tx_54"; exon_id "chr5_116105947_116106144_+"; exonnum "15"; txlen "5082";
chr5	ENSEMBL_gcm37	exon	116105947	116106144	7.53985464378726	+	.	gene_id "ENSMUSG00000029516.20"; transcript_id "ENSMUSG00000029516.20_tx_55"; exon_id "chr5_116105947_116106144_+"; exonnum "15"; txlen "5085";
chr5	ENSEMBL_gcm37	exon	116105947	116106144	6.66156957167732	+	.	gene_id "ENSMUSG00000029516.20"; transcript_id "ENSMUSG00000029516.20_tx_56"; exon_id "chr5_116105947_116106144_+"; exonnum "15"; txlen "5127";
chr5	ENSEMBL_gcm37	exon	116105947	116106144	6.50294012883561	+	.	gene_id "ENSMUSG00000029516.20"; transcript_id "ENSMUSG00000029516.20_tx_57"; exon_id "chr5_116105947_116106144_+"; exonnum "7"; txlen "4103";
chr5	ENSEMBL_gcm37	exon	116105947	116106144	6.45505695182085	+	.	gene_id "ENSMUSG00000029516.20"; transcript_id "ENSMUSG00000029516.20_tx_58"; exon_id "chr5_116105947_116106144_+"; exonnum "7"; txlen "4148";
chr5	ENSEMBL_gcm37	exon	116105947	116106144	6.37837954934069	+	.	gene_id "ENSMUSG00000029516.20"; transcript_id "ENSMUSG00000029516.20_tx_59"; exon_id "chr5_116105947_116106144_+"; exonnum "7"; txlen "4106";
chr5	ENSEMBL_gcm37	exon	116105947	116106144	6.36404221066364	+	.	gene_id "ENSMUSG00000029516.20"; transcript_id "ENSMUSG00000029516.20_tx_60"; exon_id "chr5_116105947_116106144_+"; exonnum "7"; txlen "4151";
chr5	ENSEMBL_gcm37	exon	116105947	116106144	6.20599777340977	+	.	gene_id "ENSMUSG00000029516.20"; transcript_id "ENSMUSG00000029516.20_tx_61"; exon_id "chr5_116105947_116106144_+"; exonnum "7"; txlen "4193";
chr5	ENSEMBL_gcm37	exon	116105947	116106144	6.03674917937959	+	.	gene_id "ENSMUSG00000029516.20"; transcript_id "ENSMUSG00000029516.20_tx_63"; exon_id "chr5_116105947_116106144_+"; exonnum "7"; txlen "4196";
chr5	ENSEMBL_gcm37	exon	116105947	116106144	5.95928220557156	+	.	gene_id "ENSMUSG00000029516.20"; transcript_id "ENSMUSG00000029516.20_tx_64"; exon_id "chr5_116105947_116106144_+"; exonnum "15"; txlen "5130";
chr5	ENSEMBL_gcm37	exon	116105947	116106144	5.76570715949619	+	.	gene_id "ENSMUSG00000029516.20"; transcript_id "ENSMUSG00000029516.20_tx_65"; exon_id "chr5_116105947_116106144_+"; exonnum "7"; txlen "4148";
chr5	ENSEMBL_gcm37	exon	116105947	116106144	5.64959499299655	+	.	gene_id "ENSMUSG00000029516.20"; transcript_id "ENSMUSG00000029516.20_tx_66"; exon_id "chr5_116105947_116106144_+"; exonnum "7"; txlen "4151";
chr5	ENSEMBL_gcm37	exon	116105947	116106144	19.815816525242	+	.	gene_id "ENSMUSG00000029516.20"; transcript_id "ENSMUSG00000029516.20_tx_7"; exon_id "chr5_116105947_116106144_+"; exonnum "17"; txlen "5486";
chr5	ENSEMBL_gcm37	exon	116105947	116106144	4.59600404267545	+	.	gene_id "ENSMUSG00000029516.20"; transcript_id "ENSMUSG00000029516.20_tx_72"; exon_id "chr5_116105947_116106144_+"; exonnum "14"; txlen "4911";
chr5	ENSEMBL_gcm37	exon	116105947	116106144	4.54698862911753	+	.	gene_id "ENSMUSG00000029516.20"; transcript_id "ENSMUSG00000029516.20_tx_73"; exon_id "chr5_116105947_116106144_+"; exonnum "17"; txlen "5534";
chr5	ENSEMBL_gcm37	exon	116105947	116106144	4.38805692816494	+	.	gene_id "ENSMUSG00000029516.20"; transcript_id "ENSMUSG00000029516.20_tx_76"; exon_id "chr5_116105947_116106144_+"; exonnum "17"; txlen "5531";
chr5	ENSEMBL_gcm37	exon	116105947	116106144	19.0402219636064	+	.	gene_id "ENSMUSG00000029516.20"; transcript_id "ENSMUSG00000029516.20_tx_8"; exon_id "chr5_116105947_116106144_+"; exonnum "17"; txlen "5489";
chr5	ENSEMBL_gcm37	exon	116105947	116106144	4.02747390836801	+	.	gene_id "ENSMUSG00000029516.20"; transcript_id "ENSMUSG00000029516.20_tx_80"; exon_id "chr5_116105947_116106144_+"; exonnum "17"; txlen "5576";
chr5	ENSEMBL_gcm37	exon	116105947	116106144	3.95284050996022	+	.	gene_id "ENSMUSG00000029516.20"; transcript_id "ENSMUSG00000029516.20_tx_82"; exon_id "chr5_116105947_116106144_+"; exonnum "14"; txlen "4914";
chr5	ENSEMBL_gcm37	exon	116105947	116106144	3.81926983141257	+	.	gene_id "ENSMUSG00000029516.20"; transcript_id "ENSMUSG00000029516.20_tx_83"; exon_id "chr5_116105947_116106144_+"; exonnum "17"; txlen "5579";
chr5	ENSEMBL_gcm37	exon	116105947	116106144	3.57198075933718	+	.	gene_id "ENSMUSG00000029516.20"; transcript_id "ENSMUSG00000029516.20_tx_86"; exon_id "chr5_116105947_116106144_+"; exonnum "25"; txlen "6365";
chr5	ENSEMBL_gcm37	exon	116105947	116106144	3.41781862166966	+	.	gene_id "ENSMUSG00000029516.20"; transcript_id "ENSMUSG00000029516.20_tx_89"; exon_id "chr5_116105947_116106144_+"; exonnum "25"; txlen "6362";
chr5	ENSEMBL_gcm37	exon	116105947	116106144	3.40098705953063	+	.	gene_id "ENSMUSG00000029516.20"; transcript_id "ENSMUSG00000029516.20_tx_90"; exon_id "chr5_116105947_116106144_+"; exonnum "25"; txlen "6410";
chr5	ENSEMBL_gcm37	exon	116105947	116106144	3.33617236660645	+	.	gene_id "ENSMUSG00000029516.20"; transcript_id "ENSMUSG00000029516.20_tx_93"; exon_id "chr5_116105947_116106144_+"; exonnum "25"; txlen "6410";
chr5	ENSEMBL_gcm37	exon	116105947	116106144	3.19193446205222	+	.	gene_id "ENSMUSG00000029516.20"; transcript_id "ENSMUSG00000029516.20_tx_94"; exon_id "chr5_116105947_116106144_+"; exonnum "25"; txlen "6455";
chr5	ENSEMBL_gcm37	exon	116105947	116106144	3.08056077107176	+	.	gene_id "ENSMUSG00000029516.20"; transcript_id "ENSMUSG00000029516.20_tx_96"; exon_id "chr5_116105947_116106144_+"; exonnum "16"; txlen "5405";
chr5	ENSEMBL_gcm37	exon	116105947	116106144	3.01910598035776	+	.	gene_id "ENSMUSG00000029516.20"; transcript_id "ENSMUSG00000029516.20_tx_98"; exon_id "chr5_116105947_116106144_+"; exonnum "25"; txlen "6407";
chr5	ENSEMBL_gcm37	exon	116105947	116106144	2.9655619841158	+	.	gene_id "ENSMUSG00000029516.20"; transcript_id "ENSMUSG00000029516.20_tx_99"; exon_id "chr5_116105947_116106144_+"; exonnum "25"; txlen "6407";
chr5	HAVANA	exon	116106084	116106144	0	+	.	gene_id "ENSMUSG00000029516.20"; transcript_id "ENSMUST00000123736.2"; gene_type "protein_coding"; gene_name "Cit"; transcript_type "nonsense_mediated_decay"; transcript_name "Cit-205"; exon_number 1; exon_id "ENSMUSE00000752950.2"; level 2; protein_id "ENSMUSP00000134875.2"; transcript_support_level "1"; mgi_id "MGI:105313"; tag "mRNA_start_NF"; tag "cds_start_NF"; havana_gene "OTTMUSG00000014714.1"; havana_transcript "OTTMUST00000034908.1";
chr5	HAVANA	CDS	116106084	116106144	0	+	1	gene_id "ENSMUSG00000029516.20"; transcript_id "ENSMUST00000123736.2"; gene_type "protein_coding"; gene_name "Cit"; transcript_type "nonsense_mediated_decay"; transcript_name "Cit-205"; exon_number 1; exon_id "ENSMUSE00000752950.2"; level 2; protein_id "ENSMUSP00000134875.2"; transcript_support_level "1"; mgi_id "MGI:105313"; tag "mRNA_start_NF"; tag "cds_start_NF"; havana_gene "OTTMUSG00000014714.1"; havana_transcript "OTTMUST00000034908.1";
chr5	HAVANA	transcript	116106084	116144424	0	+	.	gene_id "ENSMUSG00000029516.20"; transcript_id "ENSMUST00000123736.2"; gene_type "protein_coding"; gene_name "Cit"; transcript_type "nonsense_mediated_decay"; transcript_name "Cit-205"; level 2; protein_id "ENSMUSP00000134875.2"; transcript_support_level "1"; mgi_id "MGI:105313"; tag "mRNA_start_NF"; tag "cds_start_NF"; havana_gene "OTTMUSG00000014714.1"; havana_transcript "OTTMUST00000034908.1";
chr5	HAVANA	CDS	116106565	116106570	0	+	0	gene_id "ENSMUSG00000029516.20"; transcript_id "ENSMUST00000123736.2"; gene_type "protein_coding"; gene_name "Cit"; transcript_type "nonsense_mediated_decay"; transcript_name "Cit-205"; exon_number 2; exon_id "ENSMUSE00000999996.2"; level 2; protein_id "ENSMUSP00000134875.2"; transcript_support_level "1"; mgi_id "MGI:105313"; tag "mRNA_start_NF"; tag "cds_start_NF"; havana_gene "OTTMUSG00000014714.1"; havana_transcript "OTTMUST00000034908.1";
chr5	HAVANA	exon	116106565	116106851	0	+	.	gene_id "ENSMUSG00000029516.20"; transcript_id "ENSMUST00000123736.2"; gene_type "protein_coding"; gene_name "Cit"; transcript_type "nonsense_mediated_decay"; transcript_name "Cit-205"; exon_number 2; exon_id "ENSMUSE00000999996.2"; level 2; protein_id "ENSMUSP00000134875.2"; transcript_support_level "1"; mgi_id "MGI:105313"; tag "mRNA_start_NF"; tag "cds_start_NF"; havana_gene "OTTMUSG00000014714.1"; havana_transcript "OTTMUST00000034908.1";
chr5	HAVANA	stop_codon	116106571	116106573	0	+	0	gene_id "ENSMUSG00000029516.20"; transcript_id "ENSMUST00000123736.2"; gene_type "protein_coding"; gene_name "Cit"; transcript_type "nonsense_mediated_decay"; transcript_name "Cit-205"; exon_number 2; exon_id "ENSMUSE00000999996.2"; level 2; protein_id "ENSMUSP00000134875.2"; transcript_support_level "1"; mgi_id "MGI:105313"; tag "mRNA_start_NF"; tag "cds_start_NF"; havana_gene "OTTMUSG00000014714.1"; havana_transcript "OTTMUST00000034908.1";
chr5	HAVANA	UTR	116106571	116106851	0	+	.	gene_id "ENSMUSG00000029516.20"; transcript_id "ENSMUST00000123736.2"; gene_type "protein_coding"; gene_name "Cit"; transcript_type "nonsense_mediated_decay"; transcript_name "Cit-205"; exon_number 2; exon_id "ENSMUSE00000999996.2"; level 2; protein_id "ENSMUSP00000134875.2"; transcript_support_level "1"; mgi_id "MGI:105313"; tag "mRNA_start_NF"; tag "cds_start_NF"; havana_gene "OTTMUSG00000014714.1"; havana_transcript "OTTMUST00000034908.1";
chr5	sragcm37_mid	exon	116106996	116107216	2.76841895668686	+	.	gene_id "ENSMUSG00000029516.20"; transcript_id "ENSMUSG00000029516.20_tx_101"; exon_id "chr5_116106996_116107216_+"; exonnum "26"; txlen "6452";
chr5	sragcm37_mid	exon	116106996	116107216	2.58132741364137	+	.	gene_id "ENSMUSG00000029516.20"; transcript_id "ENSMUSG00000029516.20_tx_102"; exon_id "chr5_116106996_116107216_+"; exonnum "17"; txlen "5408";
chr5	sragcm37_mid	exon	116106996	116107216	2.45717415482519	+	.	gene_id "ENSMUSG00000029516.20"; transcript_id "ENSMUSG00000029516.20_tx_103"; exon_id "chr5_116106996_116107216_+"; exonnum "17"; txlen "5450";
chr5	sragcm37_mid	exon	116106996	116107216	2.20322475269879	+	.	gene_id "ENSMUSG00000029516.20"; transcript_id "ENSMUSG00000029516.20_tx_104"; exon_id "chr5_116106996_116107216_+"; exonnum "17"; txlen "5453";
chr5	sragcm37_mid	exon	116106996	116107216	1.80523245591845	+	.	gene_id "ENSMUSG00000029516.20"; transcript_id "ENSMUSG00000029516.20_tx_105"; exon_id "chr5_116106996_116107216_+"; exonnum "15"; txlen "4956";
chr5	sragcm37_mid	exon	116106996	116107216	15.8752990068692	+	.	gene_id "ENSMUSG00000029516.20"; transcript_id "ENSMUSG00000029516.20_tx_14"; exon_id "chr5_116106996_116107216_+"; exonnum "17"; txlen "5360";
chr5	sragcm37_mid	exon	116106996	116107216	15.3570301311984	+	.	gene_id "ENSMUSG00000029516.20"; transcript_id "ENSMUSG00000029516.20_tx_15"; exon_id "chr5_116106996_116107216_+"; exonnum "17"; txlen "5363";
chr5	sragcm37_mid	exon	116106996	116107216	13.9894333668642	+	.	gene_id "ENSMUSG00000029516.20"; transcript_id "ENSMUSG00000029516.20_tx_18"; exon_id "chr5_116106996_116107216_+"; exonnum "26"; txlen "6340";
chr5	sragcm37_mid	exon	116106996	116107216	13.1931474420811	+	.	gene_id "ENSMUSG00000029516.20"; transcript_id "ENSMUSG00000029516.20_tx_21"; exon_id "chr5_116106996_116107216_+"; exonnum "26"; txlen "6337";
chr5	sragcm37_mid	exon	116106996	116107216	13.0024296107208	+	.	gene_id "ENSMUSG00000029516.20"; transcript_id "ENSMUSG00000029516.20_tx_23"; exon_id "chr5_116106996_116107216_+"; exonnum "16"; txlen "5037";
chr5	sragcm37_mid	exon	116106996	116107216	12.5027557240718	+	.	gene_id "ENSMUSG00000029516.20"; transcript_id "ENSMUSG00000029516.20_tx_24"; exon_id "chr5_116106996_116107216_+"; exonnum "18"; txlen "5531";
chr5	sragcm37_mid	exon	116106996	116107216	12.2852209971751	+	.	gene_id "ENSMUSG00000029516.20"; transcript_id "ENSMUSG00000029516.20_tx_25"; exon_id "chr5_116106996_116107216_+"; exonnum "26"; txlen "6382";
chr5	sragcm37_mid	exon	116106996	116107216	12.2720183475332	+	.	gene_id "ENSMUSG00000029516.20"; transcript_id "ENSMUSG00000029516.20_tx_26"; exon_id "chr5_116106996_116107216_+"; exonnum "26"; txlen "6385";
chr5	sragcm37_mid	exon	116106996	116107216	12.2635685967982	+	.	gene_id "ENSMUSG00000029516.20"; transcript_id "ENSMUSG00000029516.20_tx_27"; exon_id "chr5_116106996_116107216_+"; exonnum "18"; txlen "5534";
chr5	sragcm37_mid	exon	116106996	116107216	12.2009126139174	+	.	gene_id "ENSMUSG00000029516.20"; transcript_id "ENSMUSG00000029516.20_tx_28"; exon_id "chr5_116106996_116107216_+"; exonnum "26"; txlen "6385";
chr5	sragcm37_mid	exon	116106996	116107216	12.1657932241699	+	.	gene_id "ENSMUSG00000029516.20"; transcript_id "ENSMUSG00000029516.20_tx_29"; exon_id "chr5_116106996_116107216_+"; exonnum "16"; txlen "5040";
chr5	sragcm37_mid	exon	116106996	116107216	11.6686736636242	+	.	gene_id "ENSMUSG00000029516.20"; transcript_id "ENSMUSG00000029516.20_tx_31"; exon_id "chr5_116106996_116107216_+"; exonnum "26"; txlen "6382";
chr5	sragcm37_mid	exon	116106996	116107216	10.7330840624751	+	.	gene_id "ENSMUSG00000029516.20"; transcript_id "ENSMUSG00000029516.20_tx_35"; exon_id "chr5_116106996_116107216_+"; exonnum "26"; txlen "6430";
chr5	sragcm37_mid	exon	116106996	116107216	10.4138502785446	+	.	gene_id "ENSMUSG00000029516.20"; transcript_id "ENSMUSG00000029516.20_tx_36"; exon_id "chr5_116106996_116107216_+"; exonnum "26"; txlen "6427";
chr5	sragcm37_mid	exon	116106996	116107216	9.93895225233804	+	.	gene_id "ENSMUSG00000029516.20"; transcript_id "ENSMUSG00000029516.20_tx_39"; exon_id "chr5_116106996_116107216_+"; exonnum "17"; txlen "5405";
chr5	sragcm37_mid	exon	116106996	116107216	9.64570286569264	+	.	gene_id "ENSMUSG00000029516.20"; transcript_id "ENSMUSG00000029516.20_tx_41"; exon_id "chr5_116106996_116107216_+"; exonnum "17"; txlen "5408";
chr5	sragcm37_mid	exon	116106996	116107216	9.52301187412168	+	.	gene_id "ENSMUSG00000029516.20"; transcript_id "ENSMUSG00000029516.20_tx_42"; exon_id "chr5_116106996_116107216_+"; exonnum "16"; txlen "5082";
chr5	sragcm37_mid	exon	116106996	116107216	8.57512888024356	+	.	gene_id "ENSMUSG00000029516.20"; transcript_id "ENSMUSG00000029516.20_tx_51"; exon_id "chr5_116106996_116107216_+"; exonnum "16"; txlen "5085";
chr5	sragcm37_mid	exon	116106996	116107216	8.28263216599527	+	.	gene_id "ENSMUSG00000029516.20"; transcript_id "ENSMUSG00000029516.20_tx_54"; exon_id "chr5_116106996_116107216_+"; exonnum "16"; txlen "5082";
chr5	sragcm37_mid	exon	116106996	116107216	7.53985464378726	+	.	gene_id "ENSMUSG00000029516.20"; transcript_id "ENSMUSG00000029516.20_tx_55"; exon_id "chr5_116106996_116107216_+"; exonnum "16"; txlen "5085";
chr5	sragcm37_mid	exon	116106996	116107216	6.66156957167732	+	.	gene_id "ENSMUSG00000029516.20"; transcript_id "ENSMUSG00000029516.20_tx_56"; exon_id "chr5_116106996_116107216_+"; exonnum "16"; txlen "5127";
chr5	sragcm37_mid	exon	116106996	116107216	6.50294012883561	+	.	gene_id "ENSMUSG00000029516.20"; transcript_id "ENSMUSG00000029516.20_tx_57"; exon_id "chr5_116106996_116107216_+"; exonnum "8"; txlen "4103";
chr5	sragcm37_mid	exon	116106996	116107216	6.45505695182085	+	.	gene_id "ENSMUSG00000029516.20"; transcript_id "ENSMUSG00000029516.20_tx_58"; exon_id "chr5_116106996_116107216_+"; exonnum "8"; txlen "4148";
chr5	sragcm37_mid	exon	116106996	116107216	6.37837954934069	+	.	gene_id "ENSMUSG00000029516.20"; transcript_id "ENSMUSG00000029516.20_tx_59"; exon_id "chr5_116106996_116107216_+"; exonnum "8"; txlen "4106";
chr5	sragcm37_mid	exon	116106996	116107216	6.36404221066364	+	.	gene_id "ENSMUSG00000029516.20"; transcript_id "ENSMUSG00000029516.20_tx_60"; exon_id "chr5_116106996_116107216_+"; exonnum "8"; txlen "4151";
chr5	sragcm37_mid	exon	116106996	116107216	6.20599777340977	+	.	gene_id "ENSMUSG00000029516.20"; transcript_id "ENSMUSG00000029516.20_tx_61"; exon_id "chr5_116106996_116107216_+"; exonnum "8"; txlen "4193";
chr5	sragcm37_mid	exon	116106996	116107216	6.03674917937959	+	.	gene_id "ENSMUSG00000029516.20"; transcript_id "ENSMUSG00000029516.20_tx_63"; exon_id "chr5_116106996_116107216_+"; exonnum "8"; txlen "4196";
chr5	sragcm37_mid	exon	116106996	116107216	5.95928220557156	+	.	gene_id "ENSMUSG00000029516.20"; transcript_id "ENSMUSG00000029516.20_tx_64"; exon_id "chr5_116106996_116107216_+"; exonnum "16"; txlen "5130";
chr5	sragcm37_mid	exon	116106996	116107216	5.76570715949619	+	.	gene_id "ENSMUSG00000029516.20"; transcript_id "ENSMUSG00000029516.20_tx_65"; exon_id "chr5_116106996_116107216_+"; exonnum "8"; txlen "4148";
chr5	sragcm37_mid	exon	116106996	116107216	5.64959499299655	+	.	gene_id "ENSMUSG00000029516.20"; transcript_id "ENSMUSG00000029516.20_tx_66"; exon_id "chr5_116106996_116107216_+"; exonnum "8"; txlen "4151";
chr5	sragcm37_mid	exon	116106996	116107216	19.815816525242	+	.	gene_id "ENSMUSG00000029516.20"; transcript_id "ENSMUSG00000029516.20_tx_7"; exon_id "chr5_116106996_116107216_+"; exonnum "18"; txlen "5486";
chr5	sragcm37_mid	exon	116106996	116107216	4.59600404267545	+	.	gene_id "ENSMUSG00000029516.20"; transcript_id "ENSMUSG00000029516.20_tx_72"; exon_id "chr5_116106996_116107216_+"; exonnum "15"; txlen "4911";
chr5	sragcm37_mid	exon	116106996	116107216	4.54698862911753	+	.	gene_id "ENSMUSG00000029516.20"; transcript_id "ENSMUSG00000029516.20_tx_73"; exon_id "chr5_116106996_116107216_+"; exonnum "18"; txlen "5534";
chr5	sragcm37_mid	exon	116106996	116107216	4.38805692816494	+	.	gene_id "ENSMUSG00000029516.20"; transcript_id "ENSMUSG00000029516.20_tx_76"; exon_id "chr5_116106996_116107216_+"; exonnum "18"; txlen "5531";
chr5	sragcm37_mid	exon	116106996	116107216	19.0402219636064	+	.	gene_id "ENSMUSG00000029516.20"; transcript_id "ENSMUSG00000029516.20_tx_8"; exon_id "chr5_116106996_116107216_+"; exonnum "18"; txlen "5489";
chr5	sragcm37_mid	exon	116106996	116107216	4.02747390836801	+	.	gene_id "ENSMUSG00000029516.20"; transcript_id "ENSMUSG00000029516.20_tx_80"; exon_id "chr5_116106996_116107216_+"; exonnum "18"; txlen "5576";
chr5	sragcm37_mid	exon	116106996	116107216	3.95284050996022	+	.	gene_id "ENSMUSG00000029516.20"; transcript_id "ENSMUSG00000029516.20_tx_82"; exon_id "chr5_116106996_116107216_+"; exonnum "15"; txlen "4914";
chr5	sragcm37_mid	exon	116106996	116107216	3.81926983141257	+	.	gene_id "ENSMUSG00000029516.20"; transcript_id "ENSMUSG00000029516.20_tx_83"; exon_id "chr5_116106996_116107216_+"; exonnum "18"; txlen "5579";
chr5	sragcm37_mid	exon	116106996	116107216	3.57198075933718	+	.	gene_id "ENSMUSG00000029516.20"; transcript_id "ENSMUSG00000029516.20_tx_86"; exon_id "chr5_116106996_116107216_+"; exonnum "26"; txlen "6365";
chr5	sragcm37_mid	exon	116106996	116107216	3.41781862166966	+	.	gene_id "ENSMUSG00000029516.20"; transcript_id "ENSMUSG00000029516.20_tx_89"; exon_id "chr5_116106996_116107216_+"; exonnum "26"; txlen "6362";
chr5	sragcm37_mid	exon	116106996	116107216	3.40098705953063	+	.	gene_id "ENSMUSG00000029516.20"; transcript_id "ENSMUSG00000029516.20_tx_90"; exon_id "chr5_116106996_116107216_+"; exonnum "26"; txlen "6410";
chr5	sragcm37_mid	exon	116106996	116107216	3.33617236660645	+	.	gene_id "ENSMUSG00000029516.20"; transcript_id "ENSMUSG00000029516.20_tx_93"; exon_id "chr5_116106996_116107216_+"; exonnum "26"; txlen "6410";
chr5	sragcm37_mid	exon	116106996	116107216	3.19193446205222	+	.	gene_id "ENSMUSG00000029516.20"; transcript_id "ENSMUSG00000029516.20_tx_94"; exon_id "chr5_116106996_116107216_+"; exonnum "26"; txlen "6455";
chr5	sragcm37_mid	exon	116106996	116107216	3.08056077107176	+	.	gene_id "ENSMUSG00000029516.20"; transcript_id "ENSMUSG00000029516.20_tx_96"; exon_id "chr5_116106996_116107216_+"; exonnum "17"; txlen "5405";
chr5	sragcm37_mid	exon	116106996	116107216	3.01910598035776	+	.	gene_id "ENSMUSG00000029516.20"; transcript_id "ENSMUSG00000029516.20_tx_98"; exon_id "chr5_116106996_116107216_+"; exonnum "26"; txlen "6407";
chr5	sragcm37_mid	exon	116106996	116107216	2.9655619841158	+	.	gene_id "ENSMUSG00000029516.20"; transcript_id "ENSMUSG00000029516.20_tx_99"; exon_id "chr5_116106996_116107216_+"; exonnum "26"; txlen "6407";
chr5	HAVANA	exon	116107023	116107216	0	+	.	gene_id "ENSMUSG00000029516.20"; transcript_id "ENSMUST00000141101.5"; gene_type "protein_coding"; gene_name "Cit"; transcript_type "protein_coding"; transcript_name "Cit-212"; exon_number 24; exon_id "ENSMUSE00001212871.2"; level 2; protein_id "ENSMUSP00000115802.3"; transcript_support_level "5"; mgi_id "MGI:105313"; tag "basic"; havana_gene "OTTMUSG00000014714.1"; havana_transcript "OTTMUST00000034906.1";
chr5	HAVANA	CDS	116107023	116107216	0	+	0	gene_id "ENSMUSG00000029516.20"; transcript_id "ENSMUST00000141101.5"; gene_type "protein_coding"; gene_name "Cit"; transcript_type "protein_coding"; transcript_name "Cit-212"; exon_number 24; exon_id "ENSMUSE00001212871.2"; level 2; protein_id "ENSMUSP00000115802.3"; transcript_support_level "5"; mgi_id "MGI:105313"; tag "basic"; havana_gene "OTTMUSG00000014714.1"; havana_transcript "OTTMUST00000034906.1";
chr5	HAVANA	exon	116107023	116107216	0	+	.	gene_id "ENSMUSG00000029516.20"; transcript_id "ENSMUST00000051704.15"; gene_type "protein_coding"; gene_name "Cit"; transcript_type "protein_coding"; transcript_name "Cit-201"; exon_number 25; exon_id "ENSMUSE00001212871.2"; level 2; protein_id "ENSMUSP00000062049.9"; transcript_support_level "1"; mgi_id "MGI:105313"; tag "basic"; tag "appris_principal_4"; tag "CCDS"; ccdsid "CCDS19597.1"; havana_gene "OTTMUSG00000014714.1"; havana_transcript "OTTMUST00000034905.1";
chr5	HAVANA	CDS	116107023	116107216	0	+	0	gene_id "ENSMUSG00000029516.20"; transcript_id "ENSMUST00000051704.15"; gene_type "protein_coding"; gene_name "Cit"; transcript_type "protein_coding"; transcript_name "Cit-201"; exon_number 25; exon_id "ENSMUSE00001212871.2"; level 2; protein_id "ENSMUSP00000062049.9"; transcript_support_level "1"; mgi_id "MGI:105313"; tag "basic"; tag "appris_principal_4"; tag "CCDS"; ccdsid "CCDS19597.1"; havana_gene "OTTMUSG00000014714.1"; havana_transcript "OTTMUST00000034905.1";
chr5	HAVANA	exon	116107023	116107216	0	+	.	gene_id "ENSMUSG00000029516.20"; transcript_id "ENSMUST00000102560.7"; gene_type "protein_coding"; gene_name "Cit"; transcript_type "protein_coding"; transcript_name "Cit-202"; exon_number 25; exon_id "ENSMUSE00001212871.2"; level 2; protein_id "ENSMUSP00000099620.4"; transcript_support_level "5"; mgi_id "MGI:105313"; tag "not_organism_supported"; tag "basic"; tag "Ensembl_canonical"; tag "GENCODE_Primary"; tag "appris_alternative_1"; havana_gene "OTTMUSG00000014714.1"; havana_transcript "OTTMUST00000041064.1";
chr5	HAVANA	CDS	116107023	116107216	0	+	0	gene_id "ENSMUSG00000029516.20"; transcript_id "ENSMUST00000102560.7"; gene_type "protein_coding"; gene_name "Cit"; transcript_type "protein_coding"; transcript_name "Cit-202"; exon_number 25; exon_id "ENSMUSE00001212871.2"; level 2; protein_id "ENSMUSP00000099620.4"; transcript_support_level "5"; mgi_id "MGI:105313"; tag "not_organism_supported"; tag "basic"; tag "Ensembl_canonical"; tag "GENCODE_Primary"; tag "appris_alternative_1"; havana_gene "OTTMUSG00000014714.1"; havana_transcript "OTTMUST00000041064.1";
chr5	HAVANA	exon	116107023	116107216	0	+	.	gene_id "ENSMUSG00000029516.20"; transcript_id "ENSMUST00000112008.9"; gene_type "protein_coding"; gene_name "Cit"; transcript_type "protein_coding"; transcript_name "Cit-203"; exon_number 24; exon_id "ENSMUSE00001212871.2"; level 2; protein_id "ENSMUSP00000107639.3"; transcript_support_level "5"; mgi_id "MGI:105313"; tag "not_organism_supported"; tag "basic"; havana_gene "OTTMUSG00000014714.1"; havana_transcript "OTTMUST00000041063.1";
chr5	HAVANA	CDS	116107023	116107216	0	+	0	gene_id "ENSMUSG00000029516.20"; transcript_id "ENSMUST00000112008.9"; gene_type "protein_coding"; gene_name "Cit"; transcript_type "protein_coding"; transcript_name "Cit-203"; exon_number 24; exon_id "ENSMUSE00001212871.2"; level 2; protein_id "ENSMUSP00000107639.3"; transcript_support_level "5"; mgi_id "MGI:105313"; tag "not_organism_supported"; tag "basic"; havana_gene "OTTMUSG00000014714.1"; havana_transcript "OTTMUST00000041063.1";
chr5	HAVANA	exon	116107023	116107216	0	+	.	gene_id "ENSMUSG00000029516.20"; transcript_id "ENSMUST00000145363.8"; gene_type "protein_coding"; gene_name "Cit"; transcript_type "protein_coding_CDS_not_defined"; transcript_name "Cit-213"; exon_number 16; exon_id "ENSMUSE00001281837.2"; level 2; transcript_support_level "5"; mgi_id "MGI:105313"; tag "not_organism_supported"; havana_gene "OTTMUSG00000014714.1"; havana_transcript "OTTMUST00000034911.1";
chr5	HAVANA	exon	116107023	116107216	0	+	.	gene_id "ENSMUSG00000029516.20"; transcript_id "ENSMUST00000147479.8"; gene_type "protein_coding"; gene_name "Cit"; transcript_type "protein_coding_CDS_not_defined"; transcript_name "Cit-216"; exon_number 16; exon_id "ENSMUSE00001281837.2"; level 2; transcript_support_level "1"; mgi_id "MGI:105313"; havana_gene "OTTMUSG00000014714.1"; havana_transcript "OTTMUST00000034907.1";
chr5	HAVANA	exon	116107023	116107216	0	+	.	gene_id "ENSMUSG00000029516.20"; transcript_id "ENSMUST00000122877.8"; gene_type "protein_coding"; gene_name "Cit"; transcript_type "retained_intron"; transcript_name "Cit-204"; exon_number 8; exon_id "ENSMUSE00001281837.2"; level 2; transcript_support_level "1"; mgi_id "MGI:105313"; havana_gene "OTTMUSG00000014714.1"; havana_transcript "OTTMUST00000034919.1";
chr5	HAVANA	exon	116107023	116107216	0	+	.	gene_id "ENSMUSG00000029516.20"; transcript_id "ENSMUST00000123736.2"; gene_type "protein_coding"; gene_name "Cit"; transcript_type "nonsense_mediated_decay"; transcript_name "Cit-205"; exon_number 3; exon_id "ENSMUSE00001281837.2"; level 2; protein_id "ENSMUSP00000134875.2"; transcript_support_level "1"; mgi_id "MGI:105313"; tag "mRNA_start_NF"; tag "cds_start_NF"; havana_gene "OTTMUSG00000014714.1"; havana_transcript "OTTMUST00000034908.1";
chr5	HAVANA	UTR	116107023	116107216	0	+	.	gene_id "ENSMUSG00000029516.20"; transcript_id "ENSMUST00000123736.2"; gene_type "protein_coding"; gene_name "Cit"; transcript_type "nonsense_mediated_decay"; transcript_name "Cit-205"; exon_number 3; exon_id "ENSMUSE00001281837.2"; level 2; protein_id "ENSMUSP00000134875.2"; transcript_support_level "1"; mgi_id "MGI:105313"; tag "mRNA_start_NF"; tag "cds_start_NF"; havana_gene "OTTMUSG00000014714.1"; havana_transcript "OTTMUST00000034908.1";
chr5	HAVANA	exon	116109302	116109437	0	+	.	gene_id "ENSMUSG00000029516.20"; transcript_id "ENSMUST00000141101.5"; gene_type "protein_coding"; gene_name "Cit"; transcript_type "protein_coding"; transcript_name "Cit-212"; exon_number 25; exon_id "ENSMUSE00001287004.2"; level 2; protein_id "ENSMUSP00000115802.3"; transcript_support_level "5"; mgi_id "MGI:105313"; tag "basic"; havana_gene "OTTMUSG00000014714.1"; havana_transcript "OTTMUST00000034906.1";
chr5	HAVANA	CDS	116109302	116109437	0	+	1	gene_id "ENSMUSG00000029516.20"; transcript_id "ENSMUST00000141101.5"; gene_type "protein_coding"; gene_name "Cit"; transcript_type "protein_coding"; transcript_name "Cit-212"; exon_number 25; exon_id "ENSMUSE00001287004.2"; level 2; protein_id "ENSMUSP00000115802.3"; transcript_support_level "5"; mgi_id "MGI:105313"; tag "basic"; havana_gene "OTTMUSG00000014714.1"; havana_transcript "OTTMUST00000034906.1";
chr5	HAVANA	exon	116109302	116109437	0	+	.	gene_id "ENSMUSG00000029516.20"; transcript_id "ENSMUST00000051704.15"; gene_type "protein_coding"; gene_name "Cit"; transcript_type "protein_coding"; transcript_name "Cit-201"; exon_number 26; exon_id "ENSMUSE00001287004.2"; level 2; protein_id "ENSMUSP00000062049.9"; transcript_support_level "1"; mgi_id "MGI:105313"; tag "basic"; tag "appris_principal_4"; tag "CCDS"; ccdsid "CCDS19597.1"; havana_gene "OTTMUSG00000014714.1"; havana_transcript "OTTMUST00000034905.1";
chr5	HAVANA	CDS	116109302	116109437	0	+	1	gene_id "ENSMUSG00000029516.20"; transcript_id "ENSMUST00000051704.15"; gene_type "protein_coding"; gene_name "Cit"; transcript_type "protein_coding"; transcript_name "Cit-201"; exon_number 26; exon_id "ENSMUSE00001287004.2"; level 2; protein_id "ENSMUSP00000062049.9"; transcript_support_level "1"; mgi_id "MGI:105313"; tag "basic"; tag "appris_principal_4"; tag "CCDS"; ccdsid "CCDS19597.1"; havana_gene "OTTMUSG00000014714.1"; havana_transcript "OTTMUST00000034905.1";
chr5	HAVANA	exon	116109302	116109437	0	+	.	gene_id "ENSMUSG00000029516.20"; transcript_id "ENSMUST00000102560.7"; gene_type "protein_coding"; gene_name "Cit"; transcript_type "protein_coding"; transcript_name "Cit-202"; exon_number 26; exon_id "ENSMUSE00001287004.2"; level 2; protein_id "ENSMUSP00000099620.4"; transcript_support_level "5"; mgi_id "MGI:105313"; tag "not_organism_supported"; tag "basic"; tag "Ensembl_canonical"; tag "GENCODE_Primary"; tag "appris_alternative_1"; havana_gene "OTTMUSG00000014714.1"; havana_transcript "OTTMUST00000041064.1";
chr5	HAVANA	CDS	116109302	116109437	0	+	1	gene_id "ENSMUSG00000029516.20"; transcript_id "ENSMUST00000102560.7"; gene_type "protein_coding"; gene_name "Cit"; transcript_type "protein_coding"; transcript_name "Cit-202"; exon_number 26; exon_id "ENSMUSE00001287004.2"; level 2; protein_id "ENSMUSP00000099620.4"; transcript_support_level "5"; mgi_id "MGI:105313"; tag "not_organism_supported"; tag "basic"; tag "Ensembl_canonical"; tag "GENCODE_Primary"; tag "appris_alternative_1"; havana_gene "OTTMUSG00000014714.1"; havana_transcript "OTTMUST00000041064.1";
chr5	HAVANA	exon	116109302	116109437	0	+	.	gene_id "ENSMUSG00000029516.20"; transcript_id "ENSMUST00000112008.9"; gene_type "protein_coding"; gene_name "Cit"; transcript_type "protein_coding"; transcript_name "Cit-203"; exon_number 25; exon_id "ENSMUSE00001287004.2"; level 2; protein_id "ENSMUSP00000107639.3"; transcript_support_level "5"; mgi_id "MGI:105313"; tag "not_organism_supported"; tag "basic"; havana_gene "OTTMUSG00000014714.1"; havana_transcript "OTTMUST00000041063.1";
chr5	HAVANA	CDS	116109302	116109437	0	+	1	gene_id "ENSMUSG00000029516.20"; transcript_id "ENSMUST00000112008.9"; gene_type "protein_coding"; gene_name "Cit"; transcript_type "protein_coding"; transcript_name "Cit-203"; exon_number 25; exon_id "ENSMUSE00001287004.2"; level 2; protein_id "ENSMUSP00000107639.3"; transcript_support_level "5"; mgi_id "MGI:105313"; tag "not_organism_supported"; tag "basic"; havana_gene "OTTMUSG00000014714.1"; havana_transcript "OTTMUST00000041063.1";
chr5	HAVANA	exon	116109302	116109437	0	+	.	gene_id "ENSMUSG00000029516.20"; transcript_id "ENSMUST00000145363.8"; gene_type "protein_coding"; gene_name "Cit"; transcript_type "protein_coding_CDS_not_defined"; transcript_name "Cit-213"; exon_number 17; exon_id "ENSMUSE00001283840.2"; level 2; transcript_support_level "5"; mgi_id "MGI:105313"; tag "not_organism_supported"; havana_gene "OTTMUSG00000014714.1"; havana_transcript "OTTMUST00000034911.1";
chr5	HAVANA	exon	116109302	116109437	0	+	.	gene_id "ENSMUSG00000029516.20"; transcript_id "ENSMUST00000147479.8"; gene_type "protein_coding"; gene_name "Cit"; transcript_type "protein_coding_CDS_not_defined"; transcript_name "Cit-216"; exon_number 17; exon_id "ENSMUSE00001283840.2"; level 2; transcript_support_level "1"; mgi_id "MGI:105313"; havana_gene "OTTMUSG00000014714.1"; havana_transcript "OTTMUST00000034907.1";
chr5	HAVANA	exon	116109302	116109437	0	+	.	gene_id "ENSMUSG00000029516.20"; transcript_id "ENSMUST00000122877.8"; gene_type "protein_coding"; gene_name "Cit"; transcript_type "retained_intron"; transcript_name "Cit-204"; exon_number 9; exon_id "ENSMUSE00001283840.2"; level 2; transcript_support_level "1"; mgi_id "MGI:105313"; havana_gene "OTTMUSG00000014714.1"; havana_transcript "OTTMUST00000034919.1";
chr5	HAVANA	exon	116109302	116109437	0	+	.	gene_id "ENSMUSG00000029516.20"; transcript_id "ENSMUST00000123736.2"; gene_type "protein_coding"; gene_name "Cit"; transcript_type "nonsense_mediated_decay"; transcript_name "Cit-205"; exon_number 4; exon_id "ENSMUSE00001283840.2"; level 2; protein_id "ENSMUSP00000134875.2"; transcript_support_level "1"; mgi_id "MGI:105313"; tag "mRNA_start_NF"; tag "cds_start_NF"; havana_gene "OTTMUSG00000014714.1"; havana_transcript "OTTMUST00000034908.1";
chr5	HAVANA	UTR	116109302	116109437	0	+	.	gene_id "ENSMUSG00000029516.20"; transcript_id "ENSMUST00000123736.2"; gene_type "protein_coding"; gene_name "Cit"; transcript_type "nonsense_mediated_decay"; transcript_name "Cit-205"; exon_number 4; exon_id "ENSMUSE00001283840.2"; level 2; protein_id "ENSMUSP00000134875.2"; transcript_support_level "1"; mgi_id "MGI:105313"; tag "mRNA_start_NF"; tag "cds_start_NF"; havana_gene "OTTMUSG00000014714.1"; havana_transcript "OTTMUST00000034908.1";
chr5	ENSEMBL_gcm37	exon	116109302	116109437	2.76841895668686	+	.	gene_id "ENSMUSG00000029516.20"; transcript_id "ENSMUSG00000029516.20_tx_101"; exon_id "chr5_116109302_116109437_+"; exonnum "27"; txlen "6452";
chr5	ENSEMBL_gcm37	exon	116109302	116109437	2.58132741364137	+	.	gene_id "ENSMUSG00000029516.20"; transcript_id "ENSMUSG00000029516.20_tx_102"; exon_id "chr5_116109302_116109437_+"; exonnum "18"; txlen "5408";
chr5	ENSEMBL_gcm37	exon	116109302	116109437	2.45717415482519	+	.	gene_id "ENSMUSG00000029516.20"; transcript_id "ENSMUSG00000029516.20_tx_103"; exon_id "chr5_116109302_116109437_+"; exonnum "18"; txlen "5450";
chr5	ENSEMBL_gcm37	exon	116109302	116109437	2.20322475269879	+	.	gene_id "ENSMUSG00000029516.20"; transcript_id "ENSMUSG00000029516.20_tx_104"; exon_id "chr5_116109302_116109437_+"; exonnum "18"; txlen "5453";
chr5	ENSEMBL_gcm37	exon	116109302	116109437	1.80523245591845	+	.	gene_id "ENSMUSG00000029516.20"; transcript_id "ENSMUSG00000029516.20_tx_105"; exon_id "chr5_116109302_116109437_+"; exonnum "16"; txlen "4956";
chr5	ENSEMBL_gcm37	exon	116109302	116109437	15.8752990068692	+	.	gene_id "ENSMUSG00000029516.20"; transcript_id "ENSMUSG00000029516.20_tx_14"; exon_id "chr5_116109302_116109437_+"; exonnum "18"; txlen "5360";
chr5	ENSEMBL_gcm37	exon	116109302	116109437	15.3570301311984	+	.	gene_id "ENSMUSG00000029516.20"; transcript_id "ENSMUSG00000029516.20_tx_15"; exon_id "chr5_116109302_116109437_+"; exonnum "18"; txlen "5363";
chr5	ENSEMBL_gcm37	exon	116109302	116109437	13.9894333668642	+	.	gene_id "ENSMUSG00000029516.20"; transcript_id "ENSMUSG00000029516.20_tx_18"; exon_id "chr5_116109302_116109437_+"; exonnum "27"; txlen "6340";
chr5	ENSEMBL_gcm37	exon	116109302	116109437	13.1931474420811	+	.	gene_id "ENSMUSG00000029516.20"; transcript_id "ENSMUSG00000029516.20_tx_21"; exon_id "chr5_116109302_116109437_+"; exonnum "27"; txlen "6337";
chr5	ENSEMBL_gcm37	exon	116109302	116109437	13.0024296107208	+	.	gene_id "ENSMUSG00000029516.20"; transcript_id "ENSMUSG00000029516.20_tx_23"; exon_id "chr5_116109302_116109437_+"; exonnum "17"; txlen "5037";
chr5	ENSEMBL_gcm37	exon	116109302	116109437	12.5027557240718	+	.	gene_id "ENSMUSG00000029516.20"; transcript_id "ENSMUSG00000029516.20_tx_24"; exon_id "chr5_116109302_116109437_+"; exonnum "19"; txlen "5531";
chr5	ENSEMBL_gcm37	exon	116109302	116109437	12.2852209971751	+	.	gene_id "ENSMUSG00000029516.20"; transcript_id "ENSMUSG00000029516.20_tx_25"; exon_id "chr5_116109302_116109437_+"; exonnum "27"; txlen "6382";
chr5	ENSEMBL_gcm37	exon	116109302	116109437	12.2720183475332	+	.	gene_id "ENSMUSG00000029516.20"; transcript_id "ENSMUSG00000029516.20_tx_26"; exon_id "chr5_116109302_116109437_+"; exonnum "27"; txlen "6385";
chr5	ENSEMBL_gcm37	exon	116109302	116109437	12.2635685967982	+	.	gene_id "ENSMUSG00000029516.20"; transcript_id "ENSMUSG00000029516.20_tx_27"; exon_id "chr5_116109302_116109437_+"; exonnum "19"; txlen "5534";
chr5	ENSEMBL_gcm37	exon	116109302	116109437	12.2009126139174	+	.	gene_id "ENSMUSG00000029516.20"; transcript_id "ENSMUSG00000029516.20_tx_28"; exon_id "chr5_116109302_116109437_+"; exonnum "27"; txlen "6385";
chr5	ENSEMBL_gcm37	exon	116109302	116109437	12.1657932241699	+	.	gene_id "ENSMUSG00000029516.20"; transcript_id "ENSMUSG00000029516.20_tx_29"; exon_id "chr5_116109302_116109437_+"; exonnum "17"; txlen "5040";
chr5	ENSEMBL_gcm37	exon	116109302	116109437	11.6686736636242	+	.	gene_id "ENSMUSG00000029516.20"; transcript_id "ENSMUSG00000029516.20_tx_31"; exon_id "chr5_116109302_116109437_+"; exonnum "27"; txlen "6382";
chr5	ENSEMBL_gcm37	exon	116109302	116109437	10.7330840624751	+	.	gene_id "ENSMUSG00000029516.20"; transcript_id "ENSMUSG00000029516.20_tx_35"; exon_id "chr5_116109302_116109437_+"; exonnum "27"; txlen "6430";
chr5	ENSEMBL_gcm37	exon	116109302	116109437	10.4138502785446	+	.	gene_id "ENSMUSG00000029516.20"; transcript_id "ENSMUSG00000029516.20_tx_36"; exon_id "chr5_116109302_116109437_+"; exonnum "27"; txlen "6427";
chr5	ENSEMBL_gcm37	exon	116109302	116109437	9.93895225233804	+	.	gene_id "ENSMUSG00000029516.20"; transcript_id "ENSMUSG00000029516.20_tx_39"; exon_id "chr5_116109302_116109437_+"; exonnum "18"; txlen "5405";
chr5	ENSEMBL_gcm37	exon	116109302	116109437	9.64570286569264	+	.	gene_id "ENSMUSG00000029516.20"; transcript_id "ENSMUSG00000029516.20_tx_41"; exon_id "chr5_116109302_116109437_+"; exonnum "18"; txlen "5408";
chr5	ENSEMBL_gcm37	exon	116109302	116109437	9.52301187412168	+	.	gene_id "ENSMUSG00000029516.20"; transcript_id "ENSMUSG00000029516.20_tx_42"; exon_id "chr5_116109302_116109437_+"; exonnum "17"; txlen "5082";
chr5	ENSEMBL_gcm37	exon	116109302	116109437	8.57512888024356	+	.	gene_id "ENSMUSG00000029516.20"; transcript_id "ENSMUSG00000029516.20_tx_51"; exon_id "chr5_116109302_116109437_+"; exonnum "17"; txlen "5085";
chr5	ENSEMBL_gcm37	exon	116109302	116109437	8.28263216599527	+	.	gene_id "ENSMUSG00000029516.20"; transcript_id "ENSMUSG00000029516.20_tx_54"; exon_id "chr5_116109302_116109437_+"; exonnum "17"; txlen "5082";
chr5	ENSEMBL_gcm37	exon	116109302	116109437	7.53985464378726	+	.	gene_id "ENSMUSG00000029516.20"; transcript_id "ENSMUSG00000029516.20_tx_55"; exon_id "chr5_116109302_116109437_+"; exonnum "17"; txlen "5085";
chr5	ENSEMBL_gcm37	exon	116109302	116109437	6.66156957167732	+	.	gene_id "ENSMUSG00000029516.20"; transcript_id "ENSMUSG00000029516.20_tx_56"; exon_id "chr5_116109302_116109437_+"; exonnum "17"; txlen "5127";
chr5	ENSEMBL_gcm37	exon	116109302	116109437	6.50294012883561	+	.	gene_id "ENSMUSG00000029516.20"; transcript_id "ENSMUSG00000029516.20_tx_57"; exon_id "chr5_116109302_116109437_+"; exonnum "9"; txlen "4103";
chr5	ENSEMBL_gcm37	exon	116109302	116109437	6.45505695182085	+	.	gene_id "ENSMUSG00000029516.20"; transcript_id "ENSMUSG00000029516.20_tx_58"; exon_id "chr5_116109302_116109437_+"; exonnum "9"; txlen "4148";
chr5	ENSEMBL_gcm37	exon	116109302	116109437	6.37837954934069	+	.	gene_id "ENSMUSG00000029516.20"; transcript_id "ENSMUSG00000029516.20_tx_59"; exon_id "chr5_116109302_116109437_+"; exonnum "9"; txlen "4106";
chr5	ENSEMBL_gcm37	exon	116109302	116109437	6.36404221066364	+	.	gene_id "ENSMUSG00000029516.20"; transcript_id "ENSMUSG00000029516.20_tx_60"; exon_id "chr5_116109302_116109437_+"; exonnum "9"; txlen "4151";
chr5	ENSEMBL_gcm37	exon	116109302	116109437	6.20599777340977	+	.	gene_id "ENSMUSG00000029516.20"; transcript_id "ENSMUSG00000029516.20_tx_61"; exon_id "chr5_116109302_116109437_+"; exonnum "9"; txlen "4193";
chr5	ENSEMBL_gcm37	exon	116109302	116109437	6.03674917937959	+	.	gene_id "ENSMUSG00000029516.20"; transcript_id "ENSMUSG00000029516.20_tx_63"; exon_id "chr5_116109302_116109437_+"; exonnum "9"; txlen "4196";
chr5	ENSEMBL_gcm37	exon	116109302	116109437	5.95928220557156	+	.	gene_id "ENSMUSG00000029516.20"; transcript_id "ENSMUSG00000029516.20_tx_64"; exon_id "chr5_116109302_116109437_+"; exonnum "17"; txlen "5130";
chr5	ENSEMBL_gcm37	exon	116109302	116109437	5.76570715949619	+	.	gene_id "ENSMUSG00000029516.20"; transcript_id "ENSMUSG00000029516.20_tx_65"; exon_id "chr5_116109302_116109437_+"; exonnum "9"; txlen "4148";
chr5	ENSEMBL_gcm37	exon	116109302	116109437	5.64959499299655	+	.	gene_id "ENSMUSG00000029516.20"; transcript_id "ENSMUSG00000029516.20_tx_66"; exon_id "chr5_116109302_116109437_+"; exonnum "9"; txlen "4151";
chr5	ENSEMBL_gcm37	exon	116109302	116109437	19.815816525242	+	.	gene_id "ENSMUSG00000029516.20"; transcript_id "ENSMUSG00000029516.20_tx_7"; exon_id "chr5_116109302_116109437_+"; exonnum "19"; txlen "5486";
chr5	ENSEMBL_gcm37	exon	116109302	116109437	4.59600404267545	+	.	gene_id "ENSMUSG00000029516.20"; transcript_id "ENSMUSG00000029516.20_tx_72"; exon_id "chr5_116109302_116109437_+"; exonnum "16"; txlen "4911";
chr5	ENSEMBL_gcm37	exon	116109302	116109437	4.54698862911753	+	.	gene_id "ENSMUSG00000029516.20"; transcript_id "ENSMUSG00000029516.20_tx_73"; exon_id "chr5_116109302_116109437_+"; exonnum "19"; txlen "5534";
chr5	ENSEMBL_gcm37	exon	116109302	116109437	4.38805692816494	+	.	gene_id "ENSMUSG00000029516.20"; transcript_id "ENSMUSG00000029516.20_tx_76"; exon_id "chr5_116109302_116109437_+"; exonnum "19"; txlen "5531";
chr5	ENSEMBL_gcm37	exon	116109302	116109437	19.0402219636064	+	.	gene_id "ENSMUSG00000029516.20"; transcript_id "ENSMUSG00000029516.20_tx_8"; exon_id "chr5_116109302_116109437_+"; exonnum "19"; txlen "5489";
chr5	ENSEMBL_gcm37	exon	116109302	116109437	4.02747390836801	+	.	gene_id "ENSMUSG00000029516.20"; transcript_id "ENSMUSG00000029516.20_tx_80"; exon_id "chr5_116109302_116109437_+"; exonnum "19"; txlen "5576";
chr5	ENSEMBL_gcm37	exon	116109302	116109437	3.95284050996022	+	.	gene_id "ENSMUSG00000029516.20"; transcript_id "ENSMUSG00000029516.20_tx_82"; exon_id "chr5_116109302_116109437_+"; exonnum "16"; txlen "4914";
chr5	ENSEMBL_gcm37	exon	116109302	116109437	3.81926983141257	+	.	gene_id "ENSMUSG00000029516.20"; transcript_id "ENSMUSG00000029516.20_tx_83"; exon_id "chr5_116109302_116109437_+"; exonnum "19"; txlen "5579";
chr5	ENSEMBL_gcm37	exon	116109302	116109437	3.57198075933718	+	.	gene_id "ENSMUSG00000029516.20"; transcript_id "ENSMUSG00000029516.20_tx_86"; exon_id "chr5_116109302_116109437_+"; exonnum "27"; txlen "6365";
chr5	ENSEMBL_gcm37	exon	116109302	116109437	3.41781862166966	+	.	gene_id "ENSMUSG00000029516.20"; transcript_id "ENSMUSG00000029516.20_tx_89"; exon_id "chr5_116109302_116109437_+"; exonnum "27"; txlen "6362";
chr5	ENSEMBL_gcm37	exon	116109302	116109437	3.40098705953063	+	.	gene_id "ENSMUSG00000029516.20"; transcript_id "ENSMUSG00000029516.20_tx_90"; exon_id "chr5_116109302_116109437_+"; exonnum "27"; txlen "6410";
chr5	ENSEMBL_gcm37	exon	116109302	116109437	3.33617236660645	+	.	gene_id "ENSMUSG00000029516.20"; transcript_id "ENSMUSG00000029516.20_tx_93"; exon_id "chr5_116109302_116109437_+"; exonnum "27"; txlen "6410";
chr5	ENSEMBL_gcm37	exon	116109302	116109437	3.19193446205222	+	.	gene_id "ENSMUSG00000029516.20"; transcript_id "ENSMUSG00000029516.20_tx_94"; exon_id "chr5_116109302_116109437_+"; exonnum "27"; txlen "6455";
chr5	ENSEMBL_gcm37	exon	116109302	116109437	3.08056077107176	+	.	gene_id "ENSMUSG00000029516.20"; transcript_id "ENSMUSG00000029516.20_tx_96"; exon_id "chr5_116109302_116109437_+"; exonnum "18"; txlen "5405";
chr5	ENSEMBL_gcm37	exon	116109302	116109437	3.01910598035776	+	.	gene_id "ENSMUSG00000029516.20"; transcript_id "ENSMUSG00000029516.20_tx_98"; exon_id "chr5_116109302_116109437_+"; exonnum "27"; txlen "6407";
chr5	ENSEMBL_gcm37	exon	116109302	116109437	2.9655619841158	+	.	gene_id "ENSMUSG00000029516.20"; transcript_id "ENSMUSG00000029516.20_tx_99"; exon_id "chr5_116109302_116109437_+"; exonnum "27"; txlen "6407";
chr5	HAVANA	exon	116111787	116111891	0	+	.	gene_id "ENSMUSG00000029516.20"; transcript_id "ENSMUST00000141101.5"; gene_type "protein_coding"; gene_name "Cit"; transcript_type "protein_coding"; transcript_name "Cit-212"; exon_number 26; exon_id "ENSMUSE00001255975.2"; level 2; protein_id "ENSMUSP00000115802.3"; transcript_support_level "5"; mgi_id "MGI:105313"; tag "basic"; havana_gene "OTTMUSG00000014714.1"; havana_transcript "OTTMUST00000034906.1";
chr5	HAVANA	CDS	116111787	116111891	0	+	0	gene_id "ENSMUSG00000029516.20"; transcript_id "ENSMUST00000141101.5"; gene_type "protein_coding"; gene_name "Cit"; transcript_type "protein_coding"; transcript_name "Cit-212"; exon_number 26; exon_id "ENSMUSE00001255975.2"; level 2; protein_id "ENSMUSP00000115802.3"; transcript_support_level "5"; mgi_id "MGI:105313"; tag "basic"; havana_gene "OTTMUSG00000014714.1"; havana_transcript "OTTMUST00000034906.1";
chr5	HAVANA	exon	116111787	116111891	0	+	.	gene_id "ENSMUSG00000029516.20"; transcript_id "ENSMUST00000051704.15"; gene_type "protein_coding"; gene_name "Cit"; transcript_type "protein_coding"; transcript_name "Cit-201"; exon_number 27; exon_id "ENSMUSE00001255975.2"; level 2; protein_id "ENSMUSP00000062049.9"; transcript_support_level "1"; mgi_id "MGI:105313"; tag "basic"; tag "appris_principal_4"; tag "CCDS"; ccdsid "CCDS19597.1"; havana_gene "OTTMUSG00000014714.1"; havana_transcript "OTTMUST00000034905.1";
chr5	HAVANA	CDS	116111787	116111891	0	+	0	gene_id "ENSMUSG00000029516.20"; transcript_id "ENSMUST00000051704.15"; gene_type "protein_coding"; gene_name "Cit"; transcript_type "protein_coding"; transcript_name "Cit-201"; exon_number 27; exon_id "ENSMUSE00001255975.2"; level 2; protein_id "ENSMUSP00000062049.9"; transcript_support_level "1"; mgi_id "MGI:105313"; tag "basic"; tag "appris_principal_4"; tag "CCDS"; ccdsid "CCDS19597.1"; havana_gene "OTTMUSG00000014714.1"; havana_transcript "OTTMUST00000034905.1";
chr5	HAVANA	exon	116111787	116111891	0	+	.	gene_id "ENSMUSG00000029516.20"; transcript_id "ENSMUST00000102560.7"; gene_type "protein_coding"; gene_name "Cit"; transcript_type "protein_coding"; transcript_name "Cit-202"; exon_number 27; exon_id "ENSMUSE00001255975.2"; level 2; protein_id "ENSMUSP00000099620.4"; transcript_support_level "5"; mgi_id "MGI:105313"; tag "not_organism_supported"; tag "basic"; tag "Ensembl_canonical"; tag "GENCODE_Primary"; tag "appris_alternative_1"; havana_gene "OTTMUSG00000014714.1"; havana_transcript "OTTMUST00000041064.1";
chr5	HAVANA	CDS	116111787	116111891	0	+	0	gene_id "ENSMUSG00000029516.20"; transcript_id "ENSMUST00000102560.7"; gene_type "protein_coding"; gene_name "Cit"; transcript_type "protein_coding"; transcript_name "Cit-202"; exon_number 27; exon_id "ENSMUSE00001255975.2"; level 2; protein_id "ENSMUSP00000099620.4"; transcript_support_level "5"; mgi_id "MGI:105313"; tag "not_organism_supported"; tag "basic"; tag "Ensembl_canonical"; tag "GENCODE_Primary"; tag "appris_alternative_1"; havana_gene "OTTMUSG00000014714.1"; havana_transcript "OTTMUST00000041064.1";
chr5	HAVANA	exon	116111787	116111891	0	+	.	gene_id "ENSMUSG00000029516.20"; transcript_id "ENSMUST00000112008.9"; gene_type "protein_coding"; gene_name "Cit"; transcript_type "protein_coding"; transcript_name "Cit-203"; exon_number 26; exon_id "ENSMUSE00001255975.2"; level 2; protein_id "ENSMUSP00000107639.3"; transcript_support_level "5"; mgi_id "MGI:105313"; tag "not_organism_supported"; tag "basic"; havana_gene "OTTMUSG00000014714.1"; havana_transcript "OTTMUST00000041063.1";
chr5	HAVANA	CDS	116111787	116111891	0	+	0	gene_id "ENSMUSG00000029516.20"; transcript_id "ENSMUST00000112008.9"; gene_type "protein_coding"; gene_name "Cit"; transcript_type "protein_coding"; transcript_name "Cit-203"; exon_number 26; exon_id "ENSMUSE00001255975.2"; level 2; protein_id "ENSMUSP00000107639.3"; transcript_support_level "5"; mgi_id "MGI:105313"; tag "not_organism_supported"; tag "basic"; havana_gene "OTTMUSG00000014714.1"; havana_transcript "OTTMUST00000041063.1";
chr5	HAVANA	exon	116111787	116111891	0	+	.	gene_id "ENSMUSG00000029516.20"; transcript_id "ENSMUST00000145363.8"; gene_type "protein_coding"; gene_name "Cit"; transcript_type "protein_coding_CDS_not_defined"; transcript_name "Cit-213"; exon_number 18; exon_id "ENSMUSE00001305936.2"; level 2; transcript_support_level "5"; mgi_id "MGI:105313"; tag "not_organism_supported"; havana_gene "OTTMUSG00000014714.1"; havana_transcript "OTTMUST00000034911.1";
chr5	HAVANA	exon	116111787	116111891	0	+	.	gene_id "ENSMUSG00000029516.20"; transcript_id "ENSMUST00000147479.8"; gene_type "protein_coding"; gene_name "Cit"; transcript_type "protein_coding_CDS_not_defined"; transcript_name "Cit-216"; exon_number 18; exon_id "ENSMUSE00001305936.2"; level 2; transcript_support_level "1"; mgi_id "MGI:105313"; havana_gene "OTTMUSG00000014714.1"; havana_transcript "OTTMUST00000034907.1";
chr5	HAVANA	exon	116111787	116111891	0	+	.	gene_id "ENSMUSG00000029516.20"; transcript_id "ENSMUST00000122877.8"; gene_type "protein_coding"; gene_name "Cit"; transcript_type "retained_intron"; transcript_name "Cit-204"; exon_number 10; exon_id "ENSMUSE00001305936.2"; level 2; transcript_support_level "1"; mgi_id "MGI:105313"; havana_gene "OTTMUSG00000014714.1"; havana_transcript "OTTMUST00000034919.1";
chr5	HAVANA	exon	116111787	116111891	0	+	.	gene_id "ENSMUSG00000029516.20"; transcript_id "ENSMUST00000123736.2"; gene_type "protein_coding"; gene_name "Cit"; transcript_type "nonsense_mediated_decay"; transcript_name "Cit-205"; exon_number 5; exon_id "ENSMUSE00001305936.2"; level 2; protein_id "ENSMUSP00000134875.2"; transcript_support_level "1"; mgi_id "MGI:105313"; tag "mRNA_start_NF"; tag "cds_start_NF"; havana_gene "OTTMUSG00000014714.1"; havana_transcript "OTTMUST00000034908.1";
chr5	HAVANA	UTR	116111787	116111891	0	+	.	gene_id "ENSMUSG00000029516.20"; transcript_id "ENSMUST00000123736.2"; gene_type "protein_coding"; gene_name "Cit"; transcript_type "nonsense_mediated_decay"; transcript_name "Cit-205"; exon_number 5; exon_id "ENSMUSE00001305936.2"; level 2; protein_id "ENSMUSP00000134875.2"; transcript_support_level "1"; mgi_id "MGI:105313"; tag "mRNA_start_NF"; tag "cds_start_NF"; havana_gene "OTTMUSG00000014714.1"; havana_transcript "OTTMUST00000034908.1";
chr5	ENSEMBL_gcm37	exon	116111787	116111891	2.76841895668686	+	.	gene_id "ENSMUSG00000029516.20"; transcript_id "ENSMUSG00000029516.20_tx_101"; exon_id "chr5_116111787_116111891_+"; exonnum "28"; txlen "6452";
chr5	ENSEMBL_gcm37	exon	116111787	116111891	2.58132741364137	+	.	gene_id "ENSMUSG00000029516.20"; transcript_id "ENSMUSG00000029516.20_tx_102"; exon_id "chr5_116111787_116111891_+"; exonnum "19"; txlen "5408";
chr5	ENSEMBL_gcm37	exon	116111787	116111891	2.45717415482519	+	.	gene_id "ENSMUSG00000029516.20"; transcript_id "ENSMUSG00000029516.20_tx_103"; exon_id "chr5_116111787_116111891_+"; exonnum "19"; txlen "5450";
chr5	ENSEMBL_gcm37	exon	116111787	116111891	2.20322475269879	+	.	gene_id "ENSMUSG00000029516.20"; transcript_id "ENSMUSG00000029516.20_tx_104"; exon_id "chr5_116111787_116111891_+"; exonnum "19"; txlen "5453";
chr5	ENSEMBL_gcm37	exon	116111787	116111891	1.80523245591845	+	.	gene_id "ENSMUSG00000029516.20"; transcript_id "ENSMUSG00000029516.20_tx_105"; exon_id "chr5_116111787_116111891_+"; exonnum "17"; txlen "4956";
chr5	ENSEMBL_gcm37	exon	116111787	116111891	15.8752990068692	+	.	gene_id "ENSMUSG00000029516.20"; transcript_id "ENSMUSG00000029516.20_tx_14"; exon_id "chr5_116111787_116111891_+"; exonnum "19"; txlen "5360";
chr5	ENSEMBL_gcm37	exon	116111787	116111891	15.3570301311984	+	.	gene_id "ENSMUSG00000029516.20"; transcript_id "ENSMUSG00000029516.20_tx_15"; exon_id "chr5_116111787_116111891_+"; exonnum "19"; txlen "5363";
chr5	ENSEMBL_gcm37	exon	116111787	116111891	13.9894333668642	+	.	gene_id "ENSMUSG00000029516.20"; transcript_id "ENSMUSG00000029516.20_tx_18"; exon_id "chr5_116111787_116111891_+"; exonnum "28"; txlen "6340";
chr5	ENSEMBL_gcm37	exon	116111787	116111891	13.1931474420811	+	.	gene_id "ENSMUSG00000029516.20"; transcript_id "ENSMUSG00000029516.20_tx_21"; exon_id "chr5_116111787_116111891_+"; exonnum "28"; txlen "6337";
chr5	ENSEMBL_gcm37	exon	116111787	116111891	13.0024296107208	+	.	gene_id "ENSMUSG00000029516.20"; transcript_id "ENSMUSG00000029516.20_tx_23"; exon_id "chr5_116111787_116111891_+"; exonnum "18"; txlen "5037";
chr5	ENSEMBL_gcm37	exon	116111787	116111891	12.5027557240718	+	.	gene_id "ENSMUSG00000029516.20"; transcript_id "ENSMUSG00000029516.20_tx_24"; exon_id "chr5_116111787_116111891_+"; exonnum "20"; txlen "5531";
chr5	ENSEMBL_gcm37	exon	116111787	116111891	12.2852209971751	+	.	gene_id "ENSMUSG00000029516.20"; transcript_id "ENSMUSG00000029516.20_tx_25"; exon_id "chr5_116111787_116111891_+"; exonnum "28"; txlen "6382";
chr5	ENSEMBL_gcm37	exon	116111787	116111891	12.2720183475332	+	.	gene_id "ENSMUSG00000029516.20"; transcript_id "ENSMUSG00000029516.20_tx_26"; exon_id "chr5_116111787_116111891_+"; exonnum "28"; txlen "6385";
chr5	ENSEMBL_gcm37	exon	116111787	116111891	12.2635685967982	+	.	gene_id "ENSMUSG00000029516.20"; transcript_id "ENSMUSG00000029516.20_tx_27"; exon_id "chr5_116111787_116111891_+"; exonnum "20"; txlen "5534";
chr5	ENSEMBL_gcm37	exon	116111787	116111891	12.2009126139174	+	.	gene_id "ENSMUSG00000029516.20"; transcript_id "ENSMUSG00000029516.20_tx_28"; exon_id "chr5_116111787_116111891_+"; exonnum "28"; txlen "6385";
chr5	ENSEMBL_gcm37	exon	116111787	116111891	12.1657932241699	+	.	gene_id "ENSMUSG00000029516.20"; transcript_id "ENSMUSG00000029516.20_tx_29"; exon_id "chr5_116111787_116111891_+"; exonnum "18"; txlen "5040";
chr5	ENSEMBL_gcm37	exon	116111787	116111891	11.6686736636242	+	.	gene_id "ENSMUSG00000029516.20"; transcript_id "ENSMUSG00000029516.20_tx_31"; exon_id "chr5_116111787_116111891_+"; exonnum "28"; txlen "6382";
chr5	ENSEMBL_gcm37	exon	116111787	116111891	10.7330840624751	+	.	gene_id "ENSMUSG00000029516.20"; transcript_id "ENSMUSG00000029516.20_tx_35"; exon_id "chr5_116111787_116111891_+"; exonnum "28"; txlen "6430";
chr5	ENSEMBL_gcm37	exon	116111787	116111891	10.4138502785446	+	.	gene_id "ENSMUSG00000029516.20"; transcript_id "ENSMUSG00000029516.20_tx_36"; exon_id "chr5_116111787_116111891_+"; exonnum "28"; txlen "6427";
chr5	ENSEMBL_gcm37	exon	116111787	116111891	9.93895225233804	+	.	gene_id "ENSMUSG00000029516.20"; transcript_id "ENSMUSG00000029516.20_tx_39"; exon_id "chr5_116111787_116111891_+"; exonnum "19"; txlen "5405";
chr5	ENSEMBL_gcm37	exon	116111787	116111891	9.64570286569264	+	.	gene_id "ENSMUSG00000029516.20"; transcript_id "ENSMUSG00000029516.20_tx_41"; exon_id "chr5_116111787_116111891_+"; exonnum "19"; txlen "5408";
chr5	ENSEMBL_gcm37	exon	116111787	116111891	9.52301187412168	+	.	gene_id "ENSMUSG00000029516.20"; transcript_id "ENSMUSG00000029516.20_tx_42"; exon_id "chr5_116111787_116111891_+"; exonnum "18"; txlen "5082";
chr5	ENSEMBL_gcm37	exon	116111787	116111891	8.57512888024356	+	.	gene_id "ENSMUSG00000029516.20"; transcript_id "ENSMUSG00000029516.20_tx_51"; exon_id "chr5_116111787_116111891_+"; exonnum "18"; txlen "5085";
chr5	ENSEMBL_gcm37	exon	116111787	116111891	8.28263216599527	+	.	gene_id "ENSMUSG00000029516.20"; transcript_id "ENSMUSG00000029516.20_tx_54"; exon_id "chr5_116111787_116111891_+"; exonnum "18"; txlen "5082";
chr5	ENSEMBL_gcm37	exon	116111787	116111891	7.53985464378726	+	.	gene_id "ENSMUSG00000029516.20"; transcript_id "ENSMUSG00000029516.20_tx_55"; exon_id "chr5_116111787_116111891_+"; exonnum "18"; txlen "5085";
chr5	ENSEMBL_gcm37	exon	116111787	116111891	6.66156957167732	+	.	gene_id "ENSMUSG00000029516.20"; transcript_id "ENSMUSG00000029516.20_tx_56"; exon_id "chr5_116111787_116111891_+"; exonnum "18"; txlen "5127";
chr5	ENSEMBL_gcm37	exon	116111787	116111891	6.50294012883561	+	.	gene_id "ENSMUSG00000029516.20"; transcript_id "ENSMUSG00000029516.20_tx_57"; exon_id "chr5_116111787_116111891_+"; exonnum "10"; txlen "4103";
chr5	ENSEMBL_gcm37	exon	116111787	116111891	6.45505695182085	+	.	gene_id "ENSMUSG00000029516.20"; transcript_id "ENSMUSG00000029516.20_tx_58"; exon_id "chr5_116111787_116111891_+"; exonnum "10"; txlen "4148";
chr5	ENSEMBL_gcm37	exon	116111787	116111891	6.37837954934069	+	.	gene_id "ENSMUSG00000029516.20"; transcript_id "ENSMUSG00000029516.20_tx_59"; exon_id "chr5_116111787_116111891_+"; exonnum "10"; txlen "4106";
chr5	ENSEMBL_gcm37	exon	116111787	116111891	6.36404221066364	+	.	gene_id "ENSMUSG00000029516.20"; transcript_id "ENSMUSG00000029516.20_tx_60"; exon_id "chr5_116111787_116111891_+"; exonnum "10"; txlen "4151";
chr5	ENSEMBL_gcm37	exon	116111787	116111891	6.20599777340977	+	.	gene_id "ENSMUSG00000029516.20"; transcript_id "ENSMUSG00000029516.20_tx_61"; exon_id "chr5_116111787_116111891_+"; exonnum "10"; txlen "4193";
chr5	ENSEMBL_gcm37	exon	116111787	116111891	6.03674917937959	+	.	gene_id "ENSMUSG00000029516.20"; transcript_id "ENSMUSG00000029516.20_tx_63"; exon_id "chr5_116111787_116111891_+"; exonnum "10"; txlen "4196";
chr5	ENSEMBL_gcm37	exon	116111787	116111891	5.95928220557156	+	.	gene_id "ENSMUSG00000029516.20"; transcript_id "ENSMUSG00000029516.20_tx_64"; exon_id "chr5_116111787_116111891_+"; exonnum "18"; txlen "5130";
chr5	ENSEMBL_gcm37	exon	116111787	116111891	5.76570715949619	+	.	gene_id "ENSMUSG00000029516.20"; transcript_id "ENSMUSG00000029516.20_tx_65"; exon_id "chr5_116111787_116111891_+"; exonnum "10"; txlen "4148";
chr5	ENSEMBL_gcm37	exon	116111787	116111891	5.64959499299655	+	.	gene_id "ENSMUSG00000029516.20"; transcript_id "ENSMUSG00000029516.20_tx_66"; exon_id "chr5_116111787_116111891_+"; exonnum "10"; txlen "4151";
chr5	ENSEMBL_gcm37	exon	116111787	116111891	19.815816525242	+	.	gene_id "ENSMUSG00000029516.20"; transcript_id "ENSMUSG00000029516.20_tx_7"; exon_id "chr5_116111787_116111891_+"; exonnum "20"; txlen "5486";
chr5	ENSEMBL_gcm37	exon	116111787	116111891	4.59600404267545	+	.	gene_id "ENSMUSG00000029516.20"; transcript_id "ENSMUSG00000029516.20_tx_72"; exon_id "chr5_116111787_116111891_+"; exonnum "17"; txlen "4911";
chr5	ENSEMBL_gcm37	exon	116111787	116111891	4.54698862911753	+	.	gene_id "ENSMUSG00000029516.20"; transcript_id "ENSMUSG00000029516.20_tx_73"; exon_id "chr5_116111787_116111891_+"; exonnum "20"; txlen "5534";
chr5	ENSEMBL_gcm37	exon	116111787	116111891	4.38805692816494	+	.	gene_id "ENSMUSG00000029516.20"; transcript_id "ENSMUSG00000029516.20_tx_76"; exon_id "chr5_116111787_116111891_+"; exonnum "20"; txlen "5531";
chr5	ENSEMBL_gcm37	exon	116111787	116111891	19.0402219636064	+	.	gene_id "ENSMUSG00000029516.20"; transcript_id "ENSMUSG00000029516.20_tx_8"; exon_id "chr5_116111787_116111891_+"; exonnum "20"; txlen "5489";
chr5	ENSEMBL_gcm37	exon	116111787	116111891	4.02747390836801	+	.	gene_id "ENSMUSG00000029516.20"; transcript_id "ENSMUSG00000029516.20_tx_80"; exon_id "chr5_116111787_116111891_+"; exonnum "20"; txlen "5576";
chr5	ENSEMBL_gcm37	exon	116111787	116111891	3.95284050996022	+	.	gene_id "ENSMUSG00000029516.20"; transcript_id "ENSMUSG00000029516.20_tx_82"; exon_id "chr5_116111787_116111891_+"; exonnum "17"; txlen "4914";
chr5	ENSEMBL_gcm37	exon	116111787	116111891	3.81926983141257	+	.	gene_id "ENSMUSG00000029516.20"; transcript_id "ENSMUSG00000029516.20_tx_83"; exon_id "chr5_116111787_116111891_+"; exonnum "20"; txlen "5579";
chr5	ENSEMBL_gcm37	exon	116111787	116111891	3.57198075933718	+	.	gene_id "ENSMUSG00000029516.20"; transcript_id "ENSMUSG00000029516.20_tx_86"; exon_id "chr5_116111787_116111891_+"; exonnum "28"; txlen "6365";
chr5	ENSEMBL_gcm37	exon	116111787	116111891	3.41781862166966	+	.	gene_id "ENSMUSG00000029516.20"; transcript_id "ENSMUSG00000029516.20_tx_89"; exon_id "chr5_116111787_116111891_+"; exonnum "28"; txlen "6362";
chr5	ENSEMBL_gcm37	exon	116111787	116111891	3.40098705953063	+	.	gene_id "ENSMUSG00000029516.20"; transcript_id "ENSMUSG00000029516.20_tx_90"; exon_id "chr5_116111787_116111891_+"; exonnum "28"; txlen "6410";
chr5	ENSEMBL_gcm37	exon	116111787	116111891	3.33617236660645	+	.	gene_id "ENSMUSG00000029516.20"; transcript_id "ENSMUSG00000029516.20_tx_93"; exon_id "chr5_116111787_116111891_+"; exonnum "28"; txlen "6410";
chr5	ENSEMBL_gcm37	exon	116111787	116111891	3.19193446205222	+	.	gene_id "ENSMUSG00000029516.20"; transcript_id "ENSMUSG00000029516.20_tx_94"; exon_id "chr5_116111787_116111891_+"; exonnum "28"; txlen "6455";
chr5	ENSEMBL_gcm37	exon	116111787	116111891	3.08056077107176	+	.	gene_id "ENSMUSG00000029516.20"; transcript_id "ENSMUSG00000029516.20_tx_96"; exon_id "chr5_116111787_116111891_+"; exonnum "19"; txlen "5405";
chr5	ENSEMBL_gcm37	exon	116111787	116111891	3.01910598035776	+	.	gene_id "ENSMUSG00000029516.20"; transcript_id "ENSMUSG00000029516.20_tx_98"; exon_id "chr5_116111787_116111891_+"; exonnum "28"; txlen "6407";
chr5	ENSEMBL_gcm37	exon	116111787	116111891	2.9655619841158	+	.	gene_id "ENSMUSG00000029516.20"; transcript_id "ENSMUSG00000029516.20_tx_99"; exon_id "chr5_116111787_116111891_+"; exonnum "28"; txlen "6407";
chr5	HAVANA	exon	116117414	116117554	0	+	.	gene_id "ENSMUSG00000029516.20"; transcript_id "ENSMUST00000141101.5"; gene_type "protein_coding"; gene_name "Cit"; transcript_type "protein_coding"; transcript_name "Cit-212"; exon_number 27; exon_id "ENSMUSE00001225985.2"; level 2; protein_id "ENSMUSP00000115802.3"; transcript_support_level "5"; mgi_id "MGI:105313"; tag "basic"; havana_gene "OTTMUSG00000014714.1"; havana_transcript "OTTMUST00000034906.1";
chr5	HAVANA	CDS	116117414	116117554	0	+	0	gene_id "ENSMUSG00000029516.20"; transcript_id "ENSMUST00000141101.5"; gene_type "protein_coding"; gene_name "Cit"; transcript_type "protein_coding"; transcript_name "Cit-212"; exon_number 27; exon_id "ENSMUSE00001225985.2"; level 2; protein_id "ENSMUSP00000115802.3"; transcript_support_level "5"; mgi_id "MGI:105313"; tag "basic"; havana_gene "OTTMUSG00000014714.1"; havana_transcript "OTTMUST00000034906.1";
chr5	HAVANA	exon	116117414	116117554	0	+	.	gene_id "ENSMUSG00000029516.20"; transcript_id "ENSMUST00000051704.15"; gene_type "protein_coding"; gene_name "Cit"; transcript_type "protein_coding"; transcript_name "Cit-201"; exon_number 28; exon_id "ENSMUSE00001225985.2"; level 2; protein_id "ENSMUSP00000062049.9"; transcript_support_level "1"; mgi_id "MGI:105313"; tag "basic"; tag "appris_principal_4"; tag "CCDS"; ccdsid "CCDS19597.1"; havana_gene "OTTMUSG00000014714.1"; havana_transcript "OTTMUST00000034905.1";
chr5	HAVANA	CDS	116117414	116117554	0	+	0	gene_id "ENSMUSG00000029516.20"; transcript_id "ENSMUST00000051704.15"; gene_type "protein_coding"; gene_name "Cit"; transcript_type "protein_coding"; transcript_name "Cit-201"; exon_number 28; exon_id "ENSMUSE00001225985.2"; level 2; protein_id "ENSMUSP00000062049.9"; transcript_support_level "1"; mgi_id "MGI:105313"; tag "basic"; tag "appris_principal_4"; tag "CCDS"; ccdsid "CCDS19597.1"; havana_gene "OTTMUSG00000014714.1"; havana_transcript "OTTMUST00000034905.1";
chr5	HAVANA	exon	116117414	116117554	0	+	.	gene_id "ENSMUSG00000029516.20"; transcript_id "ENSMUST00000102560.7"; gene_type "protein_coding"; gene_name "Cit"; transcript_type "protein_coding"; transcript_name "Cit-202"; exon_number 28; exon_id "ENSMUSE00001225985.2"; level 2; protein_id "ENSMUSP00000099620.4"; transcript_support_level "5"; mgi_id "MGI:105313"; tag "not_organism_supported"; tag "basic"; tag "Ensembl_canonical"; tag "GENCODE_Primary"; tag "appris_alternative_1"; havana_gene "OTTMUSG00000014714.1"; havana_transcript "OTTMUST00000041064.1";
chr5	HAVANA	CDS	116117414	116117554	0	+	0	gene_id "ENSMUSG00000029516.20"; transcript_id "ENSMUST00000102560.7"; gene_type "protein_coding"; gene_name "Cit"; transcript_type "protein_coding"; transcript_name "Cit-202"; exon_number 28; exon_id "ENSMUSE00001225985.2"; level 2; protein_id "ENSMUSP00000099620.4"; transcript_support_level "5"; mgi_id "MGI:105313"; tag "not_organism_supported"; tag "basic"; tag "Ensembl_canonical"; tag "GENCODE_Primary"; tag "appris_alternative_1"; havana_gene "OTTMUSG00000014714.1"; havana_transcript "OTTMUST00000041064.1";
chr5	HAVANA	exon	116117414	116117554	0	+	.	gene_id "ENSMUSG00000029516.20"; transcript_id "ENSMUST00000112008.9"; gene_type "protein_coding"; gene_name "Cit"; transcript_type "protein_coding"; transcript_name "Cit-203"; exon_number 27; exon_id "ENSMUSE00001225985.2"; level 2; protein_id "ENSMUSP00000107639.3"; transcript_support_level "5"; mgi_id "MGI:105313"; tag "not_organism_supported"; tag "basic"; havana_gene "OTTMUSG00000014714.1"; havana_transcript "OTTMUST00000041063.1";
chr5	HAVANA	CDS	116117414	116117554	0	+	0	gene_id "ENSMUSG00000029516.20"; transcript_id "ENSMUST00000112008.9"; gene_type "protein_coding"; gene_name "Cit"; transcript_type "protein_coding"; transcript_name "Cit-203"; exon_number 27; exon_id "ENSMUSE00001225985.2"; level 2; protein_id "ENSMUSP00000107639.3"; transcript_support_level "5"; mgi_id "MGI:105313"; tag "not_organism_supported"; tag "basic"; havana_gene "OTTMUSG00000014714.1"; havana_transcript "OTTMUST00000041063.1";
chr5	HAVANA	exon	116117414	116117554	0	+	.	gene_id "ENSMUSG00000029516.20"; transcript_id "ENSMUST00000145363.8"; gene_type "protein_coding"; gene_name "Cit"; transcript_type "protein_coding_CDS_not_defined"; transcript_name "Cit-213"; exon_number 19; exon_id "ENSMUSE00001245485.2"; level 2; transcript_support_level "5"; mgi_id "MGI:105313"; tag "not_organism_supported"; havana_gene "OTTMUSG00000014714.1"; havana_transcript "OTTMUST00000034911.1";
chr5	HAVANA	exon	116117414	116117554	0	+	.	gene_id "ENSMUSG00000029516.20"; transcript_id "ENSMUST00000147479.8"; gene_type "protein_coding"; gene_name "Cit"; transcript_type "protein_coding_CDS_not_defined"; transcript_name "Cit-216"; exon_number 19; exon_id "ENSMUSE00001245485.2"; level 2; transcript_support_level "1"; mgi_id "MGI:105313"; havana_gene "OTTMUSG00000014714.1"; havana_transcript "OTTMUST00000034907.1";
chr5	HAVANA	exon	116117414	116117554	0	+	.	gene_id "ENSMUSG00000029516.20"; transcript_id "ENSMUST00000122877.8"; gene_type "protein_coding"; gene_name "Cit"; transcript_type "retained_intron"; transcript_name "Cit-204"; exon_number 11; exon_id "ENSMUSE00001245485.2"; level 2; transcript_support_level "1"; mgi_id "MGI:105313"; havana_gene "OTTMUSG00000014714.1"; havana_transcript "OTTMUST00000034919.1";
chr5	HAVANA	exon	116117414	116117554	0	+	.	gene_id "ENSMUSG00000029516.20"; transcript_id "ENSMUST00000123736.2"; gene_type "protein_coding"; gene_name "Cit"; transcript_type "nonsense_mediated_decay"; transcript_name "Cit-205"; exon_number 6; exon_id "ENSMUSE00001245485.2"; level 2; protein_id "ENSMUSP00000134875.2"; transcript_support_level "1"; mgi_id "MGI:105313"; tag "mRNA_start_NF"; tag "cds_start_NF"; havana_gene "OTTMUSG00000014714.1"; havana_transcript "OTTMUST00000034908.1";
chr5	HAVANA	UTR	116117414	116117554	0	+	.	gene_id "ENSMUSG00000029516.20"; transcript_id "ENSMUST00000123736.2"; gene_type "protein_coding"; gene_name "Cit"; transcript_type "nonsense_mediated_decay"; transcript_name "Cit-205"; exon_number 6; exon_id "ENSMUSE00001245485.2"; level 2; protein_id "ENSMUSP00000134875.2"; transcript_support_level "1"; mgi_id "MGI:105313"; tag "mRNA_start_NF"; tag "cds_start_NF"; havana_gene "OTTMUSG00000014714.1"; havana_transcript "OTTMUST00000034908.1";
chr5	ENSEMBL_gcm37	exon	116117414	116117554	2.76841895668686	+	.	gene_id "ENSMUSG00000029516.20"; transcript_id "ENSMUSG00000029516.20_tx_101"; exon_id "chr5_116117414_116117554_+"; exonnum "29"; txlen "6452";
chr5	ENSEMBL_gcm37	exon	116117414	116117554	2.58132741364137	+	.	gene_id "ENSMUSG00000029516.20"; transcript_id "ENSMUSG00000029516.20_tx_102"; exon_id "chr5_116117414_116117554_+"; exonnum "20"; txlen "5408";
chr5	ENSEMBL_gcm37	exon	116117414	116117554	2.45717415482519	+	.	gene_id "ENSMUSG00000029516.20"; transcript_id "ENSMUSG00000029516.20_tx_103"; exon_id "chr5_116117414_116117554_+"; exonnum "20"; txlen "5450";
chr5	ENSEMBL_gcm37	exon	116117414	116117554	2.20322475269879	+	.	gene_id "ENSMUSG00000029516.20"; transcript_id "ENSMUSG00000029516.20_tx_104"; exon_id "chr5_116117414_116117554_+"; exonnum "20"; txlen "5453";
chr5	ENSEMBL_gcm37	exon	116117414	116117554	1.80523245591845	+	.	gene_id "ENSMUSG00000029516.20"; transcript_id "ENSMUSG00000029516.20_tx_105"; exon_id "chr5_116117414_116117554_+"; exonnum "18"; txlen "4956";
chr5	ENSEMBL_gcm37	exon	116117414	116117554	15.8752990068692	+	.	gene_id "ENSMUSG00000029516.20"; transcript_id "ENSMUSG00000029516.20_tx_14"; exon_id "chr5_116117414_116117554_+"; exonnum "20"; txlen "5360";
chr5	ENSEMBL_gcm37	exon	116117414	116117554	15.3570301311984	+	.	gene_id "ENSMUSG00000029516.20"; transcript_id "ENSMUSG00000029516.20_tx_15"; exon_id "chr5_116117414_116117554_+"; exonnum "20"; txlen "5363";
chr5	ENSEMBL_gcm37	exon	116117414	116117554	13.9894333668642	+	.	gene_id "ENSMUSG00000029516.20"; transcript_id "ENSMUSG00000029516.20_tx_18"; exon_id "chr5_116117414_116117554_+"; exonnum "29"; txlen "6340";
chr5	ENSEMBL_gcm37	exon	116117414	116117554	13.1931474420811	+	.	gene_id "ENSMUSG00000029516.20"; transcript_id "ENSMUSG00000029516.20_tx_21"; exon_id "chr5_116117414_116117554_+"; exonnum "29"; txlen "6337";
chr5	ENSEMBL_gcm37	exon	116117414	116117554	13.0024296107208	+	.	gene_id "ENSMUSG00000029516.20"; transcript_id "ENSMUSG00000029516.20_tx_23"; exon_id "chr5_116117414_116117554_+"; exonnum "19"; txlen "5037";
chr5	ENSEMBL_gcm37	exon	116117414	116117554	12.5027557240718	+	.	gene_id "ENSMUSG00000029516.20"; transcript_id "ENSMUSG00000029516.20_tx_24"; exon_id "chr5_116117414_116117554_+"; exonnum "21"; txlen "5531";
chr5	ENSEMBL_gcm37	exon	116117414	116117554	12.2852209971751	+	.	gene_id "ENSMUSG00000029516.20"; transcript_id "ENSMUSG00000029516.20_tx_25"; exon_id "chr5_116117414_116117554_+"; exonnum "29"; txlen "6382";
chr5	ENSEMBL_gcm37	exon	116117414	116117554	12.2720183475332	+	.	gene_id "ENSMUSG00000029516.20"; transcript_id "ENSMUSG00000029516.20_tx_26"; exon_id "chr5_116117414_116117554_+"; exonnum "29"; txlen "6385";
chr5	ENSEMBL_gcm37	exon	116117414	116117554	12.2635685967982	+	.	gene_id "ENSMUSG00000029516.20"; transcript_id "ENSMUSG00000029516.20_tx_27"; exon_id "chr5_116117414_116117554_+"; exonnum "21"; txlen "5534";
chr5	ENSEMBL_gcm37	exon	116117414	116117554	12.2009126139174	+	.	gene_id "ENSMUSG00000029516.20"; transcript_id "ENSMUSG00000029516.20_tx_28"; exon_id "chr5_116117414_116117554_+"; exonnum "29"; txlen "6385";
chr5	ENSEMBL_gcm37	exon	116117414	116117554	12.1657932241699	+	.	gene_id "ENSMUSG00000029516.20"; transcript_id "ENSMUSG00000029516.20_tx_29"; exon_id "chr5_116117414_116117554_+"; exonnum "19"; txlen "5040";
chr5	ENSEMBL_gcm37	exon	116117414	116117554	11.6686736636242	+	.	gene_id "ENSMUSG00000029516.20"; transcript_id "ENSMUSG00000029516.20_tx_31"; exon_id "chr5_116117414_116117554_+"; exonnum "29"; txlen "6382";
chr5	ENSEMBL_gcm37	exon	116117414	116117554	10.7330840624751	+	.	gene_id "ENSMUSG00000029516.20"; transcript_id "ENSMUSG00000029516.20_tx_35"; exon_id "chr5_116117414_116117554_+"; exonnum "29"; txlen "6430";
chr5	ENSEMBL_gcm37	exon	116117414	116117554	10.4138502785446	+	.	gene_id "ENSMUSG00000029516.20"; transcript_id "ENSMUSG00000029516.20_tx_36"; exon_id "chr5_116117414_116117554_+"; exonnum "29"; txlen "6427";
chr5	ENSEMBL_gcm37	exon	116117414	116117554	9.93895225233804	+	.	gene_id "ENSMUSG00000029516.20"; transcript_id "ENSMUSG00000029516.20_tx_39"; exon_id "chr5_116117414_116117554_+"; exonnum "20"; txlen "5405";
chr5	ENSEMBL_gcm37	exon	116117414	116117554	9.64570286569264	+	.	gene_id "ENSMUSG00000029516.20"; transcript_id "ENSMUSG00000029516.20_tx_41"; exon_id "chr5_116117414_116117554_+"; exonnum "20"; txlen "5408";
chr5	ENSEMBL_gcm37	exon	116117414	116117554	9.52301187412168	+	.	gene_id "ENSMUSG00000029516.20"; transcript_id "ENSMUSG00000029516.20_tx_42"; exon_id "chr5_116117414_116117554_+"; exonnum "19"; txlen "5082";
chr5	ENSEMBL_gcm37	exon	116117414	116117554	8.57512888024356	+	.	gene_id "ENSMUSG00000029516.20"; transcript_id "ENSMUSG00000029516.20_tx_51"; exon_id "chr5_116117414_116117554_+"; exonnum "19"; txlen "5085";
chr5	ENSEMBL_gcm37	exon	116117414	116117554	8.28263216599527	+	.	gene_id "ENSMUSG00000029516.20"; transcript_id "ENSMUSG00000029516.20_tx_54"; exon_id "chr5_116117414_116117554_+"; exonnum "19"; txlen "5082";
chr5	ENSEMBL_gcm37	exon	116117414	116117554	7.53985464378726	+	.	gene_id "ENSMUSG00000029516.20"; transcript_id "ENSMUSG00000029516.20_tx_55"; exon_id "chr5_116117414_116117554_+"; exonnum "19"; txlen "5085";
chr5	ENSEMBL_gcm37	exon	116117414	116117554	6.66156957167732	+	.	gene_id "ENSMUSG00000029516.20"; transcript_id "ENSMUSG00000029516.20_tx_56"; exon_id "chr5_116117414_116117554_+"; exonnum "19"; txlen "5127";
chr5	ENSEMBL_gcm37	exon	116117414	116117554	6.50294012883561	+	.	gene_id "ENSMUSG00000029516.20"; transcript_id "ENSMUSG00000029516.20_tx_57"; exon_id "chr5_116117414_116117554_+"; exonnum "11"; txlen "4103";
chr5	ENSEMBL_gcm37	exon	116117414	116117554	6.45505695182085	+	.	gene_id "ENSMUSG00000029516.20"; transcript_id "ENSMUSG00000029516.20_tx_58"; exon_id "chr5_116117414_116117554_+"; exonnum "11"; txlen "4148";
chr5	ENSEMBL_gcm37	exon	116117414	116117554	6.37837954934069	+	.	gene_id "ENSMUSG00000029516.20"; transcript_id "ENSMUSG00000029516.20_tx_59"; exon_id "chr5_116117414_116117554_+"; exonnum "11"; txlen "4106";
chr5	ENSEMBL_gcm37	exon	116117414	116117554	6.36404221066364	+	.	gene_id "ENSMUSG00000029516.20"; transcript_id "ENSMUSG00000029516.20_tx_60"; exon_id "chr5_116117414_116117554_+"; exonnum "11"; txlen "4151";
chr5	ENSEMBL_gcm37	exon	116117414	116117554	6.20599777340977	+	.	gene_id "ENSMUSG00000029516.20"; transcript_id "ENSMUSG00000029516.20_tx_61"; exon_id "chr5_116117414_116117554_+"; exonnum "11"; txlen "4193";
chr5	ENSEMBL_gcm37	exon	116117414	116117554	6.03674917937959	+	.	gene_id "ENSMUSG00000029516.20"; transcript_id "ENSMUSG00000029516.20_tx_63"; exon_id "chr5_116117414_116117554_+"; exonnum "11"; txlen "4196";
chr5	ENSEMBL_gcm37	exon	116117414	116117554	5.95928220557156	+	.	gene_id "ENSMUSG00000029516.20"; transcript_id "ENSMUSG00000029516.20_tx_64"; exon_id "chr5_116117414_116117554_+"; exonnum "19"; txlen "5130";
chr5	ENSEMBL_gcm37	exon	116117414	116117554	5.76570715949619	+	.	gene_id "ENSMUSG00000029516.20"; transcript_id "ENSMUSG00000029516.20_tx_65"; exon_id "chr5_116117414_116117554_+"; exonnum "11"; txlen "4148";
chr5	ENSEMBL_gcm37	exon	116117414	116117554	5.64959499299655	+	.	gene_id "ENSMUSG00000029516.20"; transcript_id "ENSMUSG00000029516.20_tx_66"; exon_id "chr5_116117414_116117554_+"; exonnum "11"; txlen "4151";
chr5	ENSEMBL_gcm37	exon	116117414	116117554	19.815816525242	+	.	gene_id "ENSMUSG00000029516.20"; transcript_id "ENSMUSG00000029516.20_tx_7"; exon_id "chr5_116117414_116117554_+"; exonnum "21"; txlen "5486";
chr5	ENSEMBL_gcm37	exon	116117414	116117554	4.59600404267545	+	.	gene_id "ENSMUSG00000029516.20"; transcript_id "ENSMUSG00000029516.20_tx_72"; exon_id "chr5_116117414_116117554_+"; exonnum "18"; txlen "4911";
chr5	ENSEMBL_gcm37	exon	116117414	116117554	4.54698862911753	+	.	gene_id "ENSMUSG00000029516.20"; transcript_id "ENSMUSG00000029516.20_tx_73"; exon_id "chr5_116117414_116117554_+"; exonnum "21"; txlen "5534";
chr5	ENSEMBL_gcm37	exon	116117414	116117554	4.38805692816494	+	.	gene_id "ENSMUSG00000029516.20"; transcript_id "ENSMUSG00000029516.20_tx_76"; exon_id "chr5_116117414_116117554_+"; exonnum "21"; txlen "5531";
chr5	ENSEMBL_gcm37	exon	116117414	116117554	19.0402219636064	+	.	gene_id "ENSMUSG00000029516.20"; transcript_id "ENSMUSG00000029516.20_tx_8"; exon_id "chr5_116117414_116117554_+"; exonnum "21"; txlen "5489";
chr5	ENSEMBL_gcm37	exon	116117414	116117554	4.02747390836801	+	.	gene_id "ENSMUSG00000029516.20"; transcript_id "ENSMUSG00000029516.20_tx_80"; exon_id "chr5_116117414_116117554_+"; exonnum "21"; txlen "5576";
chr5	ENSEMBL_gcm37	exon	116117414	116117554	3.95284050996022	+	.	gene_id "ENSMUSG00000029516.20"; transcript_id "ENSMUSG00000029516.20_tx_82"; exon_id "chr5_116117414_116117554_+"; exonnum "18"; txlen "4914";
chr5	ENSEMBL_gcm37	exon	116117414	116117554	3.81926983141257	+	.	gene_id "ENSMUSG00000029516.20"; transcript_id "ENSMUSG00000029516.20_tx_83"; exon_id "chr5_116117414_116117554_+"; exonnum "21"; txlen "5579";
chr5	ENSEMBL_gcm37	exon	116117414	116117554	3.57198075933718	+	.	gene_id "ENSMUSG00000029516.20"; transcript_id "ENSMUSG00000029516.20_tx_86"; exon_id "chr5_116117414_116117554_+"; exonnum "29"; txlen "6365";
chr5	ENSEMBL_gcm37	exon	116117414	116117554	3.41781862166966	+	.	gene_id "ENSMUSG00000029516.20"; transcript_id "ENSMUSG00000029516.20_tx_89"; exon_id "chr5_116117414_116117554_+"; exonnum "29"; txlen "6362";
chr5	ENSEMBL_gcm37	exon	116117414	116117554	3.40098705953063	+	.	gene_id "ENSMUSG00000029516.20"; transcript_id "ENSMUSG00000029516.20_tx_90"; exon_id "chr5_116117414_116117554_+"; exonnum "29"; txlen "6410";
chr5	ENSEMBL_gcm37	exon	116117414	116117554	3.33617236660645	+	.	gene_id "ENSMUSG00000029516.20"; transcript_id "ENSMUSG00000029516.20_tx_93"; exon_id "chr5_116117414_116117554_+"; exonnum "29"; txlen "6410";
chr5	ENSEMBL_gcm37	exon	116117414	116117554	3.19193446205222	+	.	gene_id "ENSMUSG00000029516.20"; transcript_id "ENSMUSG00000029516.20_tx_94"; exon_id "chr5_116117414_116117554_+"; exonnum "29"; txlen "6455";
chr5	ENSEMBL_gcm37	exon	116117414	116117554	3.08056077107176	+	.	gene_id "ENSMUSG00000029516.20"; transcript_id "ENSMUSG00000029516.20_tx_96"; exon_id "chr5_116117414_116117554_+"; exonnum "20"; txlen "5405";
chr5	ENSEMBL_gcm37	exon	116117414	116117554	3.01910598035776	+	.	gene_id "ENSMUSG00000029516.20"; transcript_id "ENSMUSG00000029516.20_tx_98"; exon_id "chr5_116117414_116117554_+"; exonnum "29"; txlen "6407";
chr5	ENSEMBL_gcm37	exon	116117414	116117554	2.9655619841158	+	.	gene_id "ENSMUSG00000029516.20"; transcript_id "ENSMUSG00000029516.20_tx_99"; exon_id "chr5_116117414_116117554_+"; exonnum "29"; txlen "6407";
chr5	HAVANA	exon	116117821	116117928	0	+	.	gene_id "ENSMUSG00000029516.20"; transcript_id "ENSMUST00000141101.5"; gene_type "protein_coding"; gene_name "Cit"; transcript_type "protein_coding"; transcript_name "Cit-212"; exon_number 28; exon_id "ENSMUSE00001233435.2"; level 2; protein_id "ENSMUSP00000115802.3"; transcript_support_level "5"; mgi_id "MGI:105313"; tag "basic"; havana_gene "OTTMUSG00000014714.1"; havana_transcript "OTTMUST00000034906.1";
chr5	HAVANA	CDS	116117821	116117928	0	+	0	gene_id "ENSMUSG00000029516.20"; transcript_id "ENSMUST00000141101.5"; gene_type "protein_coding"; gene_name "Cit"; transcript_type "protein_coding"; transcript_name "Cit-212"; exon_number 28; exon_id "ENSMUSE00001233435.2"; level 2; protein_id "ENSMUSP00000115802.3"; transcript_support_level "5"; mgi_id "MGI:105313"; tag "basic"; havana_gene "OTTMUSG00000014714.1"; havana_transcript "OTTMUST00000034906.1";
chr5	HAVANA	exon	116117821	116117928	0	+	.	gene_id "ENSMUSG00000029516.20"; transcript_id "ENSMUST00000051704.15"; gene_type "protein_coding"; gene_name "Cit"; transcript_type "protein_coding"; transcript_name "Cit-201"; exon_number 29; exon_id "ENSMUSE00001233435.2"; level 2; protein_id "ENSMUSP00000062049.9"; transcript_support_level "1"; mgi_id "MGI:105313"; tag "basic"; tag "appris_principal_4"; tag "CCDS"; ccdsid "CCDS19597.1"; havana_gene "OTTMUSG00000014714.1"; havana_transcript "OTTMUST00000034905.1";
chr5	HAVANA	CDS	116117821	116117928	0	+	0	gene_id "ENSMUSG00000029516.20"; transcript_id "ENSMUST00000051704.15"; gene_type "protein_coding"; gene_name "Cit"; transcript_type "protein_coding"; transcript_name "Cit-201"; exon_number 29; exon_id "ENSMUSE00001233435.2"; level 2; protein_id "ENSMUSP00000062049.9"; transcript_support_level "1"; mgi_id "MGI:105313"; tag "basic"; tag "appris_principal_4"; tag "CCDS"; ccdsid "CCDS19597.1"; havana_gene "OTTMUSG00000014714.1"; havana_transcript "OTTMUST00000034905.1";
chr5	HAVANA	exon	116117821	116117928	0	+	.	gene_id "ENSMUSG00000029516.20"; transcript_id "ENSMUST00000102560.7"; gene_type "protein_coding"; gene_name "Cit"; transcript_type "protein_coding"; transcript_name "Cit-202"; exon_number 29; exon_id "ENSMUSE00001233435.2"; level 2; protein_id "ENSMUSP00000099620.4"; transcript_support_level "5"; mgi_id "MGI:105313"; tag "not_organism_supported"; tag "basic"; tag "Ensembl_canonical"; tag "GENCODE_Primary"; tag "appris_alternative_1"; havana_gene "OTTMUSG00000014714.1"; havana_transcript "OTTMUST00000041064.1";
chr5	HAVANA	CDS	116117821	116117928	0	+	0	gene_id "ENSMUSG00000029516.20"; transcript_id "ENSMUST00000102560.7"; gene_type "protein_coding"; gene_name "Cit"; transcript_type "protein_coding"; transcript_name "Cit-202"; exon_number 29; exon_id "ENSMUSE00001233435.2"; level 2; protein_id "ENSMUSP00000099620.4"; transcript_support_level "5"; mgi_id "MGI:105313"; tag "not_organism_supported"; tag "basic"; tag "Ensembl_canonical"; tag "GENCODE_Primary"; tag "appris_alternative_1"; havana_gene "OTTMUSG00000014714.1"; havana_transcript "OTTMUST00000041064.1";
chr5	HAVANA	exon	116117821	116117928	0	+	.	gene_id "ENSMUSG00000029516.20"; transcript_id "ENSMUST00000112008.9"; gene_type "protein_coding"; gene_name "Cit"; transcript_type "protein_coding"; transcript_name "Cit-203"; exon_number 28; exon_id "ENSMUSE00001233435.2"; level 2; protein_id "ENSMUSP00000107639.3"; transcript_support_level "5"; mgi_id "MGI:105313"; tag "not_organism_supported"; tag "basic"; havana_gene "OTTMUSG00000014714.1"; havana_transcript "OTTMUST00000041063.1";
chr5	HAVANA	CDS	116117821	116117928	0	+	0	gene_id "ENSMUSG00000029516.20"; transcript_id "ENSMUST00000112008.9"; gene_type "protein_coding"; gene_name "Cit"; transcript_type "protein_coding"; transcript_name "Cit-203"; exon_number 28; exon_id "ENSMUSE00001233435.2"; level 2; protein_id "ENSMUSP00000107639.3"; transcript_support_level "5"; mgi_id "MGI:105313"; tag "not_organism_supported"; tag "basic"; havana_gene "OTTMUSG00000014714.1"; havana_transcript "OTTMUST00000041063.1";
chr5	HAVANA	exon	116117821	116117928	0	+	.	gene_id "ENSMUSG00000029516.20"; transcript_id "ENSMUST00000145363.8"; gene_type "protein_coding"; gene_name "Cit"; transcript_type "protein_coding_CDS_not_defined"; transcript_name "Cit-213"; exon_number 20; exon_id "ENSMUSE00001292523.2"; level 2; transcript_support_level "5"; mgi_id "MGI:105313"; tag "not_organism_supported"; havana_gene "OTTMUSG00000014714.1"; havana_transcript "OTTMUST00000034911.1";
chr5	HAVANA	exon	116117821	116117928	0	+	.	gene_id "ENSMUSG00000029516.20"; transcript_id "ENSMUST00000147479.8"; gene_type "protein_coding"; gene_name "Cit"; transcript_type "protein_coding_CDS_not_defined"; transcript_name "Cit-216"; exon_number 20; exon_id "ENSMUSE00001292523.2"; level 2; transcript_support_level "1"; mgi_id "MGI:105313"; havana_gene "OTTMUSG00000014714.1"; havana_transcript "OTTMUST00000034907.1";
chr5	HAVANA	exon	116117821	116117928	0	+	.	gene_id "ENSMUSG00000029516.20"; transcript_id "ENSMUST00000122877.8"; gene_type "protein_coding"; gene_name "Cit"; transcript_type "retained_intron"; transcript_name "Cit-204"; exon_number 12; exon_id "ENSMUSE00001292523.2"; level 2; transcript_support_level "1"; mgi_id "MGI:105313"; havana_gene "OTTMUSG00000014714.1"; havana_transcript "OTTMUST00000034919.1";
chr5	HAVANA	exon	116117821	116117928	0	+	.	gene_id "ENSMUSG00000029516.20"; transcript_id "ENSMUST00000123736.2"; gene_type "protein_coding"; gene_name "Cit"; transcript_type "nonsense_mediated_decay"; transcript_name "Cit-205"; exon_number 7; exon_id "ENSMUSE00001292523.2"; level 2; protein_id "ENSMUSP00000134875.2"; transcript_support_level "1"; mgi_id "MGI:105313"; tag "mRNA_start_NF"; tag "cds_start_NF"; havana_gene "OTTMUSG00000014714.1"; havana_transcript "OTTMUST00000034908.1";
chr5	HAVANA	UTR	116117821	116117928	0	+	.	gene_id "ENSMUSG00000029516.20"; transcript_id "ENSMUST00000123736.2"; gene_type "protein_coding"; gene_name "Cit"; transcript_type "nonsense_mediated_decay"; transcript_name "Cit-205"; exon_number 7; exon_id "ENSMUSE00001292523.2"; level 2; protein_id "ENSMUSP00000134875.2"; transcript_support_level "1"; mgi_id "MGI:105313"; tag "mRNA_start_NF"; tag "cds_start_NF"; havana_gene "OTTMUSG00000014714.1"; havana_transcript "OTTMUST00000034908.1";
chr5	ENSEMBL_gcm37	exon	116117821	116117928	2.76841895668686	+	.	gene_id "ENSMUSG00000029516.20"; transcript_id "ENSMUSG00000029516.20_tx_101"; exon_id "chr5_116117821_116117928_+"; exonnum "30"; txlen "6452";
chr5	ENSEMBL_gcm37	exon	116117821	116117928	2.58132741364137	+	.	gene_id "ENSMUSG00000029516.20"; transcript_id "ENSMUSG00000029516.20_tx_102"; exon_id "chr5_116117821_116117928_+"; exonnum "21"; txlen "5408";
chr5	ENSEMBL_gcm37	exon	116117821	116117928	2.45717415482519	+	.	gene_id "ENSMUSG00000029516.20"; transcript_id "ENSMUSG00000029516.20_tx_103"; exon_id "chr5_116117821_116117928_+"; exonnum "21"; txlen "5450";
chr5	ENSEMBL_gcm37	exon	116117821	116117928	2.20322475269879	+	.	gene_id "ENSMUSG00000029516.20"; transcript_id "ENSMUSG00000029516.20_tx_104"; exon_id "chr5_116117821_116117928_+"; exonnum "21"; txlen "5453";
chr5	ENSEMBL_gcm37	exon	116117821	116117928	1.80523245591845	+	.	gene_id "ENSMUSG00000029516.20"; transcript_id "ENSMUSG00000029516.20_tx_105"; exon_id "chr5_116117821_116117928_+"; exonnum "19"; txlen "4956";
chr5	ENSEMBL_gcm37	exon	116117821	116117928	15.8752990068692	+	.	gene_id "ENSMUSG00000029516.20"; transcript_id "ENSMUSG00000029516.20_tx_14"; exon_id "chr5_116117821_116117928_+"; exonnum "21"; txlen "5360";
chr5	ENSEMBL_gcm37	exon	116117821	116117928	15.3570301311984	+	.	gene_id "ENSMUSG00000029516.20"; transcript_id "ENSMUSG00000029516.20_tx_15"; exon_id "chr5_116117821_116117928_+"; exonnum "21"; txlen "5363";
chr5	ENSEMBL_gcm37	exon	116117821	116117928	13.9894333668642	+	.	gene_id "ENSMUSG00000029516.20"; transcript_id "ENSMUSG00000029516.20_tx_18"; exon_id "chr5_116117821_116117928_+"; exonnum "30"; txlen "6340";
chr5	ENSEMBL_gcm37	exon	116117821	116117928	13.1931474420811	+	.	gene_id "ENSMUSG00000029516.20"; transcript_id "ENSMUSG00000029516.20_tx_21"; exon_id "chr5_116117821_116117928_+"; exonnum "30"; txlen "6337";
chr5	ENSEMBL_gcm37	exon	116117821	116117928	13.0024296107208	+	.	gene_id "ENSMUSG00000029516.20"; transcript_id "ENSMUSG00000029516.20_tx_23"; exon_id "chr5_116117821_116117928_+"; exonnum "20"; txlen "5037";
chr5	ENSEMBL_gcm37	exon	116117821	116117928	12.5027557240718	+	.	gene_id "ENSMUSG00000029516.20"; transcript_id "ENSMUSG00000029516.20_tx_24"; exon_id "chr5_116117821_116117928_+"; exonnum "22"; txlen "5531";
chr5	ENSEMBL_gcm37	exon	116117821	116117928	12.2852209971751	+	.	gene_id "ENSMUSG00000029516.20"; transcript_id "ENSMUSG00000029516.20_tx_25"; exon_id "chr5_116117821_116117928_+"; exonnum "30"; txlen "6382";
chr5	ENSEMBL_gcm37	exon	116117821	116117928	12.2720183475332	+	.	gene_id "ENSMUSG00000029516.20"; transcript_id "ENSMUSG00000029516.20_tx_26"; exon_id "chr5_116117821_116117928_+"; exonnum "30"; txlen "6385";
chr5	ENSEMBL_gcm37	exon	116117821	116117928	12.2635685967982	+	.	gene_id "ENSMUSG00000029516.20"; transcript_id "ENSMUSG00000029516.20_tx_27"; exon_id "chr5_116117821_116117928_+"; exonnum "22"; txlen "5534";
chr5	ENSEMBL_gcm37	exon	116117821	116117928	12.2009126139174	+	.	gene_id "ENSMUSG00000029516.20"; transcript_id "ENSMUSG00000029516.20_tx_28"; exon_id "chr5_116117821_116117928_+"; exonnum "30"; txlen "6385";
chr5	ENSEMBL_gcm37	exon	116117821	116117928	12.1657932241699	+	.	gene_id "ENSMUSG00000029516.20"; transcript_id "ENSMUSG00000029516.20_tx_29"; exon_id "chr5_116117821_116117928_+"; exonnum "20"; txlen "5040";
chr5	ENSEMBL_gcm37	exon	116117821	116117928	11.6686736636242	+	.	gene_id "ENSMUSG00000029516.20"; transcript_id "ENSMUSG00000029516.20_tx_31"; exon_id "chr5_116117821_116117928_+"; exonnum "30"; txlen "6382";
chr5	ENSEMBL_gcm37	exon	116117821	116117928	10.7330840624751	+	.	gene_id "ENSMUSG00000029516.20"; transcript_id "ENSMUSG00000029516.20_tx_35"; exon_id "chr5_116117821_116117928_+"; exonnum "30"; txlen "6430";
chr5	ENSEMBL_gcm37	exon	116117821	116117928	10.4138502785446	+	.	gene_id "ENSMUSG00000029516.20"; transcript_id "ENSMUSG00000029516.20_tx_36"; exon_id "chr5_116117821_116117928_+"; exonnum "30"; txlen "6427";
chr5	ENSEMBL_gcm37	exon	116117821	116117928	9.93895225233804	+	.	gene_id "ENSMUSG00000029516.20"; transcript_id "ENSMUSG00000029516.20_tx_39"; exon_id "chr5_116117821_116117928_+"; exonnum "21"; txlen "5405";
chr5	ENSEMBL_gcm37	exon	116117821	116117928	9.64570286569264	+	.	gene_id "ENSMUSG00000029516.20"; transcript_id "ENSMUSG00000029516.20_tx_41"; exon_id "chr5_116117821_116117928_+"; exonnum "21"; txlen "5408";
chr5	ENSEMBL_gcm37	exon	116117821	116117928	9.52301187412168	+	.	gene_id "ENSMUSG00000029516.20"; transcript_id "ENSMUSG00000029516.20_tx_42"; exon_id "chr5_116117821_116117928_+"; exonnum "20"; txlen "5082";
chr5	ENSEMBL_gcm37	exon	116117821	116117928	8.57512888024356	+	.	gene_id "ENSMUSG00000029516.20"; transcript_id "ENSMUSG00000029516.20_tx_51"; exon_id "chr5_116117821_116117928_+"; exonnum "20"; txlen "5085";
chr5	ENSEMBL_gcm37	exon	116117821	116117928	8.28263216599527	+	.	gene_id "ENSMUSG00000029516.20"; transcript_id "ENSMUSG00000029516.20_tx_54"; exon_id "chr5_116117821_116117928_+"; exonnum "20"; txlen "5082";
chr5	ENSEMBL_gcm37	exon	116117821	116117928	7.53985464378726	+	.	gene_id "ENSMUSG00000029516.20"; transcript_id "ENSMUSG00000029516.20_tx_55"; exon_id "chr5_116117821_116117928_+"; exonnum "20"; txlen "5085";
chr5	ENSEMBL_gcm37	exon	116117821	116117928	6.66156957167732	+	.	gene_id "ENSMUSG00000029516.20"; transcript_id "ENSMUSG00000029516.20_tx_56"; exon_id "chr5_116117821_116117928_+"; exonnum "20"; txlen "5127";
chr5	ENSEMBL_gcm37	exon	116117821	116117928	6.50294012883561	+	.	gene_id "ENSMUSG00000029516.20"; transcript_id "ENSMUSG00000029516.20_tx_57"; exon_id "chr5_116117821_116117928_+"; exonnum "12"; txlen "4103";
chr5	ENSEMBL_gcm37	exon	116117821	116117928	6.45505695182085	+	.	gene_id "ENSMUSG00000029516.20"; transcript_id "ENSMUSG00000029516.20_tx_58"; exon_id "chr5_116117821_116117928_+"; exonnum "12"; txlen "4148";
chr5	ENSEMBL_gcm37	exon	116117821	116117928	6.37837954934069	+	.	gene_id "ENSMUSG00000029516.20"; transcript_id "ENSMUSG00000029516.20_tx_59"; exon_id "chr5_116117821_116117928_+"; exonnum "12"; txlen "4106";
chr5	ENSEMBL_gcm37	exon	116117821	116117928	6.36404221066364	+	.	gene_id "ENSMUSG00000029516.20"; transcript_id "ENSMUSG00000029516.20_tx_60"; exon_id "chr5_116117821_116117928_+"; exonnum "12"; txlen "4151";
chr5	ENSEMBL_gcm37	exon	116117821	116117928	6.20599777340977	+	.	gene_id "ENSMUSG00000029516.20"; transcript_id "ENSMUSG00000029516.20_tx_61"; exon_id "chr5_116117821_116117928_+"; exonnum "12"; txlen "4193";
chr5	ENSEMBL_gcm37	exon	116117821	116117928	6.03674917937959	+	.	gene_id "ENSMUSG00000029516.20"; transcript_id "ENSMUSG00000029516.20_tx_63"; exon_id "chr5_116117821_116117928_+"; exonnum "12"; txlen "4196";
chr5	ENSEMBL_gcm37	exon	116117821	116117928	5.95928220557156	+	.	gene_id "ENSMUSG00000029516.20"; transcript_id "ENSMUSG00000029516.20_tx_64"; exon_id "chr5_116117821_116117928_+"; exonnum "20"; txlen "5130";
chr5	ENSEMBL_gcm37	exon	116117821	116117928	5.76570715949619	+	.	gene_id "ENSMUSG00000029516.20"; transcript_id "ENSMUSG00000029516.20_tx_65"; exon_id "chr5_116117821_116117928_+"; exonnum "12"; txlen "4148";
chr5	ENSEMBL_gcm37	exon	116117821	116117928	5.64959499299655	+	.	gene_id "ENSMUSG00000029516.20"; transcript_id "ENSMUSG00000029516.20_tx_66"; exon_id "chr5_116117821_116117928_+"; exonnum "12"; txlen "4151";
chr5	ENSEMBL_gcm37	exon	116117821	116117928	19.815816525242	+	.	gene_id "ENSMUSG00000029516.20"; transcript_id "ENSMUSG00000029516.20_tx_7"; exon_id "chr5_116117821_116117928_+"; exonnum "22"; txlen "5486";
chr5	ENSEMBL_gcm37	exon	116117821	116117928	4.59600404267545	+	.	gene_id "ENSMUSG00000029516.20"; transcript_id "ENSMUSG00000029516.20_tx_72"; exon_id "chr5_116117821_116117928_+"; exonnum "19"; txlen "4911";
chr5	ENSEMBL_gcm37	exon	116117821	116117928	4.54698862911753	+	.	gene_id "ENSMUSG00000029516.20"; transcript_id "ENSMUSG00000029516.20_tx_73"; exon_id "chr5_116117821_116117928_+"; exonnum "22"; txlen "5534";
chr5	ENSEMBL_gcm37	exon	116117821	116117928	4.38805692816494	+	.	gene_id "ENSMUSG00000029516.20"; transcript_id "ENSMUSG00000029516.20_tx_76"; exon_id "chr5_116117821_116117928_+"; exonnum "22"; txlen "5531";
chr5	ENSEMBL_gcm37	exon	116117821	116117928	19.0402219636064	+	.	gene_id "ENSMUSG00000029516.20"; transcript_id "ENSMUSG00000029516.20_tx_8"; exon_id "chr5_116117821_116117928_+"; exonnum "22"; txlen "5489";
chr5	ENSEMBL_gcm37	exon	116117821	116117928	4.02747390836801	+	.	gene_id "ENSMUSG00000029516.20"; transcript_id "ENSMUSG00000029516.20_tx_80"; exon_id "chr5_116117821_116117928_+"; exonnum "22"; txlen "5576";
chr5	ENSEMBL_gcm37	exon	116117821	116117928	3.95284050996022	+	.	gene_id "ENSMUSG00000029516.20"; transcript_id "ENSMUSG00000029516.20_tx_82"; exon_id "chr5_116117821_116117928_+"; exonnum "19"; txlen "4914";
chr5	ENSEMBL_gcm37	exon	116117821	116117928	3.81926983141257	+	.	gene_id "ENSMUSG00000029516.20"; transcript_id "ENSMUSG00000029516.20_tx_83"; exon_id "chr5_116117821_116117928_+"; exonnum "22"; txlen "5579";
chr5	ENSEMBL_gcm37	exon	116117821	116117928	3.57198075933718	+	.	gene_id "ENSMUSG00000029516.20"; transcript_id "ENSMUSG00000029516.20_tx_86"; exon_id "chr5_116117821_116117928_+"; exonnum "30"; txlen "6365";
chr5	ENSEMBL_gcm37	exon	116117821	116117928	3.41781862166966	+	.	gene_id "ENSMUSG00000029516.20"; transcript_id "ENSMUSG00000029516.20_tx_89"; exon_id "chr5_116117821_116117928_+"; exonnum "30"; txlen "6362";
chr5	ENSEMBL_gcm37	exon	116117821	116117928	3.40098705953063	+	.	gene_id "ENSMUSG00000029516.20"; transcript_id "ENSMUSG00000029516.20_tx_90"; exon_id "chr5_116117821_116117928_+"; exonnum "30"; txlen "6410";
chr5	ENSEMBL_gcm37	exon	116117821	116117928	3.33617236660645	+	.	gene_id "ENSMUSG00000029516.20"; transcript_id "ENSMUSG00000029516.20_tx_93"; exon_id "chr5_116117821_116117928_+"; exonnum "30"; txlen "6410";
chr5	ENSEMBL_gcm37	exon	116117821	116117928	3.19193446205222	+	.	gene_id "ENSMUSG00000029516.20"; transcript_id "ENSMUSG00000029516.20_tx_94"; exon_id "chr5_116117821_116117928_+"; exonnum "30"; txlen "6455";
chr5	ENSEMBL_gcm37	exon	116117821	116117928	3.08056077107176	+	.	gene_id "ENSMUSG00000029516.20"; transcript_id "ENSMUSG00000029516.20_tx_96"; exon_id "chr5_116117821_116117928_+"; exonnum "21"; txlen "5405";
chr5	ENSEMBL_gcm37	exon	116117821	116117928	3.01910598035776	+	.	gene_id "ENSMUSG00000029516.20"; transcript_id "ENSMUSG00000029516.20_tx_98"; exon_id "chr5_116117821_116117928_+"; exonnum "30"; txlen "6407";
chr5	ENSEMBL_gcm37	exon	116117821	116117928	2.9655619841158	+	.	gene_id "ENSMUSG00000029516.20"; transcript_id "ENSMUSG00000029516.20_tx_99"; exon_id "chr5_116117821_116117928_+"; exonnum "30"; txlen "6407";
chr5	HAVANA	exon	116119709	116119871	0	+	.	gene_id "ENSMUSG00000029516.20"; transcript_id "ENSMUST00000102560.7"; gene_type "protein_coding"; gene_name "Cit"; transcript_type "protein_coding"; transcript_name "Cit-202"; exon_number 30; exon_id "ENSMUSE00001293513.2"; level 2; protein_id "ENSMUSP00000099620.4"; transcript_support_level "5"; mgi_id "MGI:105313"; tag "not_organism_supported"; tag "basic"; tag "Ensembl_canonical"; tag "GENCODE_Primary"; tag "appris_alternative_1"; havana_gene "OTTMUSG00000014714.1"; havana_transcript "OTTMUST00000041064.1";
chr5	HAVANA	CDS	116119709	116119871	0	+	0	gene_id "ENSMUSG00000029516.20"; transcript_id "ENSMUST00000102560.7"; gene_type "protein_coding"; gene_name "Cit"; transcript_type "protein_coding"; transcript_name "Cit-202"; exon_number 30; exon_id "ENSMUSE00001293513.2"; level 2; protein_id "ENSMUSP00000099620.4"; transcript_support_level "5"; mgi_id "MGI:105313"; tag "not_organism_supported"; tag "basic"; tag "Ensembl_canonical"; tag "GENCODE_Primary"; tag "appris_alternative_1"; havana_gene "OTTMUSG00000014714.1"; havana_transcript "OTTMUST00000041064.1";
chr5	HAVANA	exon	116119709	116119871	0	+	.	gene_id "ENSMUSG00000029516.20"; transcript_id "ENSMUST00000112008.9"; gene_type "protein_coding"; gene_name "Cit"; transcript_type "protein_coding"; transcript_name "Cit-203"; exon_number 29; exon_id "ENSMUSE00001293513.2"; level 2; protein_id "ENSMUSP00000107639.3"; transcript_support_level "5"; mgi_id "MGI:105313"; tag "not_organism_supported"; tag "basic"; havana_gene "OTTMUSG00000014714.1"; havana_transcript "OTTMUST00000041063.1";
chr5	HAVANA	CDS	116119709	116119871	0	+	0	gene_id "ENSMUSG00000029516.20"; transcript_id "ENSMUST00000112008.9"; gene_type "protein_coding"; gene_name "Cit"; transcript_type "protein_coding"; transcript_name "Cit-203"; exon_number 29; exon_id "ENSMUSE00001293513.2"; level 2; protein_id "ENSMUSP00000107639.3"; transcript_support_level "5"; mgi_id "MGI:105313"; tag "not_organism_supported"; tag "basic"; havana_gene "OTTMUSG00000014714.1"; havana_transcript "OTTMUST00000041063.1";
chr5	HAVANA	exon	116119709	116119871	0	+	.	gene_id "ENSMUSG00000029516.20"; transcript_id "ENSMUST00000145363.8"; gene_type "protein_coding"; gene_name "Cit"; transcript_type "protein_coding_CDS_not_defined"; transcript_name "Cit-213"; exon_number 21; exon_id "ENSMUSE00001262926.2"; level 2; transcript_support_level "5"; mgi_id "MGI:105313"; tag "not_organism_supported"; havana_gene "OTTMUSG00000014714.1"; havana_transcript "OTTMUST00000034911.1";
chr5	HAVANA	exon	116119709	116119871	0	+	.	gene_id "ENSMUSG00000029516.20"; transcript_id "ENSMUST00000122877.8"; gene_type "protein_coding"; gene_name "Cit"; transcript_type "retained_intron"; transcript_name "Cit-204"; exon_number 13; exon_id "ENSMUSE00001262926.2"; level 2; transcript_support_level "1"; mgi_id "MGI:105313"; havana_gene "OTTMUSG00000014714.1"; havana_transcript "OTTMUST00000034919.1";
chr5	HAVANA	exon	116119709	116119871	0	+	.	gene_id "ENSMUSG00000029516.20"; transcript_id "ENSMUST00000123736.2"; gene_type "protein_coding"; gene_name "Cit"; transcript_type "nonsense_mediated_decay"; transcript_name "Cit-205"; exon_number 8; exon_id "ENSMUSE00001262926.2"; level 2; protein_id "ENSMUSP00000134875.2"; transcript_support_level "1"; mgi_id "MGI:105313"; tag "mRNA_start_NF"; tag "cds_start_NF"; havana_gene "OTTMUSG00000014714.1"; havana_transcript "OTTMUST00000034908.1";
chr5	HAVANA	UTR	116119709	116119871	0	+	.	gene_id "ENSMUSG00000029516.20"; transcript_id "ENSMUST00000123736.2"; gene_type "protein_coding"; gene_name "Cit"; transcript_type "nonsense_mediated_decay"; transcript_name "Cit-205"; exon_number 8; exon_id "ENSMUSE00001262926.2"; level 2; protein_id "ENSMUSP00000134875.2"; transcript_support_level "1"; mgi_id "MGI:105313"; tag "mRNA_start_NF"; tag "cds_start_NF"; havana_gene "OTTMUSG00000014714.1"; havana_transcript "OTTMUST00000034908.1";
chr5	ENSEMBL_gcm37	exon	116119709	116119871	2.76841895668686	+	.	gene_id "ENSMUSG00000029516.20"; transcript_id "ENSMUSG00000029516.20_tx_101"; exon_id "chr5_116119709_116119871_+"; exonnum "31"; txlen "6452";
chr5	ENSEMBL_gcm37	exon	116119709	116119871	2.45717415482519	+	.	gene_id "ENSMUSG00000029516.20"; transcript_id "ENSMUSG00000029516.20_tx_103"; exon_id "chr5_116119709_116119871_+"; exonnum "22"; txlen "5450";
chr5	ENSEMBL_gcm37	exon	116119709	116119871	2.20322475269879	+	.	gene_id "ENSMUSG00000029516.20"; transcript_id "ENSMUSG00000029516.20_tx_104"; exon_id "chr5_116119709_116119871_+"; exonnum "22"; txlen "5453";
chr5	ENSEMBL_gcm37	exon	116119709	116119871	1.80523245591845	+	.	gene_id "ENSMUSG00000029516.20"; transcript_id "ENSMUSG00000029516.20_tx_105"; exon_id "chr5_116119709_116119871_+"; exonnum "20"; txlen "4956";
chr5	ENSEMBL_gcm37	exon	116119709	116119871	12.5027557240718	+	.	gene_id "ENSMUSG00000029516.20"; transcript_id "ENSMUSG00000029516.20_tx_24"; exon_id "chr5_116119709_116119871_+"; exonnum "23"; txlen "5531";
chr5	ENSEMBL_gcm37	exon	116119709	116119871	12.2852209971751	+	.	gene_id "ENSMUSG00000029516.20"; transcript_id "ENSMUSG00000029516.20_tx_25"; exon_id "chr5_116119709_116119871_+"; exonnum "31"; txlen "6382";
chr5	ENSEMBL_gcm37	exon	116119709	116119871	12.2720183475332	+	.	gene_id "ENSMUSG00000029516.20"; transcript_id "ENSMUSG00000029516.20_tx_26"; exon_id "chr5_116119709_116119871_+"; exonnum "31"; txlen "6385";
chr5	ENSEMBL_gcm37	exon	116119709	116119871	12.2635685967982	+	.	gene_id "ENSMUSG00000029516.20"; transcript_id "ENSMUSG00000029516.20_tx_27"; exon_id "chr5_116119709_116119871_+"; exonnum "23"; txlen "5534";
chr5	ENSEMBL_gcm37	exon	116119709	116119871	10.7330840624751	+	.	gene_id "ENSMUSG00000029516.20"; transcript_id "ENSMUSG00000029516.20_tx_35"; exon_id "chr5_116119709_116119871_+"; exonnum "31"; txlen "6430";
chr5	ENSEMBL_gcm37	exon	116119709	116119871	10.4138502785446	+	.	gene_id "ENSMUSG00000029516.20"; transcript_id "ENSMUSG00000029516.20_tx_36"; exon_id "chr5_116119709_116119871_+"; exonnum "31"; txlen "6427";
chr5	ENSEMBL_gcm37	exon	116119709	116119871	9.93895225233804	+	.	gene_id "ENSMUSG00000029516.20"; transcript_id "ENSMUSG00000029516.20_tx_39"; exon_id "chr5_116119709_116119871_+"; exonnum "22"; txlen "5405";
chr5	ENSEMBL_gcm37	exon	116119709	116119871	9.64570286569264	+	.	gene_id "ENSMUSG00000029516.20"; transcript_id "ENSMUSG00000029516.20_tx_41"; exon_id "chr5_116119709_116119871_+"; exonnum "22"; txlen "5408";
chr5	ENSEMBL_gcm37	exon	116119709	116119871	9.52301187412168	+	.	gene_id "ENSMUSG00000029516.20"; transcript_id "ENSMUSG00000029516.20_tx_42"; exon_id "chr5_116119709_116119871_+"; exonnum "21"; txlen "5082";
chr5	ENSEMBL_gcm37	exon	116119709	116119871	8.57512888024356	+	.	gene_id "ENSMUSG00000029516.20"; transcript_id "ENSMUSG00000029516.20_tx_51"; exon_id "chr5_116119709_116119871_+"; exonnum "21"; txlen "5085";
chr5	ENSEMBL_gcm37	exon	116119709	116119871	6.66156957167732	+	.	gene_id "ENSMUSG00000029516.20"; transcript_id "ENSMUSG00000029516.20_tx_56"; exon_id "chr5_116119709_116119871_+"; exonnum "21"; txlen "5127";
chr5	ENSEMBL_gcm37	exon	116119709	116119871	6.20599777340977	+	.	gene_id "ENSMUSG00000029516.20"; transcript_id "ENSMUSG00000029516.20_tx_61"; exon_id "chr5_116119709_116119871_+"; exonnum "13"; txlen "4193";
chr5	ENSEMBL_gcm37	exon	116119709	116119871	6.03674917937959	+	.	gene_id "ENSMUSG00000029516.20"; transcript_id "ENSMUSG00000029516.20_tx_63"; exon_id "chr5_116119709_116119871_+"; exonnum "13"; txlen "4196";
chr5	ENSEMBL_gcm37	exon	116119709	116119871	5.95928220557156	+	.	gene_id "ENSMUSG00000029516.20"; transcript_id "ENSMUSG00000029516.20_tx_64"; exon_id "chr5_116119709_116119871_+"; exonnum "21"; txlen "5130";
chr5	ENSEMBL_gcm37	exon	116119709	116119871	5.76570715949619	+	.	gene_id "ENSMUSG00000029516.20"; transcript_id "ENSMUSG00000029516.20_tx_65"; exon_id "chr5_116119709_116119871_+"; exonnum "13"; txlen "4148";
chr5	ENSEMBL_gcm37	exon	116119709	116119871	5.64959499299655	+	.	gene_id "ENSMUSG00000029516.20"; transcript_id "ENSMUSG00000029516.20_tx_66"; exon_id "chr5_116119709_116119871_+"; exonnum "13"; txlen "4151";
chr5	ENSEMBL_gcm37	exon	116119709	116119871	4.02747390836801	+	.	gene_id "ENSMUSG00000029516.20"; transcript_id "ENSMUSG00000029516.20_tx_80"; exon_id "chr5_116119709_116119871_+"; exonnum "23"; txlen "5576";
chr5	ENSEMBL_gcm37	exon	116119709	116119871	3.81926983141257	+	.	gene_id "ENSMUSG00000029516.20"; transcript_id "ENSMUSG00000029516.20_tx_83"; exon_id "chr5_116119709_116119871_+"; exonnum "23"; txlen "5579";
chr5	ENSEMBL_gcm37	exon	116119709	116119871	3.40098705953063	+	.	gene_id "ENSMUSG00000029516.20"; transcript_id "ENSMUSG00000029516.20_tx_90"; exon_id "chr5_116119709_116119871_+"; exonnum "31"; txlen "6410";
chr5	ENSEMBL_gcm37	exon	116119709	116119871	3.19193446205222	+	.	gene_id "ENSMUSG00000029516.20"; transcript_id "ENSMUSG00000029516.20_tx_94"; exon_id "chr5_116119709_116119871_+"; exonnum "31"; txlen "6455";
chr5	ENSEMBL_gcm37	exon	116119709	116119871	2.9655619841158	+	.	gene_id "ENSMUSG00000029516.20"; transcript_id "ENSMUSG00000029516.20_tx_99"; exon_id "chr5_116119709_116119871_+"; exonnum "31"; txlen "6407";
chr5	HAVANA	exon	116119754	116119871	0	+	.	gene_id "ENSMUSG00000029516.20"; transcript_id "ENSMUST00000141101.5"; gene_type "protein_coding"; gene_name "Cit"; transcript_type "protein_coding"; transcript_name "Cit-212"; exon_number 29; exon_id "ENSMUSE00001290020.2"; level 2; protein_id "ENSMUSP00000115802.3"; transcript_support_level "5"; mgi_id "MGI:105313"; tag "basic"; havana_gene "OTTMUSG00000014714.1"; havana_transcript "OTTMUST00000034906.1";
chr5	HAVANA	CDS	116119754	116119871	0	+	0	gene_id "ENSMUSG00000029516.20"; transcript_id "ENSMUST00000141101.5"; gene_type "protein_coding"; gene_name "Cit"; transcript_type "protein_coding"; transcript_name "Cit-212"; exon_number 29; exon_id "ENSMUSE00001290020.2"; level 2; protein_id "ENSMUSP00000115802.3"; transcript_support_level "5"; mgi_id "MGI:105313"; tag "basic"; havana_gene "OTTMUSG00000014714.1"; havana_transcript "OTTMUST00000034906.1";
chr5	HAVANA	exon	116119754	116119871	0	+	.	gene_id "ENSMUSG00000029516.20"; transcript_id "ENSMUST00000051704.15"; gene_type "protein_coding"; gene_name "Cit"; transcript_type "protein_coding"; transcript_name "Cit-201"; exon_number 30; exon_id "ENSMUSE00001290020.2"; level 2; protein_id "ENSMUSP00000062049.9"; transcript_support_level "1"; mgi_id "MGI:105313"; tag "basic"; tag "appris_principal_4"; tag "CCDS"; ccdsid "CCDS19597.1"; havana_gene "OTTMUSG00000014714.1"; havana_transcript "OTTMUST00000034905.1";
chr5	HAVANA	CDS	116119754	116119871	0	+	0	gene_id "ENSMUSG00000029516.20"; transcript_id "ENSMUST00000051704.15"; gene_type "protein_coding"; gene_name "Cit"; transcript_type "protein_coding"; transcript_name "Cit-201"; exon_number 30; exon_id "ENSMUSE00001290020.2"; level 2; protein_id "ENSMUSP00000062049.9"; transcript_support_level "1"; mgi_id "MGI:105313"; tag "basic"; tag "appris_principal_4"; tag "CCDS"; ccdsid "CCDS19597.1"; havana_gene "OTTMUSG00000014714.1"; havana_transcript "OTTMUST00000034905.1";
chr5	HAVANA	exon	116119754	116119871	0	+	.	gene_id "ENSMUSG00000029516.20"; transcript_id "ENSMUST00000147479.8"; gene_type "protein_coding"; gene_name "Cit"; transcript_type "protein_coding_CDS_not_defined"; transcript_name "Cit-216"; exon_number 21; exon_id "ENSMUSE00001215567.2"; level 2; transcript_support_level "1"; mgi_id "MGI:105313"; havana_gene "OTTMUSG00000014714.1"; havana_transcript "OTTMUST00000034907.1";
chr5	ENSEMBL_gcm37	exon	116119754	116119871	2.58132741364137	+	.	gene_id "ENSMUSG00000029516.20"; transcript_id "ENSMUSG00000029516.20_tx_102"; exon_id "chr5_116119754_116119871_+"; exonnum "22"; txlen "5408";
chr5	ENSEMBL_gcm37	exon	116119754	116119871	15.8752990068692	+	.	gene_id "ENSMUSG00000029516.20"; transcript_id "ENSMUSG00000029516.20_tx_14"; exon_id "chr5_116119754_116119871_+"; exonnum "22"; txlen "5360";
chr5	ENSEMBL_gcm37	exon	116119754	116119871	15.3570301311984	+	.	gene_id "ENSMUSG00000029516.20"; transcript_id "ENSMUSG00000029516.20_tx_15"; exon_id "chr5_116119754_116119871_+"; exonnum "22"; txlen "5363";
chr5	ENSEMBL_gcm37	exon	116119754	116119871	13.9894333668642	+	.	gene_id "ENSMUSG00000029516.20"; transcript_id "ENSMUSG00000029516.20_tx_18"; exon_id "chr5_116119754_116119871_+"; exonnum "31"; txlen "6340";
chr5	ENSEMBL_gcm37	exon	116119754	116119871	13.1931474420811	+	.	gene_id "ENSMUSG00000029516.20"; transcript_id "ENSMUSG00000029516.20_tx_21"; exon_id "chr5_116119754_116119871_+"; exonnum "31"; txlen "6337";
chr5	ENSEMBL_gcm37	exon	116119754	116119871	13.0024296107208	+	.	gene_id "ENSMUSG00000029516.20"; transcript_id "ENSMUSG00000029516.20_tx_23"; exon_id "chr5_116119754_116119871_+"; exonnum "21"; txlen "5037";
chr5	ENSEMBL_gcm37	exon	116119754	116119871	12.2009126139174	+	.	gene_id "ENSMUSG00000029516.20"; transcript_id "ENSMUSG00000029516.20_tx_28"; exon_id "chr5_116119754_116119871_+"; exonnum "31"; txlen "6385";
chr5	ENSEMBL_gcm37	exon	116119754	116119871	12.1657932241699	+	.	gene_id "ENSMUSG00000029516.20"; transcript_id "ENSMUSG00000029516.20_tx_29"; exon_id "chr5_116119754_116119871_+"; exonnum "21"; txlen "5040";
chr5	ENSEMBL_gcm37	exon	116119754	116119871	11.6686736636242	+	.	gene_id "ENSMUSG00000029516.20"; transcript_id "ENSMUSG00000029516.20_tx_31"; exon_id "chr5_116119754_116119871_+"; exonnum "31"; txlen "6382";
chr5	ENSEMBL_gcm37	exon	116119754	116119871	8.28263216599527	+	.	gene_id "ENSMUSG00000029516.20"; transcript_id "ENSMUSG00000029516.20_tx_54"; exon_id "chr5_116119754_116119871_+"; exonnum "21"; txlen "5082";
chr5	ENSEMBL_gcm37	exon	116119754	116119871	7.53985464378726	+	.	gene_id "ENSMUSG00000029516.20"; transcript_id "ENSMUSG00000029516.20_tx_55"; exon_id "chr5_116119754_116119871_+"; exonnum "21"; txlen "5085";
chr5	ENSEMBL_gcm37	exon	116119754	116119871	6.50294012883561	+	.	gene_id "ENSMUSG00000029516.20"; transcript_id "ENSMUSG00000029516.20_tx_57"; exon_id "chr5_116119754_116119871_+"; exonnum "13"; txlen "4103";
chr5	ENSEMBL_gcm37	exon	116119754	116119871	6.45505695182085	+	.	gene_id "ENSMUSG00000029516.20"; transcript_id "ENSMUSG00000029516.20_tx_58"; exon_id "chr5_116119754_116119871_+"; exonnum "13"; txlen "4148";
chr5	ENSEMBL_gcm37	exon	116119754	116119871	6.37837954934069	+	.	gene_id "ENSMUSG00000029516.20"; transcript_id "ENSMUSG00000029516.20_tx_59"; exon_id "chr5_116119754_116119871_+"; exonnum "13"; txlen "4106";
chr5	ENSEMBL_gcm37	exon	116119754	116119871	6.36404221066364	+	.	gene_id "ENSMUSG00000029516.20"; transcript_id "ENSMUSG00000029516.20_tx_60"; exon_id "chr5_116119754_116119871_+"; exonnum "13"; txlen "4151";
chr5	ENSEMBL_gcm37	exon	116119754	116119871	19.815816525242	+	.	gene_id "ENSMUSG00000029516.20"; transcript_id "ENSMUSG00000029516.20_tx_7"; exon_id "chr5_116119754_116119871_+"; exonnum "23"; txlen "5486";
chr5	ENSEMBL_gcm37	exon	116119754	116119871	4.59600404267545	+	.	gene_id "ENSMUSG00000029516.20"; transcript_id "ENSMUSG00000029516.20_tx_72"; exon_id "chr5_116119754_116119871_+"; exonnum "20"; txlen "4911";
chr5	ENSEMBL_gcm37	exon	116119754	116119871	4.54698862911753	+	.	gene_id "ENSMUSG00000029516.20"; transcript_id "ENSMUSG00000029516.20_tx_73"; exon_id "chr5_116119754_116119871_+"; exonnum "23"; txlen "5534";
chr5	ENSEMBL_gcm37	exon	116119754	116119871	4.38805692816494	+	.	gene_id "ENSMUSG00000029516.20"; transcript_id "ENSMUSG00000029516.20_tx_76"; exon_id "chr5_116119754_116119871_+"; exonnum "23"; txlen "5531";
chr5	ENSEMBL_gcm37	exon	116119754	116119871	19.0402219636064	+	.	gene_id "ENSMUSG00000029516.20"; transcript_id "ENSMUSG00000029516.20_tx_8"; exon_id "chr5_116119754_116119871_+"; exonnum "23"; txlen "5489";
chr5	ENSEMBL_gcm37	exon	116119754	116119871	3.95284050996022	+	.	gene_id "ENSMUSG00000029516.20"; transcript_id "ENSMUSG00000029516.20_tx_82"; exon_id "chr5_116119754_116119871_+"; exonnum "20"; txlen "4914";
chr5	ENSEMBL_gcm37	exon	116119754	116119871	3.57198075933718	+	.	gene_id "ENSMUSG00000029516.20"; transcript_id "ENSMUSG00000029516.20_tx_86"; exon_id "chr5_116119754_116119871_+"; exonnum "31"; txlen "6365";
chr5	ENSEMBL_gcm37	exon	116119754	116119871	3.41781862166966	+	.	gene_id "ENSMUSG00000029516.20"; transcript_id "ENSMUSG00000029516.20_tx_89"; exon_id "chr5_116119754_116119871_+"; exonnum "31"; txlen "6362";
chr5	ENSEMBL_gcm37	exon	116119754	116119871	3.33617236660645	+	.	gene_id "ENSMUSG00000029516.20"; transcript_id "ENSMUSG00000029516.20_tx_93"; exon_id "chr5_116119754_116119871_+"; exonnum "31"; txlen "6410";
chr5	ENSEMBL_gcm37	exon	116119754	116119871	3.08056077107176	+	.	gene_id "ENSMUSG00000029516.20"; transcript_id "ENSMUSG00000029516.20_tx_96"; exon_id "chr5_116119754_116119871_+"; exonnum "22"; txlen "5405";
chr5	ENSEMBL_gcm37	exon	116119754	116119871	3.01910598035776	+	.	gene_id "ENSMUSG00000029516.20"; transcript_id "ENSMUSG00000029516.20_tx_98"; exon_id "chr5_116119754_116119871_+"; exonnum "31"; txlen "6407";
chr5	HAVANA	exon	116120142	116120306	0	+	.	gene_id "ENSMUSG00000029516.20"; transcript_id "ENSMUST00000141101.5"; gene_type "protein_coding"; gene_name "Cit"; transcript_type "protein_coding"; transcript_name "Cit-212"; exon_number 30; exon_id "ENSMUSE00001278323.2"; level 2; protein_id "ENSMUSP00000115802.3"; transcript_support_level "5"; mgi_id "MGI:105313"; tag "basic"; havana_gene "OTTMUSG00000014714.1"; havana_transcript "OTTMUST00000034906.1";
chr5	HAVANA	CDS	116120142	116120306	0	+	2	gene_id "ENSMUSG00000029516.20"; transcript_id "ENSMUST00000141101.5"; gene_type "protein_coding"; gene_name "Cit"; transcript_type "protein_coding"; transcript_name "Cit-212"; exon_number 30; exon_id "ENSMUSE00001278323.2"; level 2; protein_id "ENSMUSP00000115802.3"; transcript_support_level "5"; mgi_id "MGI:105313"; tag "basic"; havana_gene "OTTMUSG00000014714.1"; havana_transcript "OTTMUST00000034906.1";
chr5	HAVANA	exon	116120142	116120306	0	+	.	gene_id "ENSMUSG00000029516.20"; transcript_id "ENSMUST00000051704.15"; gene_type "protein_coding"; gene_name "Cit"; transcript_type "protein_coding"; transcript_name "Cit-201"; exon_number 31; exon_id "ENSMUSE00001278323.2"; level 2; protein_id "ENSMUSP00000062049.9"; transcript_support_level "1"; mgi_id "MGI:105313"; tag "basic"; tag "appris_principal_4"; tag "CCDS"; ccdsid "CCDS19597.1"; havana_gene "OTTMUSG00000014714.1"; havana_transcript "OTTMUST00000034905.1";
chr5	HAVANA	CDS	116120142	116120306	0	+	2	gene_id "ENSMUSG00000029516.20"; transcript_id "ENSMUST00000051704.15"; gene_type "protein_coding"; gene_name "Cit"; transcript_type "protein_coding"; transcript_name "Cit-201"; exon_number 31; exon_id "ENSMUSE00001278323.2"; level 2; protein_id "ENSMUSP00000062049.9"; transcript_support_level "1"; mgi_id "MGI:105313"; tag "basic"; tag "appris_principal_4"; tag "CCDS"; ccdsid "CCDS19597.1"; havana_gene "OTTMUSG00000014714.1"; havana_transcript "OTTMUST00000034905.1";
chr5	HAVANA	exon	116120142	116120306	0	+	.	gene_id "ENSMUSG00000029516.20"; transcript_id "ENSMUST00000102560.7"; gene_type "protein_coding"; gene_name "Cit"; transcript_type "protein_coding"; transcript_name "Cit-202"; exon_number 31; exon_id "ENSMUSE00001278323.2"; level 2; protein_id "ENSMUSP00000099620.4"; transcript_support_level "5"; mgi_id "MGI:105313"; tag "not_organism_supported"; tag "basic"; tag "Ensembl_canonical"; tag "GENCODE_Primary"; tag "appris_alternative_1"; havana_gene "OTTMUSG00000014714.1"; havana_transcript "OTTMUST00000041064.1";
chr5	HAVANA	CDS	116120142	116120306	0	+	2	gene_id "ENSMUSG00000029516.20"; transcript_id "ENSMUST00000102560.7"; gene_type "protein_coding"; gene_name "Cit"; transcript_type "protein_coding"; transcript_name "Cit-202"; exon_number 31; exon_id "ENSMUSE00001278323.2"; level 2; protein_id "ENSMUSP00000099620.4"; transcript_support_level "5"; mgi_id "MGI:105313"; tag "not_organism_supported"; tag "basic"; tag "Ensembl_canonical"; tag "GENCODE_Primary"; tag "appris_alternative_1"; havana_gene "OTTMUSG00000014714.1"; havana_transcript "OTTMUST00000041064.1";
chr5	HAVANA	exon	116120142	116120306	0	+	.	gene_id "ENSMUSG00000029516.20"; transcript_id "ENSMUST00000112008.9"; gene_type "protein_coding"; gene_name "Cit"; transcript_type "protein_coding"; transcript_name "Cit-203"; exon_number 30; exon_id "ENSMUSE00001278323.2"; level 2; protein_id "ENSMUSP00000107639.3"; transcript_support_level "5"; mgi_id "MGI:105313"; tag "not_organism_supported"; tag "basic"; havana_gene "OTTMUSG00000014714.1"; havana_transcript "OTTMUST00000041063.1";
chr5	HAVANA	CDS	116120142	116120306	0	+	2	gene_id "ENSMUSG00000029516.20"; transcript_id "ENSMUST00000112008.9"; gene_type "protein_coding"; gene_name "Cit"; transcript_type "protein_coding"; transcript_name "Cit-203"; exon_number 30; exon_id "ENSMUSE00001278323.2"; level 2; protein_id "ENSMUSP00000107639.3"; transcript_support_level "5"; mgi_id "MGI:105313"; tag "not_organism_supported"; tag "basic"; havana_gene "OTTMUSG00000014714.1"; havana_transcript "OTTMUST00000041063.1";
chr5	HAVANA	exon	116120142	116120306	0	+	.	gene_id "ENSMUSG00000029516.20"; transcript_id "ENSMUST00000145363.8"; gene_type "protein_coding"; gene_name "Cit"; transcript_type "protein_coding_CDS_not_defined"; transcript_name "Cit-213"; exon_number 22; exon_id "ENSMUSE00001276315.2"; level 2; transcript_support_level "5"; mgi_id "MGI:105313"; tag "not_organism_supported"; havana_gene "OTTMUSG00000014714.1"; havana_transcript "OTTMUST00000034911.1";
chr5	HAVANA	exon	116120142	116120306	0	+	.	gene_id "ENSMUSG00000029516.20"; transcript_id "ENSMUST00000147479.8"; gene_type "protein_coding"; gene_name "Cit"; transcript_type "protein_coding_CDS_not_defined"; transcript_name "Cit-216"; exon_number 22; exon_id "ENSMUSE00001276315.2"; level 2; transcript_support_level "1"; mgi_id "MGI:105313"; havana_gene "OTTMUSG00000014714.1"; havana_transcript "OTTMUST00000034907.1";
chr5	HAVANA	exon	116120142	116120306	0	+	.	gene_id "ENSMUSG00000029516.20"; transcript_id "ENSMUST00000122877.8"; gene_type "protein_coding"; gene_name "Cit"; transcript_type "retained_intron"; transcript_name "Cit-204"; exon_number 14; exon_id "ENSMUSE00001276315.2"; level 2; transcript_support_level "1"; mgi_id "MGI:105313"; havana_gene "OTTMUSG00000014714.1"; havana_transcript "OTTMUST00000034919.1";
chr5	HAVANA	exon	116120142	116120306	0	+	.	gene_id "ENSMUSG00000029516.20"; transcript_id "ENSMUST00000123736.2"; gene_type "protein_coding"; gene_name "Cit"; transcript_type "nonsense_mediated_decay"; transcript_name "Cit-205"; exon_number 9; exon_id "ENSMUSE00001276315.2"; level 2; protein_id "ENSMUSP00000134875.2"; transcript_support_level "1"; mgi_id "MGI:105313"; tag "mRNA_start_NF"; tag "cds_start_NF"; havana_gene "OTTMUSG00000014714.1"; havana_transcript "OTTMUST00000034908.1";
chr5	HAVANA	UTR	116120142	116120306	0	+	.	gene_id "ENSMUSG00000029516.20"; transcript_id "ENSMUST00000123736.2"; gene_type "protein_coding"; gene_name "Cit"; transcript_type "nonsense_mediated_decay"; transcript_name "Cit-205"; exon_number 9; exon_id "ENSMUSE00001276315.2"; level 2; protein_id "ENSMUSP00000134875.2"; transcript_support_level "1"; mgi_id "MGI:105313"; tag "mRNA_start_NF"; tag "cds_start_NF"; havana_gene "OTTMUSG00000014714.1"; havana_transcript "OTTMUST00000034908.1";
chr5	ENSEMBL_gcm37	exon	116120142	116120306	2.76841895668686	+	.	gene_id "ENSMUSG00000029516.20"; transcript_id "ENSMUSG00000029516.20_tx_101"; exon_id "chr5_116120142_116120306_+"; exonnum "32"; txlen "6452";
chr5	ENSEMBL_gcm37	exon	116120142	116120306	2.58132741364137	+	.	gene_id "ENSMUSG00000029516.20"; transcript_id "ENSMUSG00000029516.20_tx_102"; exon_id "chr5_116120142_116120306_+"; exonnum "23"; txlen "5408";
chr5	ENSEMBL_gcm37	exon	116120142	116120306	2.45717415482519	+	.	gene_id "ENSMUSG00000029516.20"; transcript_id "ENSMUSG00000029516.20_tx_103"; exon_id "chr5_116120142_116120306_+"; exonnum "23"; txlen "5450";
chr5	ENSEMBL_gcm37	exon	116120142	116120306	2.20322475269879	+	.	gene_id "ENSMUSG00000029516.20"; transcript_id "ENSMUSG00000029516.20_tx_104"; exon_id "chr5_116120142_116120306_+"; exonnum "23"; txlen "5453";
chr5	ENSEMBL_gcm37	exon	116120142	116120306	1.80523245591845	+	.	gene_id "ENSMUSG00000029516.20"; transcript_id "ENSMUSG00000029516.20_tx_105"; exon_id "chr5_116120142_116120306_+"; exonnum "21"; txlen "4956";
chr5	ENSEMBL_gcm37	exon	116120142	116120306	15.8752990068692	+	.	gene_id "ENSMUSG00000029516.20"; transcript_id "ENSMUSG00000029516.20_tx_14"; exon_id "chr5_116120142_116120306_+"; exonnum "23"; txlen "5360";
chr5	ENSEMBL_gcm37	exon	116120142	116120306	15.3570301311984	+	.	gene_id "ENSMUSG00000029516.20"; transcript_id "ENSMUSG00000029516.20_tx_15"; exon_id "chr5_116120142_116120306_+"; exonnum "23"; txlen "5363";
chr5	ENSEMBL_gcm37	exon	116120142	116120306	13.9894333668642	+	.	gene_id "ENSMUSG00000029516.20"; transcript_id "ENSMUSG00000029516.20_tx_18"; exon_id "chr5_116120142_116120306_+"; exonnum "32"; txlen "6340";
chr5	ENSEMBL_gcm37	exon	116120142	116120306	13.1931474420811	+	.	gene_id "ENSMUSG00000029516.20"; transcript_id "ENSMUSG00000029516.20_tx_21"; exon_id "chr5_116120142_116120306_+"; exonnum "32"; txlen "6337";
chr5	ENSEMBL_gcm37	exon	116120142	116120306	13.0024296107208	+	.	gene_id "ENSMUSG00000029516.20"; transcript_id "ENSMUSG00000029516.20_tx_23"; exon_id "chr5_116120142_116120306_+"; exonnum "22"; txlen "5037";
chr5	ENSEMBL_gcm37	exon	116120142	116120306	12.5027557240718	+	.	gene_id "ENSMUSG00000029516.20"; transcript_id "ENSMUSG00000029516.20_tx_24"; exon_id "chr5_116120142_116120306_+"; exonnum "24"; txlen "5531";
chr5	ENSEMBL_gcm37	exon	116120142	116120306	12.2852209971751	+	.	gene_id "ENSMUSG00000029516.20"; transcript_id "ENSMUSG00000029516.20_tx_25"; exon_id "chr5_116120142_116120306_+"; exonnum "32"; txlen "6382";
chr5	ENSEMBL_gcm37	exon	116120142	116120306	12.2720183475332	+	.	gene_id "ENSMUSG00000029516.20"; transcript_id "ENSMUSG00000029516.20_tx_26"; exon_id "chr5_116120142_116120306_+"; exonnum "32"; txlen "6385";
chr5	ENSEMBL_gcm37	exon	116120142	116120306	12.2635685967982	+	.	gene_id "ENSMUSG00000029516.20"; transcript_id "ENSMUSG00000029516.20_tx_27"; exon_id "chr5_116120142_116120306_+"; exonnum "24"; txlen "5534";
chr5	ENSEMBL_gcm37	exon	116120142	116120306	12.2009126139174	+	.	gene_id "ENSMUSG00000029516.20"; transcript_id "ENSMUSG00000029516.20_tx_28"; exon_id "chr5_116120142_116120306_+"; exonnum "32"; txlen "6385";
chr5	ENSEMBL_gcm37	exon	116120142	116120306	12.1657932241699	+	.	gene_id "ENSMUSG00000029516.20"; transcript_id "ENSMUSG00000029516.20_tx_29"; exon_id "chr5_116120142_116120306_+"; exonnum "22"; txlen "5040";
chr5	ENSEMBL_gcm37	exon	116120142	116120306	11.6686736636242	+	.	gene_id "ENSMUSG00000029516.20"; transcript_id "ENSMUSG00000029516.20_tx_31"; exon_id "chr5_116120142_116120306_+"; exonnum "32"; txlen "6382";
chr5	ENSEMBL_gcm37	exon	116120142	116120306	10.7330840624751	+	.	gene_id "ENSMUSG00000029516.20"; transcript_id "ENSMUSG00000029516.20_tx_35"; exon_id "chr5_116120142_116120306_+"; exonnum "32"; txlen "6430";
chr5	ENSEMBL_gcm37	exon	116120142	116120306	10.4138502785446	+	.	gene_id "ENSMUSG00000029516.20"; transcript_id "ENSMUSG00000029516.20_tx_36"; exon_id "chr5_116120142_116120306_+"; exonnum "32"; txlen "6427";
chr5	ENSEMBL_gcm37	exon	116120142	116120306	9.93895225233804	+	.	gene_id "ENSMUSG00000029516.20"; transcript_id "ENSMUSG00000029516.20_tx_39"; exon_id "chr5_116120142_116120306_+"; exonnum "23"; txlen "5405";
chr5	ENSEMBL_gcm37	exon	116120142	116120306	9.64570286569264	+	.	gene_id "ENSMUSG00000029516.20"; transcript_id "ENSMUSG00000029516.20_tx_41"; exon_id "chr5_116120142_116120306_+"; exonnum "23"; txlen "5408";
chr5	ENSEMBL_gcm37	exon	116120142	116120306	9.52301187412168	+	.	gene_id "ENSMUSG00000029516.20"; transcript_id "ENSMUSG00000029516.20_tx_42"; exon_id "chr5_116120142_116120306_+"; exonnum "22"; txlen "5082";
chr5	ENSEMBL_gcm37	exon	116120142	116120306	8.57512888024356	+	.	gene_id "ENSMUSG00000029516.20"; transcript_id "ENSMUSG00000029516.20_tx_51"; exon_id "chr5_116120142_116120306_+"; exonnum "22"; txlen "5085";
chr5	ENSEMBL_gcm37	exon	116120142	116120306	8.28263216599527	+	.	gene_id "ENSMUSG00000029516.20"; transcript_id "ENSMUSG00000029516.20_tx_54"; exon_id "chr5_116120142_116120306_+"; exonnum "22"; txlen "5082";
chr5	ENSEMBL_gcm37	exon	116120142	116120306	7.53985464378726	+	.	gene_id "ENSMUSG00000029516.20"; transcript_id "ENSMUSG00000029516.20_tx_55"; exon_id "chr5_116120142_116120306_+"; exonnum "22"; txlen "5085";
chr5	ENSEMBL_gcm37	exon	116120142	116120306	6.66156957167732	+	.	gene_id "ENSMUSG00000029516.20"; transcript_id "ENSMUSG00000029516.20_tx_56"; exon_id "chr5_116120142_116120306_+"; exonnum "22"; txlen "5127";
chr5	ENSEMBL_gcm37	exon	116120142	116120306	6.50294012883561	+	.	gene_id "ENSMUSG00000029516.20"; transcript_id "ENSMUSG00000029516.20_tx_57"; exon_id "chr5_116120142_116120306_+"; exonnum "14"; txlen "4103";
chr5	ENSEMBL_gcm37	exon	116120142	116120306	6.45505695182085	+	.	gene_id "ENSMUSG00000029516.20"; transcript_id "ENSMUSG00000029516.20_tx_58"; exon_id "chr5_116120142_116120306_+"; exonnum "14"; txlen "4148";
chr5	ENSEMBL_gcm37	exon	116120142	116120306	6.37837954934069	+	.	gene_id "ENSMUSG00000029516.20"; transcript_id "ENSMUSG00000029516.20_tx_59"; exon_id "chr5_116120142_116120306_+"; exonnum "14"; txlen "4106";
chr5	ENSEMBL_gcm37	exon	116120142	116120306	6.36404221066364	+	.	gene_id "ENSMUSG00000029516.20"; transcript_id "ENSMUSG00000029516.20_tx_60"; exon_id "chr5_116120142_116120306_+"; exonnum "14"; txlen "4151";
chr5	ENSEMBL_gcm37	exon	116120142	116120306	6.20599777340977	+	.	gene_id "ENSMUSG00000029516.20"; transcript_id "ENSMUSG00000029516.20_tx_61"; exon_id "chr5_116120142_116120306_+"; exonnum "14"; txlen "4193";
chr5	ENSEMBL_gcm37	exon	116120142	116120306	6.03674917937959	+	.	gene_id "ENSMUSG00000029516.20"; transcript_id "ENSMUSG00000029516.20_tx_63"; exon_id "chr5_116120142_116120306_+"; exonnum "14"; txlen "4196";
chr5	ENSEMBL_gcm37	exon	116120142	116120306	5.95928220557156	+	.	gene_id "ENSMUSG00000029516.20"; transcript_id "ENSMUSG00000029516.20_tx_64"; exon_id "chr5_116120142_116120306_+"; exonnum "22"; txlen "5130";
chr5	ENSEMBL_gcm37	exon	116120142	116120306	5.76570715949619	+	.	gene_id "ENSMUSG00000029516.20"; transcript_id "ENSMUSG00000029516.20_tx_65"; exon_id "chr5_116120142_116120306_+"; exonnum "14"; txlen "4148";
chr5	ENSEMBL_gcm37	exon	116120142	116120306	5.64959499299655	+	.	gene_id "ENSMUSG00000029516.20"; transcript_id "ENSMUSG00000029516.20_tx_66"; exon_id "chr5_116120142_116120306_+"; exonnum "14"; txlen "4151";
chr5	ENSEMBL_gcm37	exon	116120142	116120306	19.815816525242	+	.	gene_id "ENSMUSG00000029516.20"; transcript_id "ENSMUSG00000029516.20_tx_7"; exon_id "chr5_116120142_116120306_+"; exonnum "24"; txlen "5486";
chr5	ENSEMBL_gcm37	exon	116120142	116120306	4.59600404267545	+	.	gene_id "ENSMUSG00000029516.20"; transcript_id "ENSMUSG00000029516.20_tx_72"; exon_id "chr5_116120142_116120306_+"; exonnum "21"; txlen "4911";
chr5	ENSEMBL_gcm37	exon	116120142	116120306	4.54698862911753	+	.	gene_id "ENSMUSG00000029516.20"; transcript_id "ENSMUSG00000029516.20_tx_73"; exon_id "chr5_116120142_116120306_+"; exonnum "24"; txlen "5534";
chr5	ENSEMBL_gcm37	exon	116120142	116120306	4.38805692816494	+	.	gene_id "ENSMUSG00000029516.20"; transcript_id "ENSMUSG00000029516.20_tx_76"; exon_id "chr5_116120142_116120306_+"; exonnum "24"; txlen "5531";
chr5	ENSEMBL_gcm37	exon	116120142	116120306	19.0402219636064	+	.	gene_id "ENSMUSG00000029516.20"; transcript_id "ENSMUSG00000029516.20_tx_8"; exon_id "chr5_116120142_116120306_+"; exonnum "24"; txlen "5489";
chr5	ENSEMBL_gcm37	exon	116120142	116120306	4.02747390836801	+	.	gene_id "ENSMUSG00000029516.20"; transcript_id "ENSMUSG00000029516.20_tx_80"; exon_id "chr5_116120142_116120306_+"; exonnum "24"; txlen "5576";
chr5	ENSEMBL_gcm37	exon	116120142	116120306	3.95284050996022	+	.	gene_id "ENSMUSG00000029516.20"; transcript_id "ENSMUSG00000029516.20_tx_82"; exon_id "chr5_116120142_116120306_+"; exonnum "21"; txlen "4914";
chr5	ENSEMBL_gcm37	exon	116120142	116120306	3.81926983141257	+	.	gene_id "ENSMUSG00000029516.20"; transcript_id "ENSMUSG00000029516.20_tx_83"; exon_id "chr5_116120142_116120306_+"; exonnum "24"; txlen "5579";
chr5	ENSEMBL_gcm37	exon	116120142	116120306	3.57198075933718	+	.	gene_id "ENSMUSG00000029516.20"; transcript_id "ENSMUSG00000029516.20_tx_86"; exon_id "chr5_116120142_116120306_+"; exonnum "32"; txlen "6365";
chr5	ENSEMBL_gcm37	exon	116120142	116120306	3.41781862166966	+	.	gene_id "ENSMUSG00000029516.20"; transcript_id "ENSMUSG00000029516.20_tx_89"; exon_id "chr5_116120142_116120306_+"; exonnum "32"; txlen "6362";
chr5	ENSEMBL_gcm37	exon	116120142	116120306	3.40098705953063	+	.	gene_id "ENSMUSG00000029516.20"; transcript_id "ENSMUSG00000029516.20_tx_90"; exon_id "chr5_116120142_116120306_+"; exonnum "32"; txlen "6410";
chr5	ENSEMBL_gcm37	exon	116120142	116120306	3.33617236660645	+	.	gene_id "ENSMUSG00000029516.20"; transcript_id "ENSMUSG00000029516.20_tx_93"; exon_id "chr5_116120142_116120306_+"; exonnum "32"; txlen "6410";
chr5	ENSEMBL_gcm37	exon	116120142	116120306	3.19193446205222	+	.	gene_id "ENSMUSG00000029516.20"; transcript_id "ENSMUSG00000029516.20_tx_94"; exon_id "chr5_116120142_116120306_+"; exonnum "32"; txlen "6455";
chr5	ENSEMBL_gcm37	exon	116120142	116120306	3.08056077107176	+	.	gene_id "ENSMUSG00000029516.20"; transcript_id "ENSMUSG00000029516.20_tx_96"; exon_id "chr5_116120142_116120306_+"; exonnum "23"; txlen "5405";
chr5	ENSEMBL_gcm37	exon	116120142	116120306	3.01910598035776	+	.	gene_id "ENSMUSG00000029516.20"; transcript_id "ENSMUSG00000029516.20_tx_98"; exon_id "chr5_116120142_116120306_+"; exonnum "32"; txlen "6407";
chr5	ENSEMBL_gcm37	exon	116120142	116120306	2.9655619841158	+	.	gene_id "ENSMUSG00000029516.20"; transcript_id "ENSMUSG00000029516.20_tx_99"; exon_id "chr5_116120142_116120306_+"; exonnum "32"; txlen "6407";
chr5	HAVANA	exon	116122851	116122988	0	+	.	gene_id "ENSMUSG00000029516.20"; transcript_id "ENSMUST00000141101.5"; gene_type "protein_coding"; gene_name "Cit"; transcript_type "protein_coding"; transcript_name "Cit-212"; exon_number 31; exon_id "ENSMUSE00001255617.2"; level 2; protein_id "ENSMUSP00000115802.3"; transcript_support_level "5"; mgi_id "MGI:105313"; tag "basic"; havana_gene "OTTMUSG00000014714.1"; havana_transcript "OTTMUST00000034906.1";
chr5	HAVANA	CDS	116122851	116122988	0	+	2	gene_id "ENSMUSG00000029516.20"; transcript_id "ENSMUST00000141101.5"; gene_type "protein_coding"; gene_name "Cit"; transcript_type "protein_coding"; transcript_name "Cit-212"; exon_number 31; exon_id "ENSMUSE00001255617.2"; level 2; protein_id "ENSMUSP00000115802.3"; transcript_support_level "5"; mgi_id "MGI:105313"; tag "basic"; havana_gene "OTTMUSG00000014714.1"; havana_transcript "OTTMUST00000034906.1";
chr5	HAVANA	exon	116122851	116122988	0	+	.	gene_id "ENSMUSG00000029516.20"; transcript_id "ENSMUST00000051704.15"; gene_type "protein_coding"; gene_name "Cit"; transcript_type "protein_coding"; transcript_name "Cit-201"; exon_number 32; exon_id "ENSMUSE00001255617.2"; level 2; protein_id "ENSMUSP00000062049.9"; transcript_support_level "1"; mgi_id "MGI:105313"; tag "basic"; tag "appris_principal_4"; tag "CCDS"; ccdsid "CCDS19597.1"; havana_gene "OTTMUSG00000014714.1"; havana_transcript "OTTMUST00000034905.1";
chr5	HAVANA	CDS	116122851	116122988	0	+	2	gene_id "ENSMUSG00000029516.20"; transcript_id "ENSMUST00000051704.15"; gene_type "protein_coding"; gene_name "Cit"; transcript_type "protein_coding"; transcript_name "Cit-201"; exon_number 32; exon_id "ENSMUSE00001255617.2"; level 2; protein_id "ENSMUSP00000062049.9"; transcript_support_level "1"; mgi_id "MGI:105313"; tag "basic"; tag "appris_principal_4"; tag "CCDS"; ccdsid "CCDS19597.1"; havana_gene "OTTMUSG00000014714.1"; havana_transcript "OTTMUST00000034905.1";
chr5	HAVANA	exon	116122851	116122988	0	+	.	gene_id "ENSMUSG00000029516.20"; transcript_id "ENSMUST00000102560.7"; gene_type "protein_coding"; gene_name "Cit"; transcript_type "protein_coding"; transcript_name "Cit-202"; exon_number 32; exon_id "ENSMUSE00001255617.2"; level 2; protein_id "ENSMUSP00000099620.4"; transcript_support_level "5"; mgi_id "MGI:105313"; tag "not_organism_supported"; tag "basic"; tag "Ensembl_canonical"; tag "GENCODE_Primary"; tag "appris_alternative_1"; havana_gene "OTTMUSG00000014714.1"; havana_transcript "OTTMUST00000041064.1";
chr5	HAVANA	CDS	116122851	116122988	0	+	2	gene_id "ENSMUSG00000029516.20"; transcript_id "ENSMUST00000102560.7"; gene_type "protein_coding"; gene_name "Cit"; transcript_type "protein_coding"; transcript_name "Cit-202"; exon_number 32; exon_id "ENSMUSE00001255617.2"; level 2; protein_id "ENSMUSP00000099620.4"; transcript_support_level "5"; mgi_id "MGI:105313"; tag "not_organism_supported"; tag "basic"; tag "Ensembl_canonical"; tag "GENCODE_Primary"; tag "appris_alternative_1"; havana_gene "OTTMUSG00000014714.1"; havana_transcript "OTTMUST00000041064.1";
chr5	HAVANA	exon	116122851	116122988	0	+	.	gene_id "ENSMUSG00000029516.20"; transcript_id "ENSMUST00000112008.9"; gene_type "protein_coding"; gene_name "Cit"; transcript_type "protein_coding"; transcript_name "Cit-203"; exon_number 31; exon_id "ENSMUSE00001255617.2"; level 2; protein_id "ENSMUSP00000107639.3"; transcript_support_level "5"; mgi_id "MGI:105313"; tag "not_organism_supported"; tag "basic"; havana_gene "OTTMUSG00000014714.1"; havana_transcript "OTTMUST00000041063.1";
chr5	HAVANA	CDS	116122851	116122988	0	+	2	gene_id "ENSMUSG00000029516.20"; transcript_id "ENSMUST00000112008.9"; gene_type "protein_coding"; gene_name "Cit"; transcript_type "protein_coding"; transcript_name "Cit-203"; exon_number 31; exon_id "ENSMUSE00001255617.2"; level 2; protein_id "ENSMUSP00000107639.3"; transcript_support_level "5"; mgi_id "MGI:105313"; tag "not_organism_supported"; tag "basic"; havana_gene "OTTMUSG00000014714.1"; havana_transcript "OTTMUST00000041063.1";
chr5	HAVANA	exon	116122851	116122988	0	+	.	gene_id "ENSMUSG00000029516.20"; transcript_id "ENSMUST00000145363.8"; gene_type "protein_coding"; gene_name "Cit"; transcript_type "protein_coding_CDS_not_defined"; transcript_name "Cit-213"; exon_number 23; exon_id "ENSMUSE00001309974.2"; level 2; transcript_support_level "5"; mgi_id "MGI:105313"; tag "not_organism_supported"; havana_gene "OTTMUSG00000014714.1"; havana_transcript "OTTMUST00000034911.1";
chr5	HAVANA	exon	116122851	116122988	0	+	.	gene_id "ENSMUSG00000029516.20"; transcript_id "ENSMUST00000147479.8"; gene_type "protein_coding"; gene_name "Cit"; transcript_type "protein_coding_CDS_not_defined"; transcript_name "Cit-216"; exon_number 23; exon_id "ENSMUSE00001309974.2"; level 2; transcript_support_level "1"; mgi_id "MGI:105313"; havana_gene "OTTMUSG00000014714.1"; havana_transcript "OTTMUST00000034907.1";
chr5	HAVANA	exon	116122851	116122988	0	+	.	gene_id "ENSMUSG00000029516.20"; transcript_id "ENSMUST00000122877.8"; gene_type "protein_coding"; gene_name "Cit"; transcript_type "retained_intron"; transcript_name "Cit-204"; exon_number 15; exon_id "ENSMUSE00001309974.2"; level 2; transcript_support_level "1"; mgi_id "MGI:105313"; havana_gene "OTTMUSG00000014714.1"; havana_transcript "OTTMUST00000034919.1";
chr5	HAVANA	exon	116122851	116122988	0	+	.	gene_id "ENSMUSG00000029516.20"; transcript_id "ENSMUST00000123736.2"; gene_type "protein_coding"; gene_name "Cit"; transcript_type "nonsense_mediated_decay"; transcript_name "Cit-205"; exon_number 10; exon_id "ENSMUSE00001309974.2"; level 2; protein_id "ENSMUSP00000134875.2"; transcript_support_level "1"; mgi_id "MGI:105313"; tag "mRNA_start_NF"; tag "cds_start_NF"; havana_gene "OTTMUSG00000014714.1"; havana_transcript "OTTMUST00000034908.1";
chr5	HAVANA	UTR	116122851	116122988	0	+	.	gene_id "ENSMUSG00000029516.20"; transcript_id "ENSMUST00000123736.2"; gene_type "protein_coding"; gene_name "Cit"; transcript_type "nonsense_mediated_decay"; transcript_name "Cit-205"; exon_number 10; exon_id "ENSMUSE00001309974.2"; level 2; protein_id "ENSMUSP00000134875.2"; transcript_support_level "1"; mgi_id "MGI:105313"; tag "mRNA_start_NF"; tag "cds_start_NF"; havana_gene "OTTMUSG00000014714.1"; havana_transcript "OTTMUST00000034908.1";
chr5	ENSEMBL_gcm37	exon	116122851	116122988	2.76841895668686	+	.	gene_id "ENSMUSG00000029516.20"; transcript_id "ENSMUSG00000029516.20_tx_101"; exon_id "chr5_116122851_116122988_+"; exonnum "33"; txlen "6452";
chr5	ENSEMBL_gcm37	exon	116122851	116122988	2.58132741364137	+	.	gene_id "ENSMUSG00000029516.20"; transcript_id "ENSMUSG00000029516.20_tx_102"; exon_id "chr5_116122851_116122988_+"; exonnum "24"; txlen "5408";
chr5	ENSEMBL_gcm37	exon	116122851	116122988	2.45717415482519	+	.	gene_id "ENSMUSG00000029516.20"; transcript_id "ENSMUSG00000029516.20_tx_103"; exon_id "chr5_116122851_116122988_+"; exonnum "24"; txlen "5450";
chr5	ENSEMBL_gcm37	exon	116122851	116122988	2.20322475269879	+	.	gene_id "ENSMUSG00000029516.20"; transcript_id "ENSMUSG00000029516.20_tx_104"; exon_id "chr5_116122851_116122988_+"; exonnum "24"; txlen "5453";
chr5	ENSEMBL_gcm37	exon	116122851	116122988	1.80523245591845	+	.	gene_id "ENSMUSG00000029516.20"; transcript_id "ENSMUSG00000029516.20_tx_105"; exon_id "chr5_116122851_116122988_+"; exonnum "22"; txlen "4956";
chr5	ENSEMBL_gcm37	exon	116122851	116122988	15.8752990068692	+	.	gene_id "ENSMUSG00000029516.20"; transcript_id "ENSMUSG00000029516.20_tx_14"; exon_id "chr5_116122851_116122988_+"; exonnum "24"; txlen "5360";
chr5	ENSEMBL_gcm37	exon	116122851	116122988	15.3570301311984	+	.	gene_id "ENSMUSG00000029516.20"; transcript_id "ENSMUSG00000029516.20_tx_15"; exon_id "chr5_116122851_116122988_+"; exonnum "24"; txlen "5363";
chr5	ENSEMBL_gcm37	exon	116122851	116122988	13.9894333668642	+	.	gene_id "ENSMUSG00000029516.20"; transcript_id "ENSMUSG00000029516.20_tx_18"; exon_id "chr5_116122851_116122988_+"; exonnum "33"; txlen "6340";
chr5	ENSEMBL_gcm37	exon	116122851	116122988	13.1931474420811	+	.	gene_id "ENSMUSG00000029516.20"; transcript_id "ENSMUSG00000029516.20_tx_21"; exon_id "chr5_116122851_116122988_+"; exonnum "33"; txlen "6337";
chr5	ENSEMBL_gcm37	exon	116122851	116122988	13.0024296107208	+	.	gene_id "ENSMUSG00000029516.20"; transcript_id "ENSMUSG00000029516.20_tx_23"; exon_id "chr5_116122851_116122988_+"; exonnum "23"; txlen "5037";
chr5	ENSEMBL_gcm37	exon	116122851	116122988	12.5027557240718	+	.	gene_id "ENSMUSG00000029516.20"; transcript_id "ENSMUSG00000029516.20_tx_24"; exon_id "chr5_116122851_116122988_+"; exonnum "25"; txlen "5531";
chr5	ENSEMBL_gcm37	exon	116122851	116122988	12.2852209971751	+	.	gene_id "ENSMUSG00000029516.20"; transcript_id "ENSMUSG00000029516.20_tx_25"; exon_id "chr5_116122851_116122988_+"; exonnum "33"; txlen "6382";
chr5	ENSEMBL_gcm37	exon	116122851	116122988	12.2720183475332	+	.	gene_id "ENSMUSG00000029516.20"; transcript_id "ENSMUSG00000029516.20_tx_26"; exon_id "chr5_116122851_116122988_+"; exonnum "33"; txlen "6385";
chr5	ENSEMBL_gcm37	exon	116122851	116122988	12.2635685967982	+	.	gene_id "ENSMUSG00000029516.20"; transcript_id "ENSMUSG00000029516.20_tx_27"; exon_id "chr5_116122851_116122988_+"; exonnum "25"; txlen "5534";
chr5	ENSEMBL_gcm37	exon	116122851	116122988	12.2009126139174	+	.	gene_id "ENSMUSG00000029516.20"; transcript_id "ENSMUSG00000029516.20_tx_28"; exon_id "chr5_116122851_116122988_+"; exonnum "33"; txlen "6385";
chr5	ENSEMBL_gcm37	exon	116122851	116122988	12.1657932241699	+	.	gene_id "ENSMUSG00000029516.20"; transcript_id "ENSMUSG00000029516.20_tx_29"; exon_id "chr5_116122851_116122988_+"; exonnum "23"; txlen "5040";
chr5	ENSEMBL_gcm37	exon	116122851	116122988	11.6686736636242	+	.	gene_id "ENSMUSG00000029516.20"; transcript_id "ENSMUSG00000029516.20_tx_31"; exon_id "chr5_116122851_116122988_+"; exonnum "33"; txlen "6382";
chr5	ENSEMBL_gcm37	exon	116122851	116122988	10.7330840624751	+	.	gene_id "ENSMUSG00000029516.20"; transcript_id "ENSMUSG00000029516.20_tx_35"; exon_id "chr5_116122851_116122988_+"; exonnum "33"; txlen "6430";
chr5	ENSEMBL_gcm37	exon	116122851	116122988	10.4138502785446	+	.	gene_id "ENSMUSG00000029516.20"; transcript_id "ENSMUSG00000029516.20_tx_36"; exon_id "chr5_116122851_116122988_+"; exonnum "33"; txlen "6427";
chr5	ENSEMBL_gcm37	exon	116122851	116122988	9.93895225233804	+	.	gene_id "ENSMUSG00000029516.20"; transcript_id "ENSMUSG00000029516.20_tx_39"; exon_id "chr5_116122851_116122988_+"; exonnum "24"; txlen "5405";
chr5	ENSEMBL_gcm37	exon	116122851	116122988	9.64570286569264	+	.	gene_id "ENSMUSG00000029516.20"; transcript_id "ENSMUSG00000029516.20_tx_41"; exon_id "chr5_116122851_116122988_+"; exonnum "24"; txlen "5408";
chr5	ENSEMBL_gcm37	exon	116122851	116122988	9.52301187412168	+	.	gene_id "ENSMUSG00000029516.20"; transcript_id "ENSMUSG00000029516.20_tx_42"; exon_id "chr5_116122851_116122988_+"; exonnum "23"; txlen "5082";
chr5	ENSEMBL_gcm37	exon	116122851	116122988	8.57512888024356	+	.	gene_id "ENSMUSG00000029516.20"; transcript_id "ENSMUSG00000029516.20_tx_51"; exon_id "chr5_116122851_116122988_+"; exonnum "23"; txlen "5085";
chr5	ENSEMBL_gcm37	exon	116122851	116122988	8.28263216599527	+	.	gene_id "ENSMUSG00000029516.20"; transcript_id "ENSMUSG00000029516.20_tx_54"; exon_id "chr5_116122851_116122988_+"; exonnum "23"; txlen "5082";
chr5	ENSEMBL_gcm37	exon	116122851	116122988	7.53985464378726	+	.	gene_id "ENSMUSG00000029516.20"; transcript_id "ENSMUSG00000029516.20_tx_55"; exon_id "chr5_116122851_116122988_+"; exonnum "23"; txlen "5085";
chr5	ENSEMBL_gcm37	exon	116122851	116122988	6.66156957167732	+	.	gene_id "ENSMUSG00000029516.20"; transcript_id "ENSMUSG00000029516.20_tx_56"; exon_id "chr5_116122851_116122988_+"; exonnum "23"; txlen "5127";
chr5	ENSEMBL_gcm37	exon	116122851	116122988	6.50294012883561	+	.	gene_id "ENSMUSG00000029516.20"; transcript_id "ENSMUSG00000029516.20_tx_57"; exon_id "chr5_116122851_116122988_+"; exonnum "15"; txlen "4103";
chr5	ENSEMBL_gcm37	exon	116122851	116122988	6.45505695182085	+	.	gene_id "ENSMUSG00000029516.20"; transcript_id "ENSMUSG00000029516.20_tx_58"; exon_id "chr5_116122851_116122988_+"; exonnum "15"; txlen "4148";
chr5	ENSEMBL_gcm37	exon	116122851	116122988	6.37837954934069	+	.	gene_id "ENSMUSG00000029516.20"; transcript_id "ENSMUSG00000029516.20_tx_59"; exon_id "chr5_116122851_116122988_+"; exonnum "15"; txlen "4106";
chr5	ENSEMBL_gcm37	exon	116122851	116122988	6.36404221066364	+	.	gene_id "ENSMUSG00000029516.20"; transcript_id "ENSMUSG00000029516.20_tx_60"; exon_id "chr5_116122851_116122988_+"; exonnum "15"; txlen "4151";
chr5	ENSEMBL_gcm37	exon	116122851	116122988	6.20599777340977	+	.	gene_id "ENSMUSG00000029516.20"; transcript_id "ENSMUSG00000029516.20_tx_61"; exon_id "chr5_116122851_116122988_+"; exonnum "15"; txlen "4193";
chr5	ENSEMBL_gcm37	exon	116122851	116122988	6.03674917937959	+	.	gene_id "ENSMUSG00000029516.20"; transcript_id "ENSMUSG00000029516.20_tx_63"; exon_id "chr5_116122851_116122988_+"; exonnum "15"; txlen "4196";
chr5	ENSEMBL_gcm37	exon	116122851	116122988	5.95928220557156	+	.	gene_id "ENSMUSG00000029516.20"; transcript_id "ENSMUSG00000029516.20_tx_64"; exon_id "chr5_116122851_116122988_+"; exonnum "23"; txlen "5130";
chr5	ENSEMBL_gcm37	exon	116122851	116122988	5.76570715949619	+	.	gene_id "ENSMUSG00000029516.20"; transcript_id "ENSMUSG00000029516.20_tx_65"; exon_id "chr5_116122851_116122988_+"; exonnum "15"; txlen "4148";
chr5	ENSEMBL_gcm37	exon	116122851	116122988	5.64959499299655	+	.	gene_id "ENSMUSG00000029516.20"; transcript_id "ENSMUSG00000029516.20_tx_66"; exon_id "chr5_116122851_116122988_+"; exonnum "15"; txlen "4151";
chr5	ENSEMBL_gcm37	exon	116122851	116122988	19.815816525242	+	.	gene_id "ENSMUSG00000029516.20"; transcript_id "ENSMUSG00000029516.20_tx_7"; exon_id "chr5_116122851_116122988_+"; exonnum "25"; txlen "5486";
chr5	ENSEMBL_gcm37	exon	116122851	116122988	4.59600404267545	+	.	gene_id "ENSMUSG00000029516.20"; transcript_id "ENSMUSG00000029516.20_tx_72"; exon_id "chr5_116122851_116122988_+"; exonnum "22"; txlen "4911";
chr5	ENSEMBL_gcm37	exon	116122851	116122988	4.54698862911753	+	.	gene_id "ENSMUSG00000029516.20"; transcript_id "ENSMUSG00000029516.20_tx_73"; exon_id "chr5_116122851_116122988_+"; exonnum "25"; txlen "5534";
chr5	ENSEMBL_gcm37	exon	116122851	116122988	4.38805692816494	+	.	gene_id "ENSMUSG00000029516.20"; transcript_id "ENSMUSG00000029516.20_tx_76"; exon_id "chr5_116122851_116122988_+"; exonnum "25"; txlen "5531";
chr5	ENSEMBL_gcm37	exon	116122851	116122988	19.0402219636064	+	.	gene_id "ENSMUSG00000029516.20"; transcript_id "ENSMUSG00000029516.20_tx_8"; exon_id "chr5_116122851_116122988_+"; exonnum "25"; txlen "5489";
chr5	ENSEMBL_gcm37	exon	116122851	116122988	4.02747390836801	+	.	gene_id "ENSMUSG00000029516.20"; transcript_id "ENSMUSG00000029516.20_tx_80"; exon_id "chr5_116122851_116122988_+"; exonnum "25"; txlen "5576";
chr5	ENSEMBL_gcm37	exon	116122851	116122988	3.95284050996022	+	.	gene_id "ENSMUSG00000029516.20"; transcript_id "ENSMUSG00000029516.20_tx_82"; exon_id "chr5_116122851_116122988_+"; exonnum "22"; txlen "4914";
chr5	ENSEMBL_gcm37	exon	116122851	116122988	3.81926983141257	+	.	gene_id "ENSMUSG00000029516.20"; transcript_id "ENSMUSG00000029516.20_tx_83"; exon_id "chr5_116122851_116122988_+"; exonnum "25"; txlen "5579";
chr5	ENSEMBL_gcm37	exon	116122851	116122988	3.57198075933718	+	.	gene_id "ENSMUSG00000029516.20"; transcript_id "ENSMUSG00000029516.20_tx_86"; exon_id "chr5_116122851_116122988_+"; exonnum "33"; txlen "6365";
chr5	ENSEMBL_gcm37	exon	116122851	116122988	3.41781862166966	+	.	gene_id "ENSMUSG00000029516.20"; transcript_id "ENSMUSG00000029516.20_tx_89"; exon_id "chr5_116122851_116122988_+"; exonnum "33"; txlen "6362";
chr5	ENSEMBL_gcm37	exon	116122851	116122988	3.40098705953063	+	.	gene_id "ENSMUSG00000029516.20"; transcript_id "ENSMUSG00000029516.20_tx_90"; exon_id "chr5_116122851_116122988_+"; exonnum "33"; txlen "6410";
chr5	ENSEMBL_gcm37	exon	116122851	116122988	3.33617236660645	+	.	gene_id "ENSMUSG00000029516.20"; transcript_id "ENSMUSG00000029516.20_tx_93"; exon_id "chr5_116122851_116122988_+"; exonnum "33"; txlen "6410";
chr5	ENSEMBL_gcm37	exon	116122851	116122988	3.19193446205222	+	.	gene_id "ENSMUSG00000029516.20"; transcript_id "ENSMUSG00000029516.20_tx_94"; exon_id "chr5_116122851_116122988_+"; exonnum "33"; txlen "6455";
chr5	ENSEMBL_gcm37	exon	116122851	116122988	3.08056077107176	+	.	gene_id "ENSMUSG00000029516.20"; transcript_id "ENSMUSG00000029516.20_tx_96"; exon_id "chr5_116122851_116122988_+"; exonnum "24"; txlen "5405";
chr5	ENSEMBL_gcm37	exon	116122851	116122988	3.01910598035776	+	.	gene_id "ENSMUSG00000029516.20"; transcript_id "ENSMUSG00000029516.20_tx_98"; exon_id "chr5_116122851_116122988_+"; exonnum "33"; txlen "6407";
chr5	ENSEMBL_gcm37	exon	116122851	116122988	2.9655619841158	+	.	gene_id "ENSMUSG00000029516.20"; transcript_id "ENSMUSG00000029516.20_tx_99"; exon_id "chr5_116122851_116122988_+"; exonnum "33"; txlen "6407";
chr5	HAVANA	exon	116123464	116123644	0	+	.	gene_id "ENSMUSG00000029516.20"; transcript_id "ENSMUST00000141101.5"; gene_type "protein_coding"; gene_name "Cit"; transcript_type "protein_coding"; transcript_name "Cit-212"; exon_number 32; exon_id "ENSMUSE00001260123.2"; level 2; protein_id "ENSMUSP00000115802.3"; transcript_support_level "5"; mgi_id "MGI:105313"; tag "basic"; havana_gene "OTTMUSG00000014714.1"; havana_transcript "OTTMUST00000034906.1";
chr5	HAVANA	CDS	116123464	116123644	0	+	2	gene_id "ENSMUSG00000029516.20"; transcript_id "ENSMUST00000141101.5"; gene_type "protein_coding"; gene_name "Cit"; transcript_type "protein_coding"; transcript_name "Cit-212"; exon_number 32; exon_id "ENSMUSE00001260123.2"; level 2; protein_id "ENSMUSP00000115802.3"; transcript_support_level "5"; mgi_id "MGI:105313"; tag "basic"; havana_gene "OTTMUSG00000014714.1"; havana_transcript "OTTMUST00000034906.1";
chr5	HAVANA	exon	116123464	116123644	0	+	.	gene_id "ENSMUSG00000029516.20"; transcript_id "ENSMUST00000051704.15"; gene_type "protein_coding"; gene_name "Cit"; transcript_type "protein_coding"; transcript_name "Cit-201"; exon_number 33; exon_id "ENSMUSE00001260123.2"; level 2; protein_id "ENSMUSP00000062049.9"; transcript_support_level "1"; mgi_id "MGI:105313"; tag "basic"; tag "appris_principal_4"; tag "CCDS"; ccdsid "CCDS19597.1"; havana_gene "OTTMUSG00000014714.1"; havana_transcript "OTTMUST00000034905.1";
chr5	HAVANA	CDS	116123464	116123644	0	+	2	gene_id "ENSMUSG00000029516.20"; transcript_id "ENSMUST00000051704.15"; gene_type "protein_coding"; gene_name "Cit"; transcript_type "protein_coding"; transcript_name "Cit-201"; exon_number 33; exon_id "ENSMUSE00001260123.2"; level 2; protein_id "ENSMUSP00000062049.9"; transcript_support_level "1"; mgi_id "MGI:105313"; tag "basic"; tag "appris_principal_4"; tag "CCDS"; ccdsid "CCDS19597.1"; havana_gene "OTTMUSG00000014714.1"; havana_transcript "OTTMUST00000034905.1";
chr5	HAVANA	exon	116123464	116123644	0	+	.	gene_id "ENSMUSG00000029516.20"; transcript_id "ENSMUST00000102560.7"; gene_type "protein_coding"; gene_name "Cit"; transcript_type "protein_coding"; transcript_name "Cit-202"; exon_number 33; exon_id "ENSMUSE00001260123.2"; level 2; protein_id "ENSMUSP00000099620.4"; transcript_support_level "5"; mgi_id "MGI:105313"; tag "not_organism_supported"; tag "basic"; tag "Ensembl_canonical"; tag "GENCODE_Primary"; tag "appris_alternative_1"; havana_gene "OTTMUSG00000014714.1"; havana_transcript "OTTMUST00000041064.1";
chr5	HAVANA	CDS	116123464	116123644	0	+	2	gene_id "ENSMUSG00000029516.20"; transcript_id "ENSMUST00000102560.7"; gene_type "protein_coding"; gene_name "Cit"; transcript_type "protein_coding"; transcript_name "Cit-202"; exon_number 33; exon_id "ENSMUSE00001260123.2"; level 2; protein_id "ENSMUSP00000099620.4"; transcript_support_level "5"; mgi_id "MGI:105313"; tag "not_organism_supported"; tag "basic"; tag "Ensembl_canonical"; tag "GENCODE_Primary"; tag "appris_alternative_1"; havana_gene "OTTMUSG00000014714.1"; havana_transcript "OTTMUST00000041064.1";
chr5	HAVANA	exon	116123464	116123644	0	+	.	gene_id "ENSMUSG00000029516.20"; transcript_id "ENSMUST00000112008.9"; gene_type "protein_coding"; gene_name "Cit"; transcript_type "protein_coding"; transcript_name "Cit-203"; exon_number 32; exon_id "ENSMUSE00001260123.2"; level 2; protein_id "ENSMUSP00000107639.3"; transcript_support_level "5"; mgi_id "MGI:105313"; tag "not_organism_supported"; tag "basic"; havana_gene "OTTMUSG00000014714.1"; havana_transcript "OTTMUST00000041063.1";
chr5	HAVANA	CDS	116123464	116123644	0	+	2	gene_id "ENSMUSG00000029516.20"; transcript_id "ENSMUST00000112008.9"; gene_type "protein_coding"; gene_name "Cit"; transcript_type "protein_coding"; transcript_name "Cit-203"; exon_number 32; exon_id "ENSMUSE00001260123.2"; level 2; protein_id "ENSMUSP00000107639.3"; transcript_support_level "5"; mgi_id "MGI:105313"; tag "not_organism_supported"; tag "basic"; havana_gene "OTTMUSG00000014714.1"; havana_transcript "OTTMUST00000041063.1";
chr5	HAVANA	exon	116123464	116123644	0	+	.	gene_id "ENSMUSG00000029516.20"; transcript_id "ENSMUST00000145363.8"; gene_type "protein_coding"; gene_name "Cit"; transcript_type "protein_coding_CDS_not_defined"; transcript_name "Cit-213"; exon_number 24; exon_id "ENSMUSE00001304093.2"; level 2; transcript_support_level "5"; mgi_id "MGI:105313"; tag "not_organism_supported"; havana_gene "OTTMUSG00000014714.1"; havana_transcript "OTTMUST00000034911.1";
chr5	HAVANA	exon	116123464	116123644	0	+	.	gene_id "ENSMUSG00000029516.20"; transcript_id "ENSMUST00000147479.8"; gene_type "protein_coding"; gene_name "Cit"; transcript_type "protein_coding_CDS_not_defined"; transcript_name "Cit-216"; exon_number 24; exon_id "ENSMUSE00001304093.2"; level 2; transcript_support_level "1"; mgi_id "MGI:105313"; havana_gene "OTTMUSG00000014714.1"; havana_transcript "OTTMUST00000034907.1";
chr5	HAVANA	exon	116123464	116123644	0	+	.	gene_id "ENSMUSG00000029516.20"; transcript_id "ENSMUST00000122877.8"; gene_type "protein_coding"; gene_name "Cit"; transcript_type "retained_intron"; transcript_name "Cit-204"; exon_number 16; exon_id "ENSMUSE00001304093.2"; level 2; transcript_support_level "1"; mgi_id "MGI:105313"; havana_gene "OTTMUSG00000014714.1"; havana_transcript "OTTMUST00000034919.1";
chr5	HAVANA	exon	116123464	116123644	0	+	.	gene_id "ENSMUSG00000029516.20"; transcript_id "ENSMUST00000123736.2"; gene_type "protein_coding"; gene_name "Cit"; transcript_type "nonsense_mediated_decay"; transcript_name "Cit-205"; exon_number 11; exon_id "ENSMUSE00001304093.2"; level 2; protein_id "ENSMUSP00000134875.2"; transcript_support_level "1"; mgi_id "MGI:105313"; tag "mRNA_start_NF"; tag "cds_start_NF"; havana_gene "OTTMUSG00000014714.1"; havana_transcript "OTTMUST00000034908.1";
chr5	HAVANA	UTR	116123464	116123644	0	+	.	gene_id "ENSMUSG00000029516.20"; transcript_id "ENSMUST00000123736.2"; gene_type "protein_coding"; gene_name "Cit"; transcript_type "nonsense_mediated_decay"; transcript_name "Cit-205"; exon_number 11; exon_id "ENSMUSE00001304093.2"; level 2; protein_id "ENSMUSP00000134875.2"; transcript_support_level "1"; mgi_id "MGI:105313"; tag "mRNA_start_NF"; tag "cds_start_NF"; havana_gene "OTTMUSG00000014714.1"; havana_transcript "OTTMUST00000034908.1";
chr5	ENSEMBL_gcm37	exon	116123464	116123644	2.76841895668686	+	.	gene_id "ENSMUSG00000029516.20"; transcript_id "ENSMUSG00000029516.20_tx_101"; exon_id "chr5_116123464_116123644_+"; exonnum "34"; txlen "6452";
chr5	ENSEMBL_gcm37	exon	116123464	116123644	2.58132741364137	+	.	gene_id "ENSMUSG00000029516.20"; transcript_id "ENSMUSG00000029516.20_tx_102"; exon_id "chr5_116123464_116123644_+"; exonnum "25"; txlen "5408";
chr5	ENSEMBL_gcm37	exon	116123464	116123644	2.45717415482519	+	.	gene_id "ENSMUSG00000029516.20"; transcript_id "ENSMUSG00000029516.20_tx_103"; exon_id "chr5_116123464_116123644_+"; exonnum "25"; txlen "5450";
chr5	ENSEMBL_gcm37	exon	116123464	116123644	2.20322475269879	+	.	gene_id "ENSMUSG00000029516.20"; transcript_id "ENSMUSG00000029516.20_tx_104"; exon_id "chr5_116123464_116123644_+"; exonnum "25"; txlen "5453";
chr5	ENSEMBL_gcm37	exon	116123464	116123644	1.80523245591845	+	.	gene_id "ENSMUSG00000029516.20"; transcript_id "ENSMUSG00000029516.20_tx_105"; exon_id "chr5_116123464_116123644_+"; exonnum "23"; txlen "4956";
chr5	ENSEMBL_gcm37	exon	116123464	116123644	15.8752990068692	+	.	gene_id "ENSMUSG00000029516.20"; transcript_id "ENSMUSG00000029516.20_tx_14"; exon_id "chr5_116123464_116123644_+"; exonnum "25"; txlen "5360";
chr5	ENSEMBL_gcm37	exon	116123464	116123644	15.3570301311984	+	.	gene_id "ENSMUSG00000029516.20"; transcript_id "ENSMUSG00000029516.20_tx_15"; exon_id "chr5_116123464_116123644_+"; exonnum "25"; txlen "5363";
chr5	ENSEMBL_gcm37	exon	116123464	116123644	13.9894333668642	+	.	gene_id "ENSMUSG00000029516.20"; transcript_id "ENSMUSG00000029516.20_tx_18"; exon_id "chr5_116123464_116123644_+"; exonnum "34"; txlen "6340";
chr5	ENSEMBL_gcm37	exon	116123464	116123644	13.1931474420811	+	.	gene_id "ENSMUSG00000029516.20"; transcript_id "ENSMUSG00000029516.20_tx_21"; exon_id "chr5_116123464_116123644_+"; exonnum "34"; txlen "6337";
chr5	ENSEMBL_gcm37	exon	116123464	116123644	13.0024296107208	+	.	gene_id "ENSMUSG00000029516.20"; transcript_id "ENSMUSG00000029516.20_tx_23"; exon_id "chr5_116123464_116123644_+"; exonnum "24"; txlen "5037";
chr5	ENSEMBL_gcm37	exon	116123464	116123644	12.5027557240718	+	.	gene_id "ENSMUSG00000029516.20"; transcript_id "ENSMUSG00000029516.20_tx_24"; exon_id "chr5_116123464_116123644_+"; exonnum "26"; txlen "5531";
chr5	ENSEMBL_gcm37	exon	116123464	116123644	12.2852209971751	+	.	gene_id "ENSMUSG00000029516.20"; transcript_id "ENSMUSG00000029516.20_tx_25"; exon_id "chr5_116123464_116123644_+"; exonnum "34"; txlen "6382";
chr5	ENSEMBL_gcm37	exon	116123464	116123644	12.2720183475332	+	.	gene_id "ENSMUSG00000029516.20"; transcript_id "ENSMUSG00000029516.20_tx_26"; exon_id "chr5_116123464_116123644_+"; exonnum "34"; txlen "6385";
chr5	ENSEMBL_gcm37	exon	116123464	116123644	12.2635685967982	+	.	gene_id "ENSMUSG00000029516.20"; transcript_id "ENSMUSG00000029516.20_tx_27"; exon_id "chr5_116123464_116123644_+"; exonnum "26"; txlen "5534";
chr5	ENSEMBL_gcm37	exon	116123464	116123644	12.2009126139174	+	.	gene_id "ENSMUSG00000029516.20"; transcript_id "ENSMUSG00000029516.20_tx_28"; exon_id "chr5_116123464_116123644_+"; exonnum "34"; txlen "6385";
chr5	ENSEMBL_gcm37	exon	116123464	116123644	12.1657932241699	+	.	gene_id "ENSMUSG00000029516.20"; transcript_id "ENSMUSG00000029516.20_tx_29"; exon_id "chr5_116123464_116123644_+"; exonnum "24"; txlen "5040";
chr5	ENSEMBL_gcm37	exon	116123464	116123644	11.6686736636242	+	.	gene_id "ENSMUSG00000029516.20"; transcript_id "ENSMUSG00000029516.20_tx_31"; exon_id "chr5_116123464_116123644_+"; exonnum "34"; txlen "6382";
chr5	ENSEMBL_gcm37	exon	116123464	116123644	10.7330840624751	+	.	gene_id "ENSMUSG00000029516.20"; transcript_id "ENSMUSG00000029516.20_tx_35"; exon_id "chr5_116123464_116123644_+"; exonnum "34"; txlen "6430";
chr5	ENSEMBL_gcm37	exon	116123464	116123644	10.4138502785446	+	.	gene_id "ENSMUSG00000029516.20"; transcript_id "ENSMUSG00000029516.20_tx_36"; exon_id "chr5_116123464_116123644_+"; exonnum "34"; txlen "6427";
chr5	ENSEMBL_gcm37	exon	116123464	116123644	9.93895225233804	+	.	gene_id "ENSMUSG00000029516.20"; transcript_id "ENSMUSG00000029516.20_tx_39"; exon_id "chr5_116123464_116123644_+"; exonnum "25"; txlen "5405";
chr5	ENSEMBL_gcm37	exon	116123464	116123644	9.64570286569264	+	.	gene_id "ENSMUSG00000029516.20"; transcript_id "ENSMUSG00000029516.20_tx_41"; exon_id "chr5_116123464_116123644_+"; exonnum "25"; txlen "5408";
chr5	ENSEMBL_gcm37	exon	116123464	116123644	9.52301187412168	+	.	gene_id "ENSMUSG00000029516.20"; transcript_id "ENSMUSG00000029516.20_tx_42"; exon_id "chr5_116123464_116123644_+"; exonnum "24"; txlen "5082";
chr5	ENSEMBL_gcm37	exon	116123464	116123644	8.57512888024356	+	.	gene_id "ENSMUSG00000029516.20"; transcript_id "ENSMUSG00000029516.20_tx_51"; exon_id "chr5_116123464_116123644_+"; exonnum "24"; txlen "5085";
chr5	ENSEMBL_gcm37	exon	116123464	116123644	8.28263216599527	+	.	gene_id "ENSMUSG00000029516.20"; transcript_id "ENSMUSG00000029516.20_tx_54"; exon_id "chr5_116123464_116123644_+"; exonnum "24"; txlen "5082";
chr5	ENSEMBL_gcm37	exon	116123464	116123644	7.53985464378726	+	.	gene_id "ENSMUSG00000029516.20"; transcript_id "ENSMUSG00000029516.20_tx_55"; exon_id "chr5_116123464_116123644_+"; exonnum "24"; txlen "5085";
chr5	ENSEMBL_gcm37	exon	116123464	116123644	6.66156957167732	+	.	gene_id "ENSMUSG00000029516.20"; transcript_id "ENSMUSG00000029516.20_tx_56"; exon_id "chr5_116123464_116123644_+"; exonnum "24"; txlen "5127";
chr5	ENSEMBL_gcm37	exon	116123464	116123644	6.50294012883561	+	.	gene_id "ENSMUSG00000029516.20"; transcript_id "ENSMUSG00000029516.20_tx_57"; exon_id "chr5_116123464_116123644_+"; exonnum "16"; txlen "4103";
chr5	ENSEMBL_gcm37	exon	116123464	116123644	6.45505695182085	+	.	gene_id "ENSMUSG00000029516.20"; transcript_id "ENSMUSG00000029516.20_tx_58"; exon_id "chr5_116123464_116123644_+"; exonnum "16"; txlen "4148";
chr5	ENSEMBL_gcm37	exon	116123464	116123644	6.37837954934069	+	.	gene_id "ENSMUSG00000029516.20"; transcript_id "ENSMUSG00000029516.20_tx_59"; exon_id "chr5_116123464_116123644_+"; exonnum "16"; txlen "4106";
chr5	ENSEMBL_gcm37	exon	116123464	116123644	6.36404221066364	+	.	gene_id "ENSMUSG00000029516.20"; transcript_id "ENSMUSG00000029516.20_tx_60"; exon_id "chr5_116123464_116123644_+"; exonnum "16"; txlen "4151";
chr5	ENSEMBL_gcm37	exon	116123464	116123644	6.20599777340977	+	.	gene_id "ENSMUSG00000029516.20"; transcript_id "ENSMUSG00000029516.20_tx_61"; exon_id "chr5_116123464_116123644_+"; exonnum "16"; txlen "4193";
chr5	ENSEMBL_gcm37	exon	116123464	116123644	6.03674917937959	+	.	gene_id "ENSMUSG00000029516.20"; transcript_id "ENSMUSG00000029516.20_tx_63"; exon_id "chr5_116123464_116123644_+"; exonnum "16"; txlen "4196";
chr5	ENSEMBL_gcm37	exon	116123464	116123644	5.95928220557156	+	.	gene_id "ENSMUSG00000029516.20"; transcript_id "ENSMUSG00000029516.20_tx_64"; exon_id "chr5_116123464_116123644_+"; exonnum "24"; txlen "5130";
chr5	ENSEMBL_gcm37	exon	116123464	116123644	5.76570715949619	+	.	gene_id "ENSMUSG00000029516.20"; transcript_id "ENSMUSG00000029516.20_tx_65"; exon_id "chr5_116123464_116123644_+"; exonnum "16"; txlen "4148";
chr5	ENSEMBL_gcm37	exon	116123464	116123644	5.64959499299655	+	.	gene_id "ENSMUSG00000029516.20"; transcript_id "ENSMUSG00000029516.20_tx_66"; exon_id "chr5_116123464_116123644_+"; exonnum "16"; txlen "4151";
chr5	ENSEMBL_gcm37	exon	116123464	116123644	19.815816525242	+	.	gene_id "ENSMUSG00000029516.20"; transcript_id "ENSMUSG00000029516.20_tx_7"; exon_id "chr5_116123464_116123644_+"; exonnum "26"; txlen "5486";
chr5	ENSEMBL_gcm37	exon	116123464	116123644	4.59600404267545	+	.	gene_id "ENSMUSG00000029516.20"; transcript_id "ENSMUSG00000029516.20_tx_72"; exon_id "chr5_116123464_116123644_+"; exonnum "23"; txlen "4911";
chr5	ENSEMBL_gcm37	exon	116123464	116123644	4.54698862911753	+	.	gene_id "ENSMUSG00000029516.20"; transcript_id "ENSMUSG00000029516.20_tx_73"; exon_id "chr5_116123464_116123644_+"; exonnum "26"; txlen "5534";
chr5	ENSEMBL_gcm37	exon	116123464	116123644	4.38805692816494	+	.	gene_id "ENSMUSG00000029516.20"; transcript_id "ENSMUSG00000029516.20_tx_76"; exon_id "chr5_116123464_116123644_+"; exonnum "26"; txlen "5531";
chr5	ENSEMBL_gcm37	exon	116123464	116123644	19.0402219636064	+	.	gene_id "ENSMUSG00000029516.20"; transcript_id "ENSMUSG00000029516.20_tx_8"; exon_id "chr5_116123464_116123644_+"; exonnum "26"; txlen "5489";
chr5	ENSEMBL_gcm37	exon	116123464	116123644	4.02747390836801	+	.	gene_id "ENSMUSG00000029516.20"; transcript_id "ENSMUSG00000029516.20_tx_80"; exon_id "chr5_116123464_116123644_+"; exonnum "26"; txlen "5576";
chr5	ENSEMBL_gcm37	exon	116123464	116123644	3.95284050996022	+	.	gene_id "ENSMUSG00000029516.20"; transcript_id "ENSMUSG00000029516.20_tx_82"; exon_id "chr5_116123464_116123644_+"; exonnum "23"; txlen "4914";
chr5	ENSEMBL_gcm37	exon	116123464	116123644	3.81926983141257	+	.	gene_id "ENSMUSG00000029516.20"; transcript_id "ENSMUSG00000029516.20_tx_83"; exon_id "chr5_116123464_116123644_+"; exonnum "26"; txlen "5579";
chr5	ENSEMBL_gcm37	exon	116123464	116123644	3.57198075933718	+	.	gene_id "ENSMUSG00000029516.20"; transcript_id "ENSMUSG00000029516.20_tx_86"; exon_id "chr5_116123464_116123644_+"; exonnum "34"; txlen "6365";
chr5	ENSEMBL_gcm37	exon	116123464	116123644	3.41781862166966	+	.	gene_id "ENSMUSG00000029516.20"; transcript_id "ENSMUSG00000029516.20_tx_89"; exon_id "chr5_116123464_116123644_+"; exonnum "34"; txlen "6362";
chr5	ENSEMBL_gcm37	exon	116123464	116123644	3.40098705953063	+	.	gene_id "ENSMUSG00000029516.20"; transcript_id "ENSMUSG00000029516.20_tx_90"; exon_id "chr5_116123464_116123644_+"; exonnum "34"; txlen "6410";
chr5	ENSEMBL_gcm37	exon	116123464	116123644	3.33617236660645	+	.	gene_id "ENSMUSG00000029516.20"; transcript_id "ENSMUSG00000029516.20_tx_93"; exon_id "chr5_116123464_116123644_+"; exonnum "34"; txlen "6410";
chr5	ENSEMBL_gcm37	exon	116123464	116123644	3.19193446205222	+	.	gene_id "ENSMUSG00000029516.20"; transcript_id "ENSMUSG00000029516.20_tx_94"; exon_id "chr5_116123464_116123644_+"; exonnum "34"; txlen "6455";
chr5	ENSEMBL_gcm37	exon	116123464	116123644	3.08056077107176	+	.	gene_id "ENSMUSG00000029516.20"; transcript_id "ENSMUSG00000029516.20_tx_96"; exon_id "chr5_116123464_116123644_+"; exonnum "25"; txlen "5405";
chr5	ENSEMBL_gcm37	exon	116123464	116123644	3.01910598035776	+	.	gene_id "ENSMUSG00000029516.20"; transcript_id "ENSMUSG00000029516.20_tx_98"; exon_id "chr5_116123464_116123644_+"; exonnum "34"; txlen "6407";
chr5	ENSEMBL_gcm37	exon	116123464	116123644	2.9655619841158	+	.	gene_id "ENSMUSG00000029516.20"; transcript_id "ENSMUSG00000029516.20_tx_99"; exon_id "chr5_116123464_116123644_+"; exonnum "34"; txlen "6407";
chr5	HAVANA	exon	116123778	116123869	0	+	.	gene_id "ENSMUSG00000029516.20"; transcript_id "ENSMUST00000141101.5"; gene_type "protein_coding"; gene_name "Cit"; transcript_type "protein_coding"; transcript_name "Cit-212"; exon_number 33; exon_id "ENSMUSE00001227091.2"; level 2; protein_id "ENSMUSP00000115802.3"; transcript_support_level "5"; mgi_id "MGI:105313"; tag "basic"; havana_gene "OTTMUSG00000014714.1"; havana_transcript "OTTMUST00000034906.1";
chr5	HAVANA	CDS	116123778	116123869	0	+	1	gene_id "ENSMUSG00000029516.20"; transcript_id "ENSMUST00000141101.5"; gene_type "protein_coding"; gene_name "Cit"; transcript_type "protein_coding"; transcript_name "Cit-212"; exon_number 33; exon_id "ENSMUSE00001227091.2"; level 2; protein_id "ENSMUSP00000115802.3"; transcript_support_level "5"; mgi_id "MGI:105313"; tag "basic"; havana_gene "OTTMUSG00000014714.1"; havana_transcript "OTTMUST00000034906.1";
chr5	HAVANA	exon	116123778	116123869	0	+	.	gene_id "ENSMUSG00000029516.20"; transcript_id "ENSMUST00000051704.15"; gene_type "protein_coding"; gene_name "Cit"; transcript_type "protein_coding"; transcript_name "Cit-201"; exon_number 34; exon_id "ENSMUSE00001227091.2"; level 2; protein_id "ENSMUSP00000062049.9"; transcript_support_level "1"; mgi_id "MGI:105313"; tag "basic"; tag "appris_principal_4"; tag "CCDS"; ccdsid "CCDS19597.1"; havana_gene "OTTMUSG00000014714.1"; havana_transcript "OTTMUST00000034905.1";
chr5	HAVANA	CDS	116123778	116123869	0	+	1	gene_id "ENSMUSG00000029516.20"; transcript_id "ENSMUST00000051704.15"; gene_type "protein_coding"; gene_name "Cit"; transcript_type "protein_coding"; transcript_name "Cit-201"; exon_number 34; exon_id "ENSMUSE00001227091.2"; level 2; protein_id "ENSMUSP00000062049.9"; transcript_support_level "1"; mgi_id "MGI:105313"; tag "basic"; tag "appris_principal_4"; tag "CCDS"; ccdsid "CCDS19597.1"; havana_gene "OTTMUSG00000014714.1"; havana_transcript "OTTMUST00000034905.1";
chr5	HAVANA	exon	116123778	116123869	0	+	.	gene_id "ENSMUSG00000029516.20"; transcript_id "ENSMUST00000102560.7"; gene_type "protein_coding"; gene_name "Cit"; transcript_type "protein_coding"; transcript_name "Cit-202"; exon_number 34; exon_id "ENSMUSE00001227091.2"; level 2; protein_id "ENSMUSP00000099620.4"; transcript_support_level "5"; mgi_id "MGI:105313"; tag "not_organism_supported"; tag "basic"; tag "Ensembl_canonical"; tag "GENCODE_Primary"; tag "appris_alternative_1"; havana_gene "OTTMUSG00000014714.1"; havana_transcript "OTTMUST00000041064.1";
chr5	HAVANA	CDS	116123778	116123869	0	+	1	gene_id "ENSMUSG00000029516.20"; transcript_id "ENSMUST00000102560.7"; gene_type "protein_coding"; gene_name "Cit"; transcript_type "protein_coding"; transcript_name "Cit-202"; exon_number 34; exon_id "ENSMUSE00001227091.2"; level 2; protein_id "ENSMUSP00000099620.4"; transcript_support_level "5"; mgi_id "MGI:105313"; tag "not_organism_supported"; tag "basic"; tag "Ensembl_canonical"; tag "GENCODE_Primary"; tag "appris_alternative_1"; havana_gene "OTTMUSG00000014714.1"; havana_transcript "OTTMUST00000041064.1";
chr5	HAVANA	exon	116123778	116123869	0	+	.	gene_id "ENSMUSG00000029516.20"; transcript_id "ENSMUST00000112008.9"; gene_type "protein_coding"; gene_name "Cit"; transcript_type "protein_coding"; transcript_name "Cit-203"; exon_number 33; exon_id "ENSMUSE00001227091.2"; level 2; protein_id "ENSMUSP00000107639.3"; transcript_support_level "5"; mgi_id "MGI:105313"; tag "not_organism_supported"; tag "basic"; havana_gene "OTTMUSG00000014714.1"; havana_transcript "OTTMUST00000041063.1";
chr5	HAVANA	CDS	116123778	116123869	0	+	1	gene_id "ENSMUSG00000029516.20"; transcript_id "ENSMUST00000112008.9"; gene_type "protein_coding"; gene_name "Cit"; transcript_type "protein_coding"; transcript_name "Cit-203"; exon_number 33; exon_id "ENSMUSE00001227091.2"; level 2; protein_id "ENSMUSP00000107639.3"; transcript_support_level "5"; mgi_id "MGI:105313"; tag "not_organism_supported"; tag "basic"; havana_gene "OTTMUSG00000014714.1"; havana_transcript "OTTMUST00000041063.1";
chr5	HAVANA	exon	116123778	116123869	0	+	.	gene_id "ENSMUSG00000029516.20"; transcript_id "ENSMUST00000145363.8"; gene_type "protein_coding"; gene_name "Cit"; transcript_type "protein_coding_CDS_not_defined"; transcript_name "Cit-213"; exon_number 25; exon_id "ENSMUSE00001214871.2"; level 2; transcript_support_level "5"; mgi_id "MGI:105313"; tag "not_organism_supported"; havana_gene "OTTMUSG00000014714.1"; havana_transcript "OTTMUST00000034911.1";
chr5	HAVANA	exon	116123778	116123869	0	+	.	gene_id "ENSMUSG00000029516.20"; transcript_id "ENSMUST00000147479.8"; gene_type "protein_coding"; gene_name "Cit"; transcript_type "protein_coding_CDS_not_defined"; transcript_name "Cit-216"; exon_number 25; exon_id "ENSMUSE00001214871.2"; level 2; transcript_support_level "1"; mgi_id "MGI:105313"; havana_gene "OTTMUSG00000014714.1"; havana_transcript "OTTMUST00000034907.1";
chr5	HAVANA	exon	116123778	116123869	0	+	.	gene_id "ENSMUSG00000029516.20"; transcript_id "ENSMUST00000122877.8"; gene_type "protein_coding"; gene_name "Cit"; transcript_type "retained_intron"; transcript_name "Cit-204"; exon_number 17; exon_id "ENSMUSE00001214871.2"; level 2; transcript_support_level "1"; mgi_id "MGI:105313"; havana_gene "OTTMUSG00000014714.1"; havana_transcript "OTTMUST00000034919.1";
chr5	HAVANA	exon	116123778	116123869	0	+	.	gene_id "ENSMUSG00000029516.20"; transcript_id "ENSMUST00000123736.2"; gene_type "protein_coding"; gene_name "Cit"; transcript_type "nonsense_mediated_decay"; transcript_name "Cit-205"; exon_number 12; exon_id "ENSMUSE00001214871.2"; level 2; protein_id "ENSMUSP00000134875.2"; transcript_support_level "1"; mgi_id "MGI:105313"; tag "mRNA_start_NF"; tag "cds_start_NF"; havana_gene "OTTMUSG00000014714.1"; havana_transcript "OTTMUST00000034908.1";
chr5	HAVANA	UTR	116123778	116123869	0	+	.	gene_id "ENSMUSG00000029516.20"; transcript_id "ENSMUST00000123736.2"; gene_type "protein_coding"; gene_name "Cit"; transcript_type "nonsense_mediated_decay"; transcript_name "Cit-205"; exon_number 12; exon_id "ENSMUSE00001214871.2"; level 2; protein_id "ENSMUSP00000134875.2"; transcript_support_level "1"; mgi_id "MGI:105313"; tag "mRNA_start_NF"; tag "cds_start_NF"; havana_gene "OTTMUSG00000014714.1"; havana_transcript "OTTMUST00000034908.1";
chr5	ENSEMBL_gcm37	exon	116123778	116123869	2.76841895668686	+	.	gene_id "ENSMUSG00000029516.20"; transcript_id "ENSMUSG00000029516.20_tx_101"; exon_id "chr5_116123778_116123869_+"; exonnum "35"; txlen "6452";
chr5	ENSEMBL_gcm37	exon	116123778	116123869	2.58132741364137	+	.	gene_id "ENSMUSG00000029516.20"; transcript_id "ENSMUSG00000029516.20_tx_102"; exon_id "chr5_116123778_116123869_+"; exonnum "26"; txlen "5408";
chr5	ENSEMBL_gcm37	exon	116123778	116123869	2.45717415482519	+	.	gene_id "ENSMUSG00000029516.20"; transcript_id "ENSMUSG00000029516.20_tx_103"; exon_id "chr5_116123778_116123869_+"; exonnum "26"; txlen "5450";
chr5	ENSEMBL_gcm37	exon	116123778	116123869	2.20322475269879	+	.	gene_id "ENSMUSG00000029516.20"; transcript_id "ENSMUSG00000029516.20_tx_104"; exon_id "chr5_116123778_116123869_+"; exonnum "26"; txlen "5453";
chr5	ENSEMBL_gcm37	exon	116123778	116123869	1.80523245591845	+	.	gene_id "ENSMUSG00000029516.20"; transcript_id "ENSMUSG00000029516.20_tx_105"; exon_id "chr5_116123778_116123869_+"; exonnum "24"; txlen "4956";
chr5	ENSEMBL_gcm37	exon	116123778	116123869	15.8752990068692	+	.	gene_id "ENSMUSG00000029516.20"; transcript_id "ENSMUSG00000029516.20_tx_14"; exon_id "chr5_116123778_116123869_+"; exonnum "26"; txlen "5360";
chr5	ENSEMBL_gcm37	exon	116123778	116123869	15.3570301311984	+	.	gene_id "ENSMUSG00000029516.20"; transcript_id "ENSMUSG00000029516.20_tx_15"; exon_id "chr5_116123778_116123869_+"; exonnum "26"; txlen "5363";
chr5	ENSEMBL_gcm37	exon	116123778	116123869	13.9894333668642	+	.	gene_id "ENSMUSG00000029516.20"; transcript_id "ENSMUSG00000029516.20_tx_18"; exon_id "chr5_116123778_116123869_+"; exonnum "35"; txlen "6340";
chr5	ENSEMBL_gcm37	exon	116123778	116123869	13.1931474420811	+	.	gene_id "ENSMUSG00000029516.20"; transcript_id "ENSMUSG00000029516.20_tx_21"; exon_id "chr5_116123778_116123869_+"; exonnum "35"; txlen "6337";
chr5	ENSEMBL_gcm37	exon	116123778	116123869	13.0024296107208	+	.	gene_id "ENSMUSG00000029516.20"; transcript_id "ENSMUSG00000029516.20_tx_23"; exon_id "chr5_116123778_116123869_+"; exonnum "25"; txlen "5037";
chr5	ENSEMBL_gcm37	exon	116123778	116123869	12.5027557240718	+	.	gene_id "ENSMUSG00000029516.20"; transcript_id "ENSMUSG00000029516.20_tx_24"; exon_id "chr5_116123778_116123869_+"; exonnum "27"; txlen "5531";
chr5	ENSEMBL_gcm37	exon	116123778	116123869	12.2852209971751	+	.	gene_id "ENSMUSG00000029516.20"; transcript_id "ENSMUSG00000029516.20_tx_25"; exon_id "chr5_116123778_116123869_+"; exonnum "35"; txlen "6382";
chr5	ENSEMBL_gcm37	exon	116123778	116123869	12.2720183475332	+	.	gene_id "ENSMUSG00000029516.20"; transcript_id "ENSMUSG00000029516.20_tx_26"; exon_id "chr5_116123778_116123869_+"; exonnum "35"; txlen "6385";
chr5	ENSEMBL_gcm37	exon	116123778	116123869	12.2635685967982	+	.	gene_id "ENSMUSG00000029516.20"; transcript_id "ENSMUSG00000029516.20_tx_27"; exon_id "chr5_116123778_116123869_+"; exonnum "27"; txlen "5534";
chr5	ENSEMBL_gcm37	exon	116123778	116123869	12.2009126139174	+	.	gene_id "ENSMUSG00000029516.20"; transcript_id "ENSMUSG00000029516.20_tx_28"; exon_id "chr5_116123778_116123869_+"; exonnum "35"; txlen "6385";
chr5	ENSEMBL_gcm37	exon	116123778	116123869	12.1657932241699	+	.	gene_id "ENSMUSG00000029516.20"; transcript_id "ENSMUSG00000029516.20_tx_29"; exon_id "chr5_116123778_116123869_+"; exonnum "25"; txlen "5040";
chr5	ENSEMBL_gcm37	exon	116123778	116123869	11.6686736636242	+	.	gene_id "ENSMUSG00000029516.20"; transcript_id "ENSMUSG00000029516.20_tx_31"; exon_id "chr5_116123778_116123869_+"; exonnum "35"; txlen "6382";
chr5	ENSEMBL_gcm37	exon	116123778	116123869	10.7330840624751	+	.	gene_id "ENSMUSG00000029516.20"; transcript_id "ENSMUSG00000029516.20_tx_35"; exon_id "chr5_116123778_116123869_+"; exonnum "35"; txlen "6430";
chr5	ENSEMBL_gcm37	exon	116123778	116123869	10.4138502785446	+	.	gene_id "ENSMUSG00000029516.20"; transcript_id "ENSMUSG00000029516.20_tx_36"; exon_id "chr5_116123778_116123869_+"; exonnum "35"; txlen "6427";
chr5	ENSEMBL_gcm37	exon	116123778	116123869	9.93895225233804	+	.	gene_id "ENSMUSG00000029516.20"; transcript_id "ENSMUSG00000029516.20_tx_39"; exon_id "chr5_116123778_116123869_+"; exonnum "26"; txlen "5405";
chr5	ENSEMBL_gcm37	exon	116123778	116123869	9.64570286569264	+	.	gene_id "ENSMUSG00000029516.20"; transcript_id "ENSMUSG00000029516.20_tx_41"; exon_id "chr5_116123778_116123869_+"; exonnum "26"; txlen "5408";
chr5	ENSEMBL_gcm37	exon	116123778	116123869	9.52301187412168	+	.	gene_id "ENSMUSG00000029516.20"; transcript_id "ENSMUSG00000029516.20_tx_42"; exon_id "chr5_116123778_116123869_+"; exonnum "25"; txlen "5082";
chr5	ENSEMBL_gcm37	exon	116123778	116123869	8.57512888024356	+	.	gene_id "ENSMUSG00000029516.20"; transcript_id "ENSMUSG00000029516.20_tx_51"; exon_id "chr5_116123778_116123869_+"; exonnum "25"; txlen "5085";
chr5	ENSEMBL_gcm37	exon	116123778	116123869	8.28263216599527	+	.	gene_id "ENSMUSG00000029516.20"; transcript_id "ENSMUSG00000029516.20_tx_54"; exon_id "chr5_116123778_116123869_+"; exonnum "25"; txlen "5082";
chr5	ENSEMBL_gcm37	exon	116123778	116123869	7.53985464378726	+	.	gene_id "ENSMUSG00000029516.20"; transcript_id "ENSMUSG00000029516.20_tx_55"; exon_id "chr5_116123778_116123869_+"; exonnum "25"; txlen "5085";
chr5	ENSEMBL_gcm37	exon	116123778	116123869	6.66156957167732	+	.	gene_id "ENSMUSG00000029516.20"; transcript_id "ENSMUSG00000029516.20_tx_56"; exon_id "chr5_116123778_116123869_+"; exonnum "25"; txlen "5127";
chr5	ENSEMBL_gcm37	exon	116123778	116123869	6.50294012883561	+	.	gene_id "ENSMUSG00000029516.20"; transcript_id "ENSMUSG00000029516.20_tx_57"; exon_id "chr5_116123778_116123869_+"; exonnum "17"; txlen "4103";
chr5	ENSEMBL_gcm37	exon	116123778	116123869	6.45505695182085	+	.	gene_id "ENSMUSG00000029516.20"; transcript_id "ENSMUSG00000029516.20_tx_58"; exon_id "chr5_116123778_116123869_+"; exonnum "17"; txlen "4148";
chr5	ENSEMBL_gcm37	exon	116123778	116123869	6.37837954934069	+	.	gene_id "ENSMUSG00000029516.20"; transcript_id "ENSMUSG00000029516.20_tx_59"; exon_id "chr5_116123778_116123869_+"; exonnum "17"; txlen "4106";
chr5	ENSEMBL_gcm37	exon	116123778	116123869	6.36404221066364	+	.	gene_id "ENSMUSG00000029516.20"; transcript_id "ENSMUSG00000029516.20_tx_60"; exon_id "chr5_116123778_116123869_+"; exonnum "17"; txlen "4151";
chr5	ENSEMBL_gcm37	exon	116123778	116123869	6.20599777340977	+	.	gene_id "ENSMUSG00000029516.20"; transcript_id "ENSMUSG00000029516.20_tx_61"; exon_id "chr5_116123778_116123869_+"; exonnum "17"; txlen "4193";
chr5	ENSEMBL_gcm37	exon	116123778	116123869	6.03674917937959	+	.	gene_id "ENSMUSG00000029516.20"; transcript_id "ENSMUSG00000029516.20_tx_63"; exon_id "chr5_116123778_116123869_+"; exonnum "17"; txlen "4196";
chr5	ENSEMBL_gcm37	exon	116123778	116123869	5.95928220557156	+	.	gene_id "ENSMUSG00000029516.20"; transcript_id "ENSMUSG00000029516.20_tx_64"; exon_id "chr5_116123778_116123869_+"; exonnum "25"; txlen "5130";
chr5	ENSEMBL_gcm37	exon	116123778	116123869	5.76570715949619	+	.	gene_id "ENSMUSG00000029516.20"; transcript_id "ENSMUSG00000029516.20_tx_65"; exon_id "chr5_116123778_116123869_+"; exonnum "17"; txlen "4148";
chr5	ENSEMBL_gcm37	exon	116123778	116123869	5.64959499299655	+	.	gene_id "ENSMUSG00000029516.20"; transcript_id "ENSMUSG00000029516.20_tx_66"; exon_id "chr5_116123778_116123869_+"; exonnum "17"; txlen "4151";
chr5	ENSEMBL_gcm37	exon	116123778	116123869	19.815816525242	+	.	gene_id "ENSMUSG00000029516.20"; transcript_id "ENSMUSG00000029516.20_tx_7"; exon_id "chr5_116123778_116123869_+"; exonnum "27"; txlen "5486";
chr5	ENSEMBL_gcm37	exon	116123778	116123869	4.59600404267545	+	.	gene_id "ENSMUSG00000029516.20"; transcript_id "ENSMUSG00000029516.20_tx_72"; exon_id "chr5_116123778_116123869_+"; exonnum "24"; txlen "4911";
chr5	ENSEMBL_gcm37	exon	116123778	116123869	4.54698862911753	+	.	gene_id "ENSMUSG00000029516.20"; transcript_id "ENSMUSG00000029516.20_tx_73"; exon_id "chr5_116123778_116123869_+"; exonnum "27"; txlen "5534";
chr5	ENSEMBL_gcm37	exon	116123778	116123869	4.38805692816494	+	.	gene_id "ENSMUSG00000029516.20"; transcript_id "ENSMUSG00000029516.20_tx_76"; exon_id "chr5_116123778_116123869_+"; exonnum "27"; txlen "5531";
chr5	ENSEMBL_gcm37	exon	116123778	116123869	19.0402219636064	+	.	gene_id "ENSMUSG00000029516.20"; transcript_id "ENSMUSG00000029516.20_tx_8"; exon_id "chr5_116123778_116123869_+"; exonnum "27"; txlen "5489";
chr5	ENSEMBL_gcm37	exon	116123778	116123869	4.02747390836801	+	.	gene_id "ENSMUSG00000029516.20"; transcript_id "ENSMUSG00000029516.20_tx_80"; exon_id "chr5_116123778_116123869_+"; exonnum "27"; txlen "5576";
chr5	ENSEMBL_gcm37	exon	116123778	116123869	3.95284050996022	+	.	gene_id "ENSMUSG00000029516.20"; transcript_id "ENSMUSG00000029516.20_tx_82"; exon_id "chr5_116123778_116123869_+"; exonnum "24"; txlen "4914";
chr5	ENSEMBL_gcm37	exon	116123778	116123869	3.81926983141257	+	.	gene_id "ENSMUSG00000029516.20"; transcript_id "ENSMUSG00000029516.20_tx_83"; exon_id "chr5_116123778_116123869_+"; exonnum "27"; txlen "5579";
chr5	ENSEMBL_gcm37	exon	116123778	116123869	3.57198075933718	+	.	gene_id "ENSMUSG00000029516.20"; transcript_id "ENSMUSG00000029516.20_tx_86"; exon_id "chr5_116123778_116123869_+"; exonnum "35"; txlen "6365";
chr5	ENSEMBL_gcm37	exon	116123778	116123869	3.41781862166966	+	.	gene_id "ENSMUSG00000029516.20"; transcript_id "ENSMUSG00000029516.20_tx_89"; exon_id "chr5_116123778_116123869_+"; exonnum "35"; txlen "6362";
chr5	ENSEMBL_gcm37	exon	116123778	116123869	3.40098705953063	+	.	gene_id "ENSMUSG00000029516.20"; transcript_id "ENSMUSG00000029516.20_tx_90"; exon_id "chr5_116123778_116123869_+"; exonnum "35"; txlen "6410";
chr5	ENSEMBL_gcm37	exon	116123778	116123869	3.33617236660645	+	.	gene_id "ENSMUSG00000029516.20"; transcript_id "ENSMUSG00000029516.20_tx_93"; exon_id "chr5_116123778_116123869_+"; exonnum "35"; txlen "6410";
chr5	ENSEMBL_gcm37	exon	116123778	116123869	3.19193446205222	+	.	gene_id "ENSMUSG00000029516.20"; transcript_id "ENSMUSG00000029516.20_tx_94"; exon_id "chr5_116123778_116123869_+"; exonnum "35"; txlen "6455";
chr5	ENSEMBL_gcm37	exon	116123778	116123869	3.08056077107176	+	.	gene_id "ENSMUSG00000029516.20"; transcript_id "ENSMUSG00000029516.20_tx_96"; exon_id "chr5_116123778_116123869_+"; exonnum "26"; txlen "5405";
chr5	ENSEMBL_gcm37	exon	116123778	116123869	3.01910598035776	+	.	gene_id "ENSMUSG00000029516.20"; transcript_id "ENSMUSG00000029516.20_tx_98"; exon_id "chr5_116123778_116123869_+"; exonnum "35"; txlen "6407";
chr5	ENSEMBL_gcm37	exon	116123778	116123869	2.9655619841158	+	.	gene_id "ENSMUSG00000029516.20"; transcript_id "ENSMUSG00000029516.20_tx_99"; exon_id "chr5_116123778_116123869_+"; exonnum "35"; txlen "6407";
chr5	HAVANA	exon	116124618	116124722	0	+	.	gene_id "ENSMUSG00000029516.20"; transcript_id "ENSMUST00000141101.5"; gene_type "protein_coding"; gene_name "Cit"; transcript_type "protein_coding"; transcript_name "Cit-212"; exon_number 34; exon_id "ENSMUSE00001313241.2"; level 2; protein_id "ENSMUSP00000115802.3"; transcript_support_level "5"; mgi_id "MGI:105313"; tag "basic"; havana_gene "OTTMUSG00000014714.1"; havana_transcript "OTTMUST00000034906.1";
chr5	HAVANA	CDS	116124618	116124722	0	+	2	gene_id "ENSMUSG00000029516.20"; transcript_id "ENSMUST00000141101.5"; gene_type "protein_coding"; gene_name "Cit"; transcript_type "protein_coding"; transcript_name "Cit-212"; exon_number 34; exon_id "ENSMUSE00001313241.2"; level 2; protein_id "ENSMUSP00000115802.3"; transcript_support_level "5"; mgi_id "MGI:105313"; tag "basic"; havana_gene "OTTMUSG00000014714.1"; havana_transcript "OTTMUST00000034906.1";
chr5	HAVANA	exon	116124618	116124722	0	+	.	gene_id "ENSMUSG00000029516.20"; transcript_id "ENSMUST00000051704.15"; gene_type "protein_coding"; gene_name "Cit"; transcript_type "protein_coding"; transcript_name "Cit-201"; exon_number 35; exon_id "ENSMUSE00001313241.2"; level 2; protein_id "ENSMUSP00000062049.9"; transcript_support_level "1"; mgi_id "MGI:105313"; tag "basic"; tag "appris_principal_4"; tag "CCDS"; ccdsid "CCDS19597.1"; havana_gene "OTTMUSG00000014714.1"; havana_transcript "OTTMUST00000034905.1";
chr5	HAVANA	CDS	116124618	116124722	0	+	2	gene_id "ENSMUSG00000029516.20"; transcript_id "ENSMUST00000051704.15"; gene_type "protein_coding"; gene_name "Cit"; transcript_type "protein_coding"; transcript_name "Cit-201"; exon_number 35; exon_id "ENSMUSE00001313241.2"; level 2; protein_id "ENSMUSP00000062049.9"; transcript_support_level "1"; mgi_id "MGI:105313"; tag "basic"; tag "appris_principal_4"; tag "CCDS"; ccdsid "CCDS19597.1"; havana_gene "OTTMUSG00000014714.1"; havana_transcript "OTTMUST00000034905.1";
chr5	HAVANA	exon	116124618	116124722	0	+	.	gene_id "ENSMUSG00000029516.20"; transcript_id "ENSMUST00000102560.7"; gene_type "protein_coding"; gene_name "Cit"; transcript_type "protein_coding"; transcript_name "Cit-202"; exon_number 35; exon_id "ENSMUSE00001313241.2"; level 2; protein_id "ENSMUSP00000099620.4"; transcript_support_level "5"; mgi_id "MGI:105313"; tag "not_organism_supported"; tag "basic"; tag "Ensembl_canonical"; tag "GENCODE_Primary"; tag "appris_alternative_1"; havana_gene "OTTMUSG00000014714.1"; havana_transcript "OTTMUST00000041064.1";
chr5	HAVANA	CDS	116124618	116124722	0	+	2	gene_id "ENSMUSG00000029516.20"; transcript_id "ENSMUST00000102560.7"; gene_type "protein_coding"; gene_name "Cit"; transcript_type "protein_coding"; transcript_name "Cit-202"; exon_number 35; exon_id "ENSMUSE00001313241.2"; level 2; protein_id "ENSMUSP00000099620.4"; transcript_support_level "5"; mgi_id "MGI:105313"; tag "not_organism_supported"; tag "basic"; tag "Ensembl_canonical"; tag "GENCODE_Primary"; tag "appris_alternative_1"; havana_gene "OTTMUSG00000014714.1"; havana_transcript "OTTMUST00000041064.1";
chr5	HAVANA	exon	116124618	116124722	0	+	.	gene_id "ENSMUSG00000029516.20"; transcript_id "ENSMUST00000112008.9"; gene_type "protein_coding"; gene_name "Cit"; transcript_type "protein_coding"; transcript_name "Cit-203"; exon_number 34; exon_id "ENSMUSE00001313241.2"; level 2; protein_id "ENSMUSP00000107639.3"; transcript_support_level "5"; mgi_id "MGI:105313"; tag "not_organism_supported"; tag "basic"; havana_gene "OTTMUSG00000014714.1"; havana_transcript "OTTMUST00000041063.1";
chr5	HAVANA	CDS	116124618	116124722	0	+	2	gene_id "ENSMUSG00000029516.20"; transcript_id "ENSMUST00000112008.9"; gene_type "protein_coding"; gene_name "Cit"; transcript_type "protein_coding"; transcript_name "Cit-203"; exon_number 34; exon_id "ENSMUSE00001313241.2"; level 2; protein_id "ENSMUSP00000107639.3"; transcript_support_level "5"; mgi_id "MGI:105313"; tag "not_organism_supported"; tag "basic"; havana_gene "OTTMUSG00000014714.1"; havana_transcript "OTTMUST00000041063.1";
chr5	HAVANA	exon	116124618	116124722	0	+	.	gene_id "ENSMUSG00000029516.20"; transcript_id "ENSMUST00000145363.8"; gene_type "protein_coding"; gene_name "Cit"; transcript_type "protein_coding_CDS_not_defined"; transcript_name "Cit-213"; exon_number 26; exon_id "ENSMUSE00001248852.2"; level 2; transcript_support_level "5"; mgi_id "MGI:105313"; tag "not_organism_supported"; havana_gene "OTTMUSG00000014714.1"; havana_transcript "OTTMUST00000034911.1";
chr5	HAVANA	exon	116124618	116124722	0	+	.	gene_id "ENSMUSG00000029516.20"; transcript_id "ENSMUST00000147479.8"; gene_type "protein_coding"; gene_name "Cit"; transcript_type "protein_coding_CDS_not_defined"; transcript_name "Cit-216"; exon_number 26; exon_id "ENSMUSE00001248852.2"; level 2; transcript_support_level "1"; mgi_id "MGI:105313"; havana_gene "OTTMUSG00000014714.1"; havana_transcript "OTTMUST00000034907.1";
chr5	HAVANA	exon	116124618	116124722	0	+	.	gene_id "ENSMUSG00000029516.20"; transcript_id "ENSMUST00000122877.8"; gene_type "protein_coding"; gene_name "Cit"; transcript_type "retained_intron"; transcript_name "Cit-204"; exon_number 18; exon_id "ENSMUSE00001248852.2"; level 2; transcript_support_level "1"; mgi_id "MGI:105313"; havana_gene "OTTMUSG00000014714.1"; havana_transcript "OTTMUST00000034919.1";
chr5	HAVANA	exon	116124618	116124722	0	+	.	gene_id "ENSMUSG00000029516.20"; transcript_id "ENSMUST00000123736.2"; gene_type "protein_coding"; gene_name "Cit"; transcript_type "nonsense_mediated_decay"; transcript_name "Cit-205"; exon_number 13; exon_id "ENSMUSE00001248852.2"; level 2; protein_id "ENSMUSP00000134875.2"; transcript_support_level "1"; mgi_id "MGI:105313"; tag "mRNA_start_NF"; tag "cds_start_NF"; havana_gene "OTTMUSG00000014714.1"; havana_transcript "OTTMUST00000034908.1";
chr5	HAVANA	UTR	116124618	116124722	0	+	.	gene_id "ENSMUSG00000029516.20"; transcript_id "ENSMUST00000123736.2"; gene_type "protein_coding"; gene_name "Cit"; transcript_type "nonsense_mediated_decay"; transcript_name "Cit-205"; exon_number 13; exon_id "ENSMUSE00001248852.2"; level 2; protein_id "ENSMUSP00000134875.2"; transcript_support_level "1"; mgi_id "MGI:105313"; tag "mRNA_start_NF"; tag "cds_start_NF"; havana_gene "OTTMUSG00000014714.1"; havana_transcript "OTTMUST00000034908.1";
chr5	ENSEMBL_gcm37	exon	116124618	116124722	2.76841895668686	+	.	gene_id "ENSMUSG00000029516.20"; transcript_id "ENSMUSG00000029516.20_tx_101"; exon_id "chr5_116124618_116124722_+"; exonnum "36"; txlen "6452";
chr5	ENSEMBL_gcm37	exon	116124618	116124722	2.58132741364137	+	.	gene_id "ENSMUSG00000029516.20"; transcript_id "ENSMUSG00000029516.20_tx_102"; exon_id "chr5_116124618_116124722_+"; exonnum "27"; txlen "5408";
chr5	ENSEMBL_gcm37	exon	116124618	116124722	2.45717415482519	+	.	gene_id "ENSMUSG00000029516.20"; transcript_id "ENSMUSG00000029516.20_tx_103"; exon_id "chr5_116124618_116124722_+"; exonnum "27"; txlen "5450";
chr5	ENSEMBL_gcm37	exon	116124618	116124722	2.20322475269879	+	.	gene_id "ENSMUSG00000029516.20"; transcript_id "ENSMUSG00000029516.20_tx_104"; exon_id "chr5_116124618_116124722_+"; exonnum "27"; txlen "5453";
chr5	ENSEMBL_gcm37	exon	116124618	116124722	1.80523245591845	+	.	gene_id "ENSMUSG00000029516.20"; transcript_id "ENSMUSG00000029516.20_tx_105"; exon_id "chr5_116124618_116124722_+"; exonnum "25"; txlen "4956";
chr5	ENSEMBL_gcm37	exon	116124618	116124722	15.8752990068692	+	.	gene_id "ENSMUSG00000029516.20"; transcript_id "ENSMUSG00000029516.20_tx_14"; exon_id "chr5_116124618_116124722_+"; exonnum "27"; txlen "5360";
chr5	ENSEMBL_gcm37	exon	116124618	116124722	15.3570301311984	+	.	gene_id "ENSMUSG00000029516.20"; transcript_id "ENSMUSG00000029516.20_tx_15"; exon_id "chr5_116124618_116124722_+"; exonnum "27"; txlen "5363";
chr5	ENSEMBL_gcm37	exon	116124618	116124722	13.9894333668642	+	.	gene_id "ENSMUSG00000029516.20"; transcript_id "ENSMUSG00000029516.20_tx_18"; exon_id "chr5_116124618_116124722_+"; exonnum "36"; txlen "6340";
chr5	ENSEMBL_gcm37	exon	116124618	116124722	13.1931474420811	+	.	gene_id "ENSMUSG00000029516.20"; transcript_id "ENSMUSG00000029516.20_tx_21"; exon_id "chr5_116124618_116124722_+"; exonnum "36"; txlen "6337";
chr5	ENSEMBL_gcm37	exon	116124618	116124722	13.0024296107208	+	.	gene_id "ENSMUSG00000029516.20"; transcript_id "ENSMUSG00000029516.20_tx_23"; exon_id "chr5_116124618_116124722_+"; exonnum "26"; txlen "5037";
chr5	ENSEMBL_gcm37	exon	116124618	116124722	12.5027557240718	+	.	gene_id "ENSMUSG00000029516.20"; transcript_id "ENSMUSG00000029516.20_tx_24"; exon_id "chr5_116124618_116124722_+"; exonnum "28"; txlen "5531";
chr5	ENSEMBL_gcm37	exon	116124618	116124722	12.2852209971751	+	.	gene_id "ENSMUSG00000029516.20"; transcript_id "ENSMUSG00000029516.20_tx_25"; exon_id "chr5_116124618_116124722_+"; exonnum "36"; txlen "6382";
chr5	ENSEMBL_gcm37	exon	116124618	116124722	12.2720183475332	+	.	gene_id "ENSMUSG00000029516.20"; transcript_id "ENSMUSG00000029516.20_tx_26"; exon_id "chr5_116124618_116124722_+"; exonnum "36"; txlen "6385";
chr5	ENSEMBL_gcm37	exon	116124618	116124722	12.2635685967982	+	.	gene_id "ENSMUSG00000029516.20"; transcript_id "ENSMUSG00000029516.20_tx_27"; exon_id "chr5_116124618_116124722_+"; exonnum "28"; txlen "5534";
chr5	ENSEMBL_gcm37	exon	116124618	116124722	12.2009126139174	+	.	gene_id "ENSMUSG00000029516.20"; transcript_id "ENSMUSG00000029516.20_tx_28"; exon_id "chr5_116124618_116124722_+"; exonnum "36"; txlen "6385";
chr5	ENSEMBL_gcm37	exon	116124618	116124722	12.1657932241699	+	.	gene_id "ENSMUSG00000029516.20"; transcript_id "ENSMUSG00000029516.20_tx_29"; exon_id "chr5_116124618_116124722_+"; exonnum "26"; txlen "5040";
chr5	ENSEMBL_gcm37	exon	116124618	116124722	11.6686736636242	+	.	gene_id "ENSMUSG00000029516.20"; transcript_id "ENSMUSG00000029516.20_tx_31"; exon_id "chr5_116124618_116124722_+"; exonnum "36"; txlen "6382";
chr5	ENSEMBL_gcm37	exon	116124618	116124722	10.7330840624751	+	.	gene_id "ENSMUSG00000029516.20"; transcript_id "ENSMUSG00000029516.20_tx_35"; exon_id "chr5_116124618_116124722_+"; exonnum "36"; txlen "6430";
chr5	ENSEMBL_gcm37	exon	116124618	116124722	10.4138502785446	+	.	gene_id "ENSMUSG00000029516.20"; transcript_id "ENSMUSG00000029516.20_tx_36"; exon_id "chr5_116124618_116124722_+"; exonnum "36"; txlen "6427";
chr5	ENSEMBL_gcm37	exon	116124618	116124722	9.93895225233804	+	.	gene_id "ENSMUSG00000029516.20"; transcript_id "ENSMUSG00000029516.20_tx_39"; exon_id "chr5_116124618_116124722_+"; exonnum "27"; txlen "5405";
chr5	ENSEMBL_gcm37	exon	116124618	116124722	9.64570286569264	+	.	gene_id "ENSMUSG00000029516.20"; transcript_id "ENSMUSG00000029516.20_tx_41"; exon_id "chr5_116124618_116124722_+"; exonnum "27"; txlen "5408";
chr5	ENSEMBL_gcm37	exon	116124618	116124722	9.52301187412168	+	.	gene_id "ENSMUSG00000029516.20"; transcript_id "ENSMUSG00000029516.20_tx_42"; exon_id "chr5_116124618_116124722_+"; exonnum "26"; txlen "5082";
chr5	ENSEMBL_gcm37	exon	116124618	116124722	8.57512888024356	+	.	gene_id "ENSMUSG00000029516.20"; transcript_id "ENSMUSG00000029516.20_tx_51"; exon_id "chr5_116124618_116124722_+"; exonnum "26"; txlen "5085";
chr5	ENSEMBL_gcm37	exon	116124618	116124722	8.28263216599527	+	.	gene_id "ENSMUSG00000029516.20"; transcript_id "ENSMUSG00000029516.20_tx_54"; exon_id "chr5_116124618_116124722_+"; exonnum "26"; txlen "5082";
chr5	ENSEMBL_gcm37	exon	116124618	116124722	7.53985464378726	+	.	gene_id "ENSMUSG00000029516.20"; transcript_id "ENSMUSG00000029516.20_tx_55"; exon_id "chr5_116124618_116124722_+"; exonnum "26"; txlen "5085";
chr5	ENSEMBL_gcm37	exon	116124618	116124722	6.66156957167732	+	.	gene_id "ENSMUSG00000029516.20"; transcript_id "ENSMUSG00000029516.20_tx_56"; exon_id "chr5_116124618_116124722_+"; exonnum "26"; txlen "5127";
chr5	ENSEMBL_gcm37	exon	116124618	116124722	6.50294012883561	+	.	gene_id "ENSMUSG00000029516.20"; transcript_id "ENSMUSG00000029516.20_tx_57"; exon_id "chr5_116124618_116124722_+"; exonnum "18"; txlen "4103";
chr5	ENSEMBL_gcm37	exon	116124618	116124722	6.45505695182085	+	.	gene_id "ENSMUSG00000029516.20"; transcript_id "ENSMUSG00000029516.20_tx_58"; exon_id "chr5_116124618_116124722_+"; exonnum "18"; txlen "4148";
chr5	ENSEMBL_gcm37	exon	116124618	116124722	6.37837954934069	+	.	gene_id "ENSMUSG00000029516.20"; transcript_id "ENSMUSG00000029516.20_tx_59"; exon_id "chr5_116124618_116124722_+"; exonnum "18"; txlen "4106";
chr5	ENSEMBL_gcm37	exon	116124618	116124722	6.36404221066364	+	.	gene_id "ENSMUSG00000029516.20"; transcript_id "ENSMUSG00000029516.20_tx_60"; exon_id "chr5_116124618_116124722_+"; exonnum "18"; txlen "4151";
chr5	ENSEMBL_gcm37	exon	116124618	116124722	6.20599777340977	+	.	gene_id "ENSMUSG00000029516.20"; transcript_id "ENSMUSG00000029516.20_tx_61"; exon_id "chr5_116124618_116124722_+"; exonnum "18"; txlen "4193";
chr5	ENSEMBL_gcm37	exon	116124618	116124722	6.03674917937959	+	.	gene_id "ENSMUSG00000029516.20"; transcript_id "ENSMUSG00000029516.20_tx_63"; exon_id "chr5_116124618_116124722_+"; exonnum "18"; txlen "4196";
chr5	ENSEMBL_gcm37	exon	116124618	116124722	5.95928220557156	+	.	gene_id "ENSMUSG00000029516.20"; transcript_id "ENSMUSG00000029516.20_tx_64"; exon_id "chr5_116124618_116124722_+"; exonnum "26"; txlen "5130";
chr5	ENSEMBL_gcm37	exon	116124618	116124722	5.76570715949619	+	.	gene_id "ENSMUSG00000029516.20"; transcript_id "ENSMUSG00000029516.20_tx_65"; exon_id "chr5_116124618_116124722_+"; exonnum "18"; txlen "4148";
chr5	ENSEMBL_gcm37	exon	116124618	116124722	5.64959499299655	+	.	gene_id "ENSMUSG00000029516.20"; transcript_id "ENSMUSG00000029516.20_tx_66"; exon_id "chr5_116124618_116124722_+"; exonnum "18"; txlen "4151";
chr5	ENSEMBL_gcm37	exon	116124618	116124722	19.815816525242	+	.	gene_id "ENSMUSG00000029516.20"; transcript_id "ENSMUSG00000029516.20_tx_7"; exon_id "chr5_116124618_116124722_+"; exonnum "28"; txlen "5486";
chr5	ENSEMBL_gcm37	exon	116124618	116124722	4.59600404267545	+	.	gene_id "ENSMUSG00000029516.20"; transcript_id "ENSMUSG00000029516.20_tx_72"; exon_id "chr5_116124618_116124722_+"; exonnum "25"; txlen "4911";
chr5	ENSEMBL_gcm37	exon	116124618	116124722	4.54698862911753	+	.	gene_id "ENSMUSG00000029516.20"; transcript_id "ENSMUSG00000029516.20_tx_73"; exon_id "chr5_116124618_116124722_+"; exonnum "28"; txlen "5534";
chr5	ENSEMBL_gcm37	exon	116124618	116124722	4.38805692816494	+	.	gene_id "ENSMUSG00000029516.20"; transcript_id "ENSMUSG00000029516.20_tx_76"; exon_id "chr5_116124618_116124722_+"; exonnum "28"; txlen "5531";
chr5	ENSEMBL_gcm37	exon	116124618	116124722	19.0402219636064	+	.	gene_id "ENSMUSG00000029516.20"; transcript_id "ENSMUSG00000029516.20_tx_8"; exon_id "chr5_116124618_116124722_+"; exonnum "28"; txlen "5489";
chr5	ENSEMBL_gcm37	exon	116124618	116124722	4.02747390836801	+	.	gene_id "ENSMUSG00000029516.20"; transcript_id "ENSMUSG00000029516.20_tx_80"; exon_id "chr5_116124618_116124722_+"; exonnum "28"; txlen "5576";
chr5	ENSEMBL_gcm37	exon	116124618	116124722	3.95284050996022	+	.	gene_id "ENSMUSG00000029516.20"; transcript_id "ENSMUSG00000029516.20_tx_82"; exon_id "chr5_116124618_116124722_+"; exonnum "25"; txlen "4914";
chr5	ENSEMBL_gcm37	exon	116124618	116124722	3.81926983141257	+	.	gene_id "ENSMUSG00000029516.20"; transcript_id "ENSMUSG00000029516.20_tx_83"; exon_id "chr5_116124618_116124722_+"; exonnum "28"; txlen "5579";
chr5	ENSEMBL_gcm37	exon	116124618	116124722	3.57198075933718	+	.	gene_id "ENSMUSG00000029516.20"; transcript_id "ENSMUSG00000029516.20_tx_86"; exon_id "chr5_116124618_116124722_+"; exonnum "36"; txlen "6365";
chr5	ENSEMBL_gcm37	exon	116124618	116124722	3.41781862166966	+	.	gene_id "ENSMUSG00000029516.20"; transcript_id "ENSMUSG00000029516.20_tx_89"; exon_id "chr5_116124618_116124722_+"; exonnum "36"; txlen "6362";
chr5	ENSEMBL_gcm37	exon	116124618	116124722	3.40098705953063	+	.	gene_id "ENSMUSG00000029516.20"; transcript_id "ENSMUSG00000029516.20_tx_90"; exon_id "chr5_116124618_116124722_+"; exonnum "36"; txlen "6410";
chr5	ENSEMBL_gcm37	exon	116124618	116124722	3.33617236660645	+	.	gene_id "ENSMUSG00000029516.20"; transcript_id "ENSMUSG00000029516.20_tx_93"; exon_id "chr5_116124618_116124722_+"; exonnum "36"; txlen "6410";
chr5	ENSEMBL_gcm37	exon	116124618	116124722	3.19193446205222	+	.	gene_id "ENSMUSG00000029516.20"; transcript_id "ENSMUSG00000029516.20_tx_94"; exon_id "chr5_116124618_116124722_+"; exonnum "36"; txlen "6455";
chr5	ENSEMBL_gcm37	exon	116124618	116124722	3.08056077107176	+	.	gene_id "ENSMUSG00000029516.20"; transcript_id "ENSMUSG00000029516.20_tx_96"; exon_id "chr5_116124618_116124722_+"; exonnum "27"; txlen "5405";
chr5	ENSEMBL_gcm37	exon	116124618	116124722	3.01910598035776	+	.	gene_id "ENSMUSG00000029516.20"; transcript_id "ENSMUSG00000029516.20_tx_98"; exon_id "chr5_116124618_116124722_+"; exonnum "36"; txlen "6407";
chr5	ENSEMBL_gcm37	exon	116124618	116124722	2.9655619841158	+	.	gene_id "ENSMUSG00000029516.20"; transcript_id "ENSMUSG00000029516.20_tx_99"; exon_id "chr5_116124618_116124722_+"; exonnum "36"; txlen "6407";
chr5	HAVANA	exon	116124953	116125122	0	+	.	gene_id "ENSMUSG00000029516.20"; transcript_id "ENSMUST00000141101.5"; gene_type "protein_coding"; gene_name "Cit"; transcript_type "protein_coding"; transcript_name "Cit-212"; exon_number 35; exon_id "ENSMUSE00001216564.2"; level 2; protein_id "ENSMUSP00000115802.3"; transcript_support_level "5"; mgi_id "MGI:105313"; tag "basic"; havana_gene "OTTMUSG00000014714.1"; havana_transcript "OTTMUST00000034906.1";
chr5	HAVANA	CDS	116124953	116125122	0	+	2	gene_id "ENSMUSG00000029516.20"; transcript_id "ENSMUST00000141101.5"; gene_type "protein_coding"; gene_name "Cit"; transcript_type "protein_coding"; transcript_name "Cit-212"; exon_number 35; exon_id "ENSMUSE00001216564.2"; level 2; protein_id "ENSMUSP00000115802.3"; transcript_support_level "5"; mgi_id "MGI:105313"; tag "basic"; havana_gene "OTTMUSG00000014714.1"; havana_transcript "OTTMUST00000034906.1";
chr5	HAVANA	exon	116124953	116125122	0	+	.	gene_id "ENSMUSG00000029516.20"; transcript_id "ENSMUST00000051704.15"; gene_type "protein_coding"; gene_name "Cit"; transcript_type "protein_coding"; transcript_name "Cit-201"; exon_number 36; exon_id "ENSMUSE00001216564.2"; level 2; protein_id "ENSMUSP00000062049.9"; transcript_support_level "1"; mgi_id "MGI:105313"; tag "basic"; tag "appris_principal_4"; tag "CCDS"; ccdsid "CCDS19597.1"; havana_gene "OTTMUSG00000014714.1"; havana_transcript "OTTMUST00000034905.1";
chr5	HAVANA	CDS	116124953	116125122	0	+	2	gene_id "ENSMUSG00000029516.20"; transcript_id "ENSMUST00000051704.15"; gene_type "protein_coding"; gene_name "Cit"; transcript_type "protein_coding"; transcript_name "Cit-201"; exon_number 36; exon_id "ENSMUSE00001216564.2"; level 2; protein_id "ENSMUSP00000062049.9"; transcript_support_level "1"; mgi_id "MGI:105313"; tag "basic"; tag "appris_principal_4"; tag "CCDS"; ccdsid "CCDS19597.1"; havana_gene "OTTMUSG00000014714.1"; havana_transcript "OTTMUST00000034905.1";
chr5	HAVANA	exon	116124953	116125122	0	+	.	gene_id "ENSMUSG00000029516.20"; transcript_id "ENSMUST00000102560.7"; gene_type "protein_coding"; gene_name "Cit"; transcript_type "protein_coding"; transcript_name "Cit-202"; exon_number 36; exon_id "ENSMUSE00001216564.2"; level 2; protein_id "ENSMUSP00000099620.4"; transcript_support_level "5"; mgi_id "MGI:105313"; tag "not_organism_supported"; tag "basic"; tag "Ensembl_canonical"; tag "GENCODE_Primary"; tag "appris_alternative_1"; havana_gene "OTTMUSG00000014714.1"; havana_transcript "OTTMUST00000041064.1";
chr5	HAVANA	CDS	116124953	116125122	0	+	2	gene_id "ENSMUSG00000029516.20"; transcript_id "ENSMUST00000102560.7"; gene_type "protein_coding"; gene_name "Cit"; transcript_type "protein_coding"; transcript_name "Cit-202"; exon_number 36; exon_id "ENSMUSE00001216564.2"; level 2; protein_id "ENSMUSP00000099620.4"; transcript_support_level "5"; mgi_id "MGI:105313"; tag "not_organism_supported"; tag "basic"; tag "Ensembl_canonical"; tag "GENCODE_Primary"; tag "appris_alternative_1"; havana_gene "OTTMUSG00000014714.1"; havana_transcript "OTTMUST00000041064.1";
chr5	HAVANA	exon	116124953	116125122	0	+	.	gene_id "ENSMUSG00000029516.20"; transcript_id "ENSMUST00000112008.9"; gene_type "protein_coding"; gene_name "Cit"; transcript_type "protein_coding"; transcript_name "Cit-203"; exon_number 35; exon_id "ENSMUSE00001216564.2"; level 2; protein_id "ENSMUSP00000107639.3"; transcript_support_level "5"; mgi_id "MGI:105313"; tag "not_organism_supported"; tag "basic"; havana_gene "OTTMUSG00000014714.1"; havana_transcript "OTTMUST00000041063.1";
chr5	HAVANA	CDS	116124953	116125122	0	+	2	gene_id "ENSMUSG00000029516.20"; transcript_id "ENSMUST00000112008.9"; gene_type "protein_coding"; gene_name "Cit"; transcript_type "protein_coding"; transcript_name "Cit-203"; exon_number 35; exon_id "ENSMUSE00001216564.2"; level 2; protein_id "ENSMUSP00000107639.3"; transcript_support_level "5"; mgi_id "MGI:105313"; tag "not_organism_supported"; tag "basic"; havana_gene "OTTMUSG00000014714.1"; havana_transcript "OTTMUST00000041063.1";
chr5	HAVANA	exon	116124953	116125122	0	+	.	gene_id "ENSMUSG00000029516.20"; transcript_id "ENSMUST00000145363.8"; gene_type "protein_coding"; gene_name "Cit"; transcript_type "protein_coding_CDS_not_defined"; transcript_name "Cit-213"; exon_number 27; exon_id "ENSMUSE00001293005.2"; level 2; transcript_support_level "5"; mgi_id "MGI:105313"; tag "not_organism_supported"; havana_gene "OTTMUSG00000014714.1"; havana_transcript "OTTMUST00000034911.1";
chr5	HAVANA	exon	116124953	116125122	0	+	.	gene_id "ENSMUSG00000029516.20"; transcript_id "ENSMUST00000147479.8"; gene_type "protein_coding"; gene_name "Cit"; transcript_type "protein_coding_CDS_not_defined"; transcript_name "Cit-216"; exon_number 27; exon_id "ENSMUSE00001293005.2"; level 2; transcript_support_level "1"; mgi_id "MGI:105313"; havana_gene "OTTMUSG00000014714.1"; havana_transcript "OTTMUST00000034907.1";
chr5	HAVANA	exon	116124953	116125122	0	+	.	gene_id "ENSMUSG00000029516.20"; transcript_id "ENSMUST00000122877.8"; gene_type "protein_coding"; gene_name "Cit"; transcript_type "retained_intron"; transcript_name "Cit-204"; exon_number 19; exon_id "ENSMUSE00001293005.2"; level 2; transcript_support_level "1"; mgi_id "MGI:105313"; havana_gene "OTTMUSG00000014714.1"; havana_transcript "OTTMUST00000034919.1";
chr5	HAVANA	exon	116124953	116125122	0	+	.	gene_id "ENSMUSG00000029516.20"; transcript_id "ENSMUST00000123736.2"; gene_type "protein_coding"; gene_name "Cit"; transcript_type "nonsense_mediated_decay"; transcript_name "Cit-205"; exon_number 14; exon_id "ENSMUSE00001293005.2"; level 2; protein_id "ENSMUSP00000134875.2"; transcript_support_level "1"; mgi_id "MGI:105313"; tag "mRNA_start_NF"; tag "cds_start_NF"; havana_gene "OTTMUSG00000014714.1"; havana_transcript "OTTMUST00000034908.1";
chr5	HAVANA	UTR	116124953	116125122	0	+	.	gene_id "ENSMUSG00000029516.20"; transcript_id "ENSMUST00000123736.2"; gene_type "protein_coding"; gene_name "Cit"; transcript_type "nonsense_mediated_decay"; transcript_name "Cit-205"; exon_number 14; exon_id "ENSMUSE00001293005.2"; level 2; protein_id "ENSMUSP00000134875.2"; transcript_support_level "1"; mgi_id "MGI:105313"; tag "mRNA_start_NF"; tag "cds_start_NF"; havana_gene "OTTMUSG00000014714.1"; havana_transcript "OTTMUST00000034908.1";
chr5	ENSEMBL_gcm37	exon	116124953	116125122	2.76841895668686	+	.	gene_id "ENSMUSG00000029516.20"; transcript_id "ENSMUSG00000029516.20_tx_101"; exon_id "chr5_116124953_116125122_+"; exonnum "37"; txlen "6452";
chr5	ENSEMBL_gcm37	exon	116124953	116125122	2.58132741364137	+	.	gene_id "ENSMUSG00000029516.20"; transcript_id "ENSMUSG00000029516.20_tx_102"; exon_id "chr5_116124953_116125122_+"; exonnum "28"; txlen "5408";
chr5	ENSEMBL_gcm37	exon	116124953	116125122	2.45717415482519	+	.	gene_id "ENSMUSG00000029516.20"; transcript_id "ENSMUSG00000029516.20_tx_103"; exon_id "chr5_116124953_116125122_+"; exonnum "28"; txlen "5450";
chr5	ENSEMBL_gcm37	exon	116124953	116125122	2.20322475269879	+	.	gene_id "ENSMUSG00000029516.20"; transcript_id "ENSMUSG00000029516.20_tx_104"; exon_id "chr5_116124953_116125122_+"; exonnum "28"; txlen "5453";
chr5	ENSEMBL_gcm37	exon	116124953	116125122	1.80523245591845	+	.	gene_id "ENSMUSG00000029516.20"; transcript_id "ENSMUSG00000029516.20_tx_105"; exon_id "chr5_116124953_116125122_+"; exonnum "26"; txlen "4956";
chr5	ENSEMBL_gcm37	exon	116124953	116125122	15.8752990068692	+	.	gene_id "ENSMUSG00000029516.20"; transcript_id "ENSMUSG00000029516.20_tx_14"; exon_id "chr5_116124953_116125122_+"; exonnum "28"; txlen "5360";
chr5	ENSEMBL_gcm37	exon	116124953	116125122	15.3570301311984	+	.	gene_id "ENSMUSG00000029516.20"; transcript_id "ENSMUSG00000029516.20_tx_15"; exon_id "chr5_116124953_116125122_+"; exonnum "28"; txlen "5363";
chr5	ENSEMBL_gcm37	exon	116124953	116125122	13.9894333668642	+	.	gene_id "ENSMUSG00000029516.20"; transcript_id "ENSMUSG00000029516.20_tx_18"; exon_id "chr5_116124953_116125122_+"; exonnum "37"; txlen "6340";
chr5	ENSEMBL_gcm37	exon	116124953	116125122	13.1931474420811	+	.	gene_id "ENSMUSG00000029516.20"; transcript_id "ENSMUSG00000029516.20_tx_21"; exon_id "chr5_116124953_116125122_+"; exonnum "37"; txlen "6337";
chr5	ENSEMBL_gcm37	exon	116124953	116125122	13.0024296107208	+	.	gene_id "ENSMUSG00000029516.20"; transcript_id "ENSMUSG00000029516.20_tx_23"; exon_id "chr5_116124953_116125122_+"; exonnum "27"; txlen "5037";
chr5	ENSEMBL_gcm37	exon	116124953	116125122	12.5027557240718	+	.	gene_id "ENSMUSG00000029516.20"; transcript_id "ENSMUSG00000029516.20_tx_24"; exon_id "chr5_116124953_116125122_+"; exonnum "29"; txlen "5531";
chr5	ENSEMBL_gcm37	exon	116124953	116125122	12.2852209971751	+	.	gene_id "ENSMUSG00000029516.20"; transcript_id "ENSMUSG00000029516.20_tx_25"; exon_id "chr5_116124953_116125122_+"; exonnum "37"; txlen "6382";
chr5	ENSEMBL_gcm37	exon	116124953	116125122	12.2720183475332	+	.	gene_id "ENSMUSG00000029516.20"; transcript_id "ENSMUSG00000029516.20_tx_26"; exon_id "chr5_116124953_116125122_+"; exonnum "37"; txlen "6385";
chr5	ENSEMBL_gcm37	exon	116124953	116125122	12.2635685967982	+	.	gene_id "ENSMUSG00000029516.20"; transcript_id "ENSMUSG00000029516.20_tx_27"; exon_id "chr5_116124953_116125122_+"; exonnum "29"; txlen "5534";
chr5	ENSEMBL_gcm37	exon	116124953	116125122	12.2009126139174	+	.	gene_id "ENSMUSG00000029516.20"; transcript_id "ENSMUSG00000029516.20_tx_28"; exon_id "chr5_116124953_116125122_+"; exonnum "37"; txlen "6385";
chr5	ENSEMBL_gcm37	exon	116124953	116125122	12.1657932241699	+	.	gene_id "ENSMUSG00000029516.20"; transcript_id "ENSMUSG00000029516.20_tx_29"; exon_id "chr5_116124953_116125122_+"; exonnum "27"; txlen "5040";
chr5	ENSEMBL_gcm37	exon	116124953	116125122	11.6686736636242	+	.	gene_id "ENSMUSG00000029516.20"; transcript_id "ENSMUSG00000029516.20_tx_31"; exon_id "chr5_116124953_116125122_+"; exonnum "37"; txlen "6382";
chr5	ENSEMBL_gcm37	exon	116124953	116125122	10.7330840624751	+	.	gene_id "ENSMUSG00000029516.20"; transcript_id "ENSMUSG00000029516.20_tx_35"; exon_id "chr5_116124953_116125122_+"; exonnum "37"; txlen "6430";
chr5	ENSEMBL_gcm37	exon	116124953	116125122	10.4138502785446	+	.	gene_id "ENSMUSG00000029516.20"; transcript_id "ENSMUSG00000029516.20_tx_36"; exon_id "chr5_116124953_116125122_+"; exonnum "37"; txlen "6427";
chr5	ENSEMBL_gcm37	exon	116124953	116125122	9.93895225233804	+	.	gene_id "ENSMUSG00000029516.20"; transcript_id "ENSMUSG00000029516.20_tx_39"; exon_id "chr5_116124953_116125122_+"; exonnum "28"; txlen "5405";
chr5	ENSEMBL_gcm37	exon	116124953	116125122	9.64570286569264	+	.	gene_id "ENSMUSG00000029516.20"; transcript_id "ENSMUSG00000029516.20_tx_41"; exon_id "chr5_116124953_116125122_+"; exonnum "28"; txlen "5408";
chr5	ENSEMBL_gcm37	exon	116124953	116125122	9.52301187412168	+	.	gene_id "ENSMUSG00000029516.20"; transcript_id "ENSMUSG00000029516.20_tx_42"; exon_id "chr5_116124953_116125122_+"; exonnum "27"; txlen "5082";
chr5	ENSEMBL_gcm37	exon	116124953	116125122	8.57512888024356	+	.	gene_id "ENSMUSG00000029516.20"; transcript_id "ENSMUSG00000029516.20_tx_51"; exon_id "chr5_116124953_116125122_+"; exonnum "27"; txlen "5085";
chr5	ENSEMBL_gcm37	exon	116124953	116125122	8.28263216599527	+	.	gene_id "ENSMUSG00000029516.20"; transcript_id "ENSMUSG00000029516.20_tx_54"; exon_id "chr5_116124953_116125122_+"; exonnum "27"; txlen "5082";
chr5	ENSEMBL_gcm37	exon	116124953	116125122	7.53985464378726	+	.	gene_id "ENSMUSG00000029516.20"; transcript_id "ENSMUSG00000029516.20_tx_55"; exon_id "chr5_116124953_116125122_+"; exonnum "27"; txlen "5085";
chr5	ENSEMBL_gcm37	exon	116124953	116125122	6.66156957167732	+	.	gene_id "ENSMUSG00000029516.20"; transcript_id "ENSMUSG00000029516.20_tx_56"; exon_id "chr5_116124953_116125122_+"; exonnum "27"; txlen "5127";
chr5	ENSEMBL_gcm37	exon	116124953	116125122	6.50294012883561	+	.	gene_id "ENSMUSG00000029516.20"; transcript_id "ENSMUSG00000029516.20_tx_57"; exon_id "chr5_116124953_116125122_+"; exonnum "19"; txlen "4103";
chr5	ENSEMBL_gcm37	exon	116124953	116125122	6.45505695182085	+	.	gene_id "ENSMUSG00000029516.20"; transcript_id "ENSMUSG00000029516.20_tx_58"; exon_id "chr5_116124953_116125122_+"; exonnum "19"; txlen "4148";
chr5	ENSEMBL_gcm37	exon	116124953	116125122	6.37837954934069	+	.	gene_id "ENSMUSG00000029516.20"; transcript_id "ENSMUSG00000029516.20_tx_59"; exon_id "chr5_116124953_116125122_+"; exonnum "19"; txlen "4106";
chr5	ENSEMBL_gcm37	exon	116124953	116125122	6.36404221066364	+	.	gene_id "ENSMUSG00000029516.20"; transcript_id "ENSMUSG00000029516.20_tx_60"; exon_id "chr5_116124953_116125122_+"; exonnum "19"; txlen "4151";
chr5	ENSEMBL_gcm37	exon	116124953	116125122	6.20599777340977	+	.	gene_id "ENSMUSG00000029516.20"; transcript_id "ENSMUSG00000029516.20_tx_61"; exon_id "chr5_116124953_116125122_+"; exonnum "19"; txlen "4193";
chr5	ENSEMBL_gcm37	exon	116124953	116125122	6.03674917937959	+	.	gene_id "ENSMUSG00000029516.20"; transcript_id "ENSMUSG00000029516.20_tx_63"; exon_id "chr5_116124953_116125122_+"; exonnum "19"; txlen "4196";
chr5	ENSEMBL_gcm37	exon	116124953	116125122	5.95928220557156	+	.	gene_id "ENSMUSG00000029516.20"; transcript_id "ENSMUSG00000029516.20_tx_64"; exon_id "chr5_116124953_116125122_+"; exonnum "27"; txlen "5130";
chr5	ENSEMBL_gcm37	exon	116124953	116125122	5.76570715949619	+	.	gene_id "ENSMUSG00000029516.20"; transcript_id "ENSMUSG00000029516.20_tx_65"; exon_id "chr5_116124953_116125122_+"; exonnum "19"; txlen "4148";
chr5	ENSEMBL_gcm37	exon	116124953	116125122	5.64959499299655	+	.	gene_id "ENSMUSG00000029516.20"; transcript_id "ENSMUSG00000029516.20_tx_66"; exon_id "chr5_116124953_116125122_+"; exonnum "19"; txlen "4151";
chr5	ENSEMBL_gcm37	exon	116124953	116125122	19.815816525242	+	.	gene_id "ENSMUSG00000029516.20"; transcript_id "ENSMUSG00000029516.20_tx_7"; exon_id "chr5_116124953_116125122_+"; exonnum "29"; txlen "5486";
chr5	ENSEMBL_gcm37	exon	116124953	116125122	4.59600404267545	+	.	gene_id "ENSMUSG00000029516.20"; transcript_id "ENSMUSG00000029516.20_tx_72"; exon_id "chr5_116124953_116125122_+"; exonnum "26"; txlen "4911";
chr5	ENSEMBL_gcm37	exon	116124953	116125122	4.54698862911753	+	.	gene_id "ENSMUSG00000029516.20"; transcript_id "ENSMUSG00000029516.20_tx_73"; exon_id "chr5_116124953_116125122_+"; exonnum "29"; txlen "5534";
chr5	ENSEMBL_gcm37	exon	116124953	116125122	4.38805692816494	+	.	gene_id "ENSMUSG00000029516.20"; transcript_id "ENSMUSG00000029516.20_tx_76"; exon_id "chr5_116124953_116125122_+"; exonnum "29"; txlen "5531";
chr5	ENSEMBL_gcm37	exon	116124953	116125122	19.0402219636064	+	.	gene_id "ENSMUSG00000029516.20"; transcript_id "ENSMUSG00000029516.20_tx_8"; exon_id "chr5_116124953_116125122_+"; exonnum "29"; txlen "5489";
chr5	ENSEMBL_gcm37	exon	116124953	116125122	4.02747390836801	+	.	gene_id "ENSMUSG00000029516.20"; transcript_id "ENSMUSG00000029516.20_tx_80"; exon_id "chr5_116124953_116125122_+"; exonnum "29"; txlen "5576";
chr5	ENSEMBL_gcm37	exon	116124953	116125122	3.95284050996022	+	.	gene_id "ENSMUSG00000029516.20"; transcript_id "ENSMUSG00000029516.20_tx_82"; exon_id "chr5_116124953_116125122_+"; exonnum "26"; txlen "4914";
chr5	ENSEMBL_gcm37	exon	116124953	116125122	3.81926983141257	+	.	gene_id "ENSMUSG00000029516.20"; transcript_id "ENSMUSG00000029516.20_tx_83"; exon_id "chr5_116124953_116125122_+"; exonnum "29"; txlen "5579";
chr5	ENSEMBL_gcm37	exon	116124953	116125122	3.57198075933718	+	.	gene_id "ENSMUSG00000029516.20"; transcript_id "ENSMUSG00000029516.20_tx_86"; exon_id "chr5_116124953_116125122_+"; exonnum "37"; txlen "6365";
chr5	ENSEMBL_gcm37	exon	116124953	116125122	3.41781862166966	+	.	gene_id "ENSMUSG00000029516.20"; transcript_id "ENSMUSG00000029516.20_tx_89"; exon_id "chr5_116124953_116125122_+"; exonnum "37"; txlen "6362";
chr5	ENSEMBL_gcm37	exon	116124953	116125122	3.40098705953063	+	.	gene_id "ENSMUSG00000029516.20"; transcript_id "ENSMUSG00000029516.20_tx_90"; exon_id "chr5_116124953_116125122_+"; exonnum "37"; txlen "6410";
chr5	ENSEMBL_gcm37	exon	116124953	116125122	3.33617236660645	+	.	gene_id "ENSMUSG00000029516.20"; transcript_id "ENSMUSG00000029516.20_tx_93"; exon_id "chr5_116124953_116125122_+"; exonnum "37"; txlen "6410";
chr5	ENSEMBL_gcm37	exon	116124953	116125122	3.19193446205222	+	.	gene_id "ENSMUSG00000029516.20"; transcript_id "ENSMUSG00000029516.20_tx_94"; exon_id "chr5_116124953_116125122_+"; exonnum "37"; txlen "6455";
chr5	ENSEMBL_gcm37	exon	116124953	116125122	3.08056077107176	+	.	gene_id "ENSMUSG00000029516.20"; transcript_id "ENSMUSG00000029516.20_tx_96"; exon_id "chr5_116124953_116125122_+"; exonnum "28"; txlen "5405";
chr5	ENSEMBL_gcm37	exon	116124953	116125122	3.01910598035776	+	.	gene_id "ENSMUSG00000029516.20"; transcript_id "ENSMUSG00000029516.20_tx_98"; exon_id "chr5_116124953_116125122_+"; exonnum "37"; txlen "6407";
chr5	ENSEMBL_gcm37	exon	116124953	116125122	2.9655619841158	+	.	gene_id "ENSMUSG00000029516.20"; transcript_id "ENSMUSG00000029516.20_tx_99"; exon_id "chr5_116124953_116125122_+"; exonnum "37"; txlen "6407";
chr5	HAVANA	exon	116125233	116126295	0	+	.	gene_id "ENSMUSG00000029516.20"; transcript_id "ENSMUST00000134609.2"; gene_type "protein_coding"; gene_name "Cit"; transcript_type "retained_intron"; transcript_name "Cit-208"; exon_number 1; exon_id "ENSMUSE00000740108.2"; level 2; transcript_support_level "1"; mgi_id "MGI:105313"; havana_gene "OTTMUSG00000014714.1"; havana_transcript "OTTMUST00000034909.1";
chr5	HAVANA	transcript	116125233	116128849	0	+	.	gene_id "ENSMUSG00000029516.20"; transcript_id "ENSMUST00000134609.2"; gene_type "protein_coding"; gene_name "Cit"; transcript_type "retained_intron"; transcript_name "Cit-208"; level 2; transcript_support_level "1"; mgi_id "MGI:105313"; havana_gene "OTTMUSG00000014714.1"; havana_transcript "OTTMUST00000034909.1";
chr5	HAVANA	exon	116125747	116125791	0	+	.	gene_id "ENSMUSG00000029516.20"; transcript_id "ENSMUST00000145363.8"; gene_type "protein_coding"; gene_name "Cit"; transcript_type "protein_coding_CDS_not_defined"; transcript_name "Cit-213"; exon_number 28; exon_id "ENSMUSE00000998191.2"; level 2; transcript_support_level "5"; mgi_id "MGI:105313"; tag "not_organism_supported"; havana_gene "OTTMUSG00000014714.1"; havana_transcript "OTTMUST00000034911.1";
chr5	HAVANA	exon	116125747	116125791	0	+	.	gene_id "ENSMUSG00000029516.20"; transcript_id "ENSMUST00000123736.2"; gene_type "protein_coding"; gene_name "Cit"; transcript_type "nonsense_mediated_decay"; transcript_name "Cit-205"; exon_number 15; exon_id "ENSMUSE00000998191.2"; level 2; protein_id "ENSMUSP00000134875.2"; transcript_support_level "1"; mgi_id "MGI:105313"; tag "mRNA_start_NF"; tag "cds_start_NF"; havana_gene "OTTMUSG00000014714.1"; havana_transcript "OTTMUST00000034908.1";
chr5	HAVANA	UTR	116125747	116125791	0	+	.	gene_id "ENSMUSG00000029516.20"; transcript_id "ENSMUST00000123736.2"; gene_type "protein_coding"; gene_name "Cit"; transcript_type "nonsense_mediated_decay"; transcript_name "Cit-205"; exon_number 15; exon_id "ENSMUSE00000998191.2"; level 2; protein_id "ENSMUSP00000134875.2"; transcript_support_level "1"; mgi_id "MGI:105313"; tag "mRNA_start_NF"; tag "cds_start_NF"; havana_gene "OTTMUSG00000014714.1"; havana_transcript "OTTMUST00000034908.1";
chr5	ENSEMBL_gcm37	exon	116125747	116125791	2.76841895668686	+	.	gene_id "ENSMUSG00000029516.20"; transcript_id "ENSMUSG00000029516.20_tx_101"; exon_id "chr5_116125747_116125791_+"; exonnum "38"; txlen "6452";
chr5	ENSEMBL_gcm37	exon	116125747	116125791	2.58132741364137	+	.	gene_id "ENSMUSG00000029516.20"; transcript_id "ENSMUSG00000029516.20_tx_102"; exon_id "chr5_116125747_116125791_+"; exonnum "29"; txlen "5408";
chr5	ENSEMBL_gcm37	exon	116125747	116125791	2.45717415482519	+	.	gene_id "ENSMUSG00000029516.20"; transcript_id "ENSMUSG00000029516.20_tx_103"; exon_id "chr5_116125747_116125791_+"; exonnum "29"; txlen "5450";
chr5	ENSEMBL_gcm37	exon	116125747	116125791	2.20322475269879	+	.	gene_id "ENSMUSG00000029516.20"; transcript_id "ENSMUSG00000029516.20_tx_104"; exon_id "chr5_116125747_116125791_+"; exonnum "29"; txlen "5453";
chr5	ENSEMBL_gcm37	exon	116125747	116125791	12.2009126139174	+	.	gene_id "ENSMUSG00000029516.20"; transcript_id "ENSMUSG00000029516.20_tx_28"; exon_id "chr5_116125747_116125791_+"; exonnum "38"; txlen "6385";
chr5	ENSEMBL_gcm37	exon	116125747	116125791	11.6686736636242	+	.	gene_id "ENSMUSG00000029516.20"; transcript_id "ENSMUSG00000029516.20_tx_31"; exon_id "chr5_116125747_116125791_+"; exonnum "38"; txlen "6382";
chr5	ENSEMBL_gcm37	exon	116125747	116125791	10.7330840624751	+	.	gene_id "ENSMUSG00000029516.20"; transcript_id "ENSMUSG00000029516.20_tx_35"; exon_id "chr5_116125747_116125791_+"; exonnum "38"; txlen "6430";
chr5	ENSEMBL_gcm37	exon	116125747	116125791	10.4138502785446	+	.	gene_id "ENSMUSG00000029516.20"; transcript_id "ENSMUSG00000029516.20_tx_36"; exon_id "chr5_116125747_116125791_+"; exonnum "38"; txlen "6427";
chr5	ENSEMBL_gcm37	exon	116125747	116125791	8.28263216599527	+	.	gene_id "ENSMUSG00000029516.20"; transcript_id "ENSMUSG00000029516.20_tx_54"; exon_id "chr5_116125747_116125791_+"; exonnum "28"; txlen "5082";
chr5	ENSEMBL_gcm37	exon	116125747	116125791	7.53985464378726	+	.	gene_id "ENSMUSG00000029516.20"; transcript_id "ENSMUSG00000029516.20_tx_55"; exon_id "chr5_116125747_116125791_+"; exonnum "28"; txlen "5085";
chr5	ENSEMBL_gcm37	exon	116125747	116125791	6.66156957167732	+	.	gene_id "ENSMUSG00000029516.20"; transcript_id "ENSMUSG00000029516.20_tx_56"; exon_id "chr5_116125747_116125791_+"; exonnum "28"; txlen "5127";
chr5	ENSEMBL_gcm37	exon	116125747	116125791	6.45505695182085	+	.	gene_id "ENSMUSG00000029516.20"; transcript_id "ENSMUSG00000029516.20_tx_58"; exon_id "chr5_116125747_116125791_+"; exonnum "20"; txlen "4148";
chr5	ENSEMBL_gcm37	exon	116125747	116125791	6.36404221066364	+	.	gene_id "ENSMUSG00000029516.20"; transcript_id "ENSMUSG00000029516.20_tx_60"; exon_id "chr5_116125747_116125791_+"; exonnum "20"; txlen "4151";
chr5	ENSEMBL_gcm37	exon	116125747	116125791	6.20599777340977	+	.	gene_id "ENSMUSG00000029516.20"; transcript_id "ENSMUSG00000029516.20_tx_61"; exon_id "chr5_116125747_116125791_+"; exonnum "20"; txlen "4193";
chr5	ENSEMBL_gcm37	exon	116125747	116125791	6.03674917937959	+	.	gene_id "ENSMUSG00000029516.20"; transcript_id "ENSMUSG00000029516.20_tx_63"; exon_id "chr5_116125747_116125791_+"; exonnum "20"; txlen "4196";
chr5	ENSEMBL_gcm37	exon	116125747	116125791	5.95928220557156	+	.	gene_id "ENSMUSG00000029516.20"; transcript_id "ENSMUSG00000029516.20_tx_64"; exon_id "chr5_116125747_116125791_+"; exonnum "28"; txlen "5130";
chr5	ENSEMBL_gcm37	exon	116125747	116125791	4.54698862911753	+	.	gene_id "ENSMUSG00000029516.20"; transcript_id "ENSMUSG00000029516.20_tx_73"; exon_id "chr5_116125747_116125791_+"; exonnum "30"; txlen "5534";
chr5	ENSEMBL_gcm37	exon	116125747	116125791	4.38805692816494	+	.	gene_id "ENSMUSG00000029516.20"; transcript_id "ENSMUSG00000029516.20_tx_76"; exon_id "chr5_116125747_116125791_+"; exonnum "30"; txlen "5531";
chr5	ENSEMBL_gcm37	exon	116125747	116125791	4.02747390836801	+	.	gene_id "ENSMUSG00000029516.20"; transcript_id "ENSMUSG00000029516.20_tx_80"; exon_id "chr5_116125747_116125791_+"; exonnum "30"; txlen "5576";
chr5	ENSEMBL_gcm37	exon	116125747	116125791	3.81926983141257	+	.	gene_id "ENSMUSG00000029516.20"; transcript_id "ENSMUSG00000029516.20_tx_83"; exon_id "chr5_116125747_116125791_+"; exonnum "30"; txlen "5579";
chr5	ENSEMBL_gcm37	exon	116125747	116125791	3.33617236660645	+	.	gene_id "ENSMUSG00000029516.20"; transcript_id "ENSMUSG00000029516.20_tx_93"; exon_id "chr5_116125747_116125791_+"; exonnum "38"; txlen "6410";
chr5	ENSEMBL_gcm37	exon	116125747	116125791	3.19193446205222	+	.	gene_id "ENSMUSG00000029516.20"; transcript_id "ENSMUSG00000029516.20_tx_94"; exon_id "chr5_116125747_116125791_+"; exonnum "38"; txlen "6455";
chr5	ENSEMBL_gcm37	exon	116125747	116125791	3.08056077107176	+	.	gene_id "ENSMUSG00000029516.20"; transcript_id "ENSMUSG00000029516.20_tx_96"; exon_id "chr5_116125747_116125791_+"; exonnum "29"; txlen "5405";
chr5	ENSEMBL_gcm37	exon	116125747	116125791	3.01910598035776	+	.	gene_id "ENSMUSG00000029516.20"; transcript_id "ENSMUSG00000029516.20_tx_98"; exon_id "chr5_116125747_116125791_+"; exonnum "38"; txlen "6407";
chr5	HAVANA	exon	116126215	116126295	0	+	.	gene_id "ENSMUSG00000029516.20"; transcript_id "ENSMUST00000141101.5"; gene_type "protein_coding"; gene_name "Cit"; transcript_type "protein_coding"; transcript_name "Cit-212"; exon_number 36; exon_id "ENSMUSE00001288880.2"; level 2; protein_id "ENSMUSP00000115802.3"; transcript_support_level "5"; mgi_id "MGI:105313"; tag "basic"; havana_gene "OTTMUSG00000014714.1"; havana_transcript "OTTMUST00000034906.1";
chr5	HAVANA	CDS	116126215	116126295	0	+	0	gene_id "ENSMUSG00000029516.20"; transcript_id "ENSMUST00000141101.5"; gene_type "protein_coding"; gene_name "Cit"; transcript_type "protein_coding"; transcript_name "Cit-212"; exon_number 36; exon_id "ENSMUSE00001288880.2"; level 2; protein_id "ENSMUSP00000115802.3"; transcript_support_level "5"; mgi_id "MGI:105313"; tag "basic"; havana_gene "OTTMUSG00000014714.1"; havana_transcript "OTTMUST00000034906.1";
chr5	HAVANA	exon	116126215	116126295	0	+	.	gene_id "ENSMUSG00000029516.20"; transcript_id "ENSMUST00000051704.15"; gene_type "protein_coding"; gene_name "Cit"; transcript_type "protein_coding"; transcript_name "Cit-201"; exon_number 37; exon_id "ENSMUSE00001288880.2"; level 2; protein_id "ENSMUSP00000062049.9"; transcript_support_level "1"; mgi_id "MGI:105313"; tag "basic"; tag "appris_principal_4"; tag "CCDS"; ccdsid "CCDS19597.1"; havana_gene "OTTMUSG00000014714.1"; havana_transcript "OTTMUST00000034905.1";
chr5	HAVANA	CDS	116126215	116126295	0	+	0	gene_id "ENSMUSG00000029516.20"; transcript_id "ENSMUST00000051704.15"; gene_type "protein_coding"; gene_name "Cit"; transcript_type "protein_coding"; transcript_name "Cit-201"; exon_number 37; exon_id "ENSMUSE00001288880.2"; level 2; protein_id "ENSMUSP00000062049.9"; transcript_support_level "1"; mgi_id "MGI:105313"; tag "basic"; tag "appris_principal_4"; tag "CCDS"; ccdsid "CCDS19597.1"; havana_gene "OTTMUSG00000014714.1"; havana_transcript "OTTMUST00000034905.1";
chr5	HAVANA	exon	116126215	116126295	0	+	.	gene_id "ENSMUSG00000029516.20"; transcript_id "ENSMUST00000102560.7"; gene_type "protein_coding"; gene_name "Cit"; transcript_type "protein_coding"; transcript_name "Cit-202"; exon_number 37; exon_id "ENSMUSE00001288880.2"; level 2; protein_id "ENSMUSP00000099620.4"; transcript_support_level "5"; mgi_id "MGI:105313"; tag "not_organism_supported"; tag "basic"; tag "Ensembl_canonical"; tag "GENCODE_Primary"; tag "appris_alternative_1"; havana_gene "OTTMUSG00000014714.1"; havana_transcript "OTTMUST00000041064.1";
chr5	HAVANA	CDS	116126215	116126295	0	+	0	gene_id "ENSMUSG00000029516.20"; transcript_id "ENSMUST00000102560.7"; gene_type "protein_coding"; gene_name "Cit"; transcript_type "protein_coding"; transcript_name "Cit-202"; exon_number 37; exon_id "ENSMUSE00001288880.2"; level 2; protein_id "ENSMUSP00000099620.4"; transcript_support_level "5"; mgi_id "MGI:105313"; tag "not_organism_supported"; tag "basic"; tag "Ensembl_canonical"; tag "GENCODE_Primary"; tag "appris_alternative_1"; havana_gene "OTTMUSG00000014714.1"; havana_transcript "OTTMUST00000041064.1";
chr5	HAVANA	exon	116126215	116126295	0	+	.	gene_id "ENSMUSG00000029516.20"; transcript_id "ENSMUST00000112008.9"; gene_type "protein_coding"; gene_name "Cit"; transcript_type "protein_coding"; transcript_name "Cit-203"; exon_number 36; exon_id "ENSMUSE00001288880.2"; level 2; protein_id "ENSMUSP00000107639.3"; transcript_support_level "5"; mgi_id "MGI:105313"; tag "not_organism_supported"; tag "basic"; havana_gene "OTTMUSG00000014714.1"; havana_transcript "OTTMUST00000041063.1";
chr5	HAVANA	CDS	116126215	116126295	0	+	0	gene_id "ENSMUSG00000029516.20"; transcript_id "ENSMUST00000112008.9"; gene_type "protein_coding"; gene_name "Cit"; transcript_type "protein_coding"; transcript_name "Cit-203"; exon_number 36; exon_id "ENSMUSE00001288880.2"; level 2; protein_id "ENSMUSP00000107639.3"; transcript_support_level "5"; mgi_id "MGI:105313"; tag "not_organism_supported"; tag "basic"; havana_gene "OTTMUSG00000014714.1"; havana_transcript "OTTMUST00000041063.1";
chr5	HAVANA	exon	116126215	116126295	0	+	.	gene_id "ENSMUSG00000029516.20"; transcript_id "ENSMUST00000145363.8"; gene_type "protein_coding"; gene_name "Cit"; transcript_type "protein_coding_CDS_not_defined"; transcript_name "Cit-213"; exon_number 29; exon_id "ENSMUSE00001239163.2"; level 2; transcript_support_level "5"; mgi_id "MGI:105313"; tag "not_organism_supported"; havana_gene "OTTMUSG00000014714.1"; havana_transcript "OTTMUST00000034911.1";
chr5	HAVANA	exon	116126215	116126295	0	+	.	gene_id "ENSMUSG00000029516.20"; transcript_id "ENSMUST00000147479.8"; gene_type "protein_coding"; gene_name "Cit"; transcript_type "protein_coding_CDS_not_defined"; transcript_name "Cit-216"; exon_number 28; exon_id "ENSMUSE00001239163.2"; level 2; transcript_support_level "1"; mgi_id "MGI:105313"; havana_gene "OTTMUSG00000014714.1"; havana_transcript "OTTMUST00000034907.1";
chr5	HAVANA	exon	116126215	116126295	0	+	.	gene_id "ENSMUSG00000029516.20"; transcript_id "ENSMUST00000122877.8"; gene_type "protein_coding"; gene_name "Cit"; transcript_type "retained_intron"; transcript_name "Cit-204"; exon_number 20; exon_id "ENSMUSE00001239163.2"; level 2; transcript_support_level "1"; mgi_id "MGI:105313"; havana_gene "OTTMUSG00000014714.1"; havana_transcript "OTTMUST00000034919.1";
chr5	HAVANA	exon	116126215	116126295	0	+	.	gene_id "ENSMUSG00000029516.20"; transcript_id "ENSMUST00000123736.2"; gene_type "protein_coding"; gene_name "Cit"; transcript_type "nonsense_mediated_decay"; transcript_name "Cit-205"; exon_number 16; exon_id "ENSMUSE00001239163.2"; level 2; protein_id "ENSMUSP00000134875.2"; transcript_support_level "1"; mgi_id "MGI:105313"; tag "mRNA_start_NF"; tag "cds_start_NF"; havana_gene "OTTMUSG00000014714.1"; havana_transcript "OTTMUST00000034908.1";
chr5	HAVANA	UTR	116126215	116126295	0	+	.	gene_id "ENSMUSG00000029516.20"; transcript_id "ENSMUST00000123736.2"; gene_type "protein_coding"; gene_name "Cit"; transcript_type "nonsense_mediated_decay"; transcript_name "Cit-205"; exon_number 16; exon_id "ENSMUSE00001239163.2"; level 2; protein_id "ENSMUSP00000134875.2"; transcript_support_level "1"; mgi_id "MGI:105313"; tag "mRNA_start_NF"; tag "cds_start_NF"; havana_gene "OTTMUSG00000014714.1"; havana_transcript "OTTMUST00000034908.1";
chr5	ENSEMBL_gcm37	exon	116126215	116126295	2.76841895668686	+	.	gene_id "ENSMUSG00000029516.20"; transcript_id "ENSMUSG00000029516.20_tx_101"; exon_id "chr5_116126215_116126295_+"; exonnum "39"; txlen "6452";
chr5	ENSEMBL_gcm37	exon	116126215	116126295	2.58132741364137	+	.	gene_id "ENSMUSG00000029516.20"; transcript_id "ENSMUSG00000029516.20_tx_102"; exon_id "chr5_116126215_116126295_+"; exonnum "30"; txlen "5408";
chr5	ENSEMBL_gcm37	exon	116126215	116126295	2.45717415482519	+	.	gene_id "ENSMUSG00000029516.20"; transcript_id "ENSMUSG00000029516.20_tx_103"; exon_id "chr5_116126215_116126295_+"; exonnum "30"; txlen "5450";
chr5	ENSEMBL_gcm37	exon	116126215	116126295	2.20322475269879	+	.	gene_id "ENSMUSG00000029516.20"; transcript_id "ENSMUSG00000029516.20_tx_104"; exon_id "chr5_116126215_116126295_+"; exonnum "30"; txlen "5453";
chr5	ENSEMBL_gcm37	exon	116126215	116126295	1.80523245591845	+	.	gene_id "ENSMUSG00000029516.20"; transcript_id "ENSMUSG00000029516.20_tx_105"; exon_id "chr5_116126215_116126295_+"; exonnum "27"; txlen "4956";
chr5	ENSEMBL_gcm37	exon	116126215	116126295	15.8752990068692	+	.	gene_id "ENSMUSG00000029516.20"; transcript_id "ENSMUSG00000029516.20_tx_14"; exon_id "chr5_116126215_116126295_+"; exonnum "29"; txlen "5360";
chr5	ENSEMBL_gcm37	exon	116126215	116126295	15.3570301311984	+	.	gene_id "ENSMUSG00000029516.20"; transcript_id "ENSMUSG00000029516.20_tx_15"; exon_id "chr5_116126215_116126295_+"; exonnum "29"; txlen "5363";
chr5	ENSEMBL_gcm37	exon	116126215	116126295	13.9894333668642	+	.	gene_id "ENSMUSG00000029516.20"; transcript_id "ENSMUSG00000029516.20_tx_18"; exon_id "chr5_116126215_116126295_+"; exonnum "38"; txlen "6340";
chr5	ENSEMBL_gcm37	exon	116126215	116126295	13.1931474420811	+	.	gene_id "ENSMUSG00000029516.20"; transcript_id "ENSMUSG00000029516.20_tx_21"; exon_id "chr5_116126215_116126295_+"; exonnum "38"; txlen "6337";
chr5	ENSEMBL_gcm37	exon	116126215	116126295	13.0024296107208	+	.	gene_id "ENSMUSG00000029516.20"; transcript_id "ENSMUSG00000029516.20_tx_23"; exon_id "chr5_116126215_116126295_+"; exonnum "28"; txlen "5037";
chr5	ENSEMBL_gcm37	exon	116126215	116126295	12.5027557240718	+	.	gene_id "ENSMUSG00000029516.20"; transcript_id "ENSMUSG00000029516.20_tx_24"; exon_id "chr5_116126215_116126295_+"; exonnum "30"; txlen "5531";
chr5	ENSEMBL_gcm37	exon	116126215	116126295	12.2852209971751	+	.	gene_id "ENSMUSG00000029516.20"; transcript_id "ENSMUSG00000029516.20_tx_25"; exon_id "chr5_116126215_116126295_+"; exonnum "38"; txlen "6382";
chr5	ENSEMBL_gcm37	exon	116126215	116126295	12.2720183475332	+	.	gene_id "ENSMUSG00000029516.20"; transcript_id "ENSMUSG00000029516.20_tx_26"; exon_id "chr5_116126215_116126295_+"; exonnum "38"; txlen "6385";
chr5	ENSEMBL_gcm37	exon	116126215	116126295	12.2635685967982	+	.	gene_id "ENSMUSG00000029516.20"; transcript_id "ENSMUSG00000029516.20_tx_27"; exon_id "chr5_116126215_116126295_+"; exonnum "30"; txlen "5534";
chr5	ENSEMBL_gcm37	exon	116126215	116126295	12.2009126139174	+	.	gene_id "ENSMUSG00000029516.20"; transcript_id "ENSMUSG00000029516.20_tx_28"; exon_id "chr5_116126215_116126295_+"; exonnum "39"; txlen "6385";
chr5	ENSEMBL_gcm37	exon	116126215	116126295	12.1657932241699	+	.	gene_id "ENSMUSG00000029516.20"; transcript_id "ENSMUSG00000029516.20_tx_29"; exon_id "chr5_116126215_116126295_+"; exonnum "28"; txlen "5040";
chr5	ENSEMBL_gcm37	exon	116126215	116126295	11.6686736636242	+	.	gene_id "ENSMUSG00000029516.20"; transcript_id "ENSMUSG00000029516.20_tx_31"; exon_id "chr5_116126215_116126295_+"; exonnum "39"; txlen "6382";
chr5	ENSEMBL_gcm37	exon	116126215	116126295	10.7330840624751	+	.	gene_id "ENSMUSG00000029516.20"; transcript_id "ENSMUSG00000029516.20_tx_35"; exon_id "chr5_116126215_116126295_+"; exonnum "39"; txlen "6430";
chr5	ENSEMBL_gcm37	exon	116126215	116126295	10.4138502785446	+	.	gene_id "ENSMUSG00000029516.20"; transcript_id "ENSMUSG00000029516.20_tx_36"; exon_id "chr5_116126215_116126295_+"; exonnum "39"; txlen "6427";
chr5	ENSEMBL_gcm37	exon	116126215	116126295	9.93895225233804	+	.	gene_id "ENSMUSG00000029516.20"; transcript_id "ENSMUSG00000029516.20_tx_39"; exon_id "chr5_116126215_116126295_+"; exonnum "29"; txlen "5405";
chr5	ENSEMBL_gcm37	exon	116126215	116126295	9.64570286569264	+	.	gene_id "ENSMUSG00000029516.20"; transcript_id "ENSMUSG00000029516.20_tx_41"; exon_id "chr5_116126215_116126295_+"; exonnum "29"; txlen "5408";
chr5	ENSEMBL_gcm37	exon	116126215	116126295	9.52301187412168	+	.	gene_id "ENSMUSG00000029516.20"; transcript_id "ENSMUSG00000029516.20_tx_42"; exon_id "chr5_116126215_116126295_+"; exonnum "28"; txlen "5082";
chr5	ENSEMBL_gcm37	exon	116126215	116126295	8.57512888024356	+	.	gene_id "ENSMUSG00000029516.20"; transcript_id "ENSMUSG00000029516.20_tx_51"; exon_id "chr5_116126215_116126295_+"; exonnum "28"; txlen "5085";
chr5	ENSEMBL_gcm37	exon	116126215	116126295	8.28263216599527	+	.	gene_id "ENSMUSG00000029516.20"; transcript_id "ENSMUSG00000029516.20_tx_54"; exon_id "chr5_116126215_116126295_+"; exonnum "29"; txlen "5082";
chr5	ENSEMBL_gcm37	exon	116126215	116126295	7.53985464378726	+	.	gene_id "ENSMUSG00000029516.20"; transcript_id "ENSMUSG00000029516.20_tx_55"; exon_id "chr5_116126215_116126295_+"; exonnum "29"; txlen "5085";
chr5	ENSEMBL_gcm37	exon	116126215	116126295	6.66156957167732	+	.	gene_id "ENSMUSG00000029516.20"; transcript_id "ENSMUSG00000029516.20_tx_56"; exon_id "chr5_116126215_116126295_+"; exonnum "29"; txlen "5127";
chr5	ENSEMBL_gcm37	exon	116126215	116126295	6.50294012883561	+	.	gene_id "ENSMUSG00000029516.20"; transcript_id "ENSMUSG00000029516.20_tx_57"; exon_id "chr5_116126215_116126295_+"; exonnum "20"; txlen "4103";
chr5	ENSEMBL_gcm37	exon	116126215	116126295	6.45505695182085	+	.	gene_id "ENSMUSG00000029516.20"; transcript_id "ENSMUSG00000029516.20_tx_58"; exon_id "chr5_116126215_116126295_+"; exonnum "21"; txlen "4148";
chr5	ENSEMBL_gcm37	exon	116126215	116126295	6.37837954934069	+	.	gene_id "ENSMUSG00000029516.20"; transcript_id "ENSMUSG00000029516.20_tx_59"; exon_id "chr5_116126215_116126295_+"; exonnum "20"; txlen "4106";
chr5	ENSEMBL_gcm37	exon	116126215	116126295	6.36404221066364	+	.	gene_id "ENSMUSG00000029516.20"; transcript_id "ENSMUSG00000029516.20_tx_60"; exon_id "chr5_116126215_116126295_+"; exonnum "21"; txlen "4151";
chr5	ENSEMBL_gcm37	exon	116126215	116126295	6.20599777340977	+	.	gene_id "ENSMUSG00000029516.20"; transcript_id "ENSMUSG00000029516.20_tx_61"; exon_id "chr5_116126215_116126295_+"; exonnum "21"; txlen "4193";
chr5	ENSEMBL_gcm37	exon	116126215	116126295	6.03674917937959	+	.	gene_id "ENSMUSG00000029516.20"; transcript_id "ENSMUSG00000029516.20_tx_63"; exon_id "chr5_116126215_116126295_+"; exonnum "21"; txlen "4196";
chr5	ENSEMBL_gcm37	exon	116126215	116126295	5.95928220557156	+	.	gene_id "ENSMUSG00000029516.20"; transcript_id "ENSMUSG00000029516.20_tx_64"; exon_id "chr5_116126215_116126295_+"; exonnum "29"; txlen "5130";
chr5	ENSEMBL_gcm37	exon	116126215	116126295	5.76570715949619	+	.	gene_id "ENSMUSG00000029516.20"; transcript_id "ENSMUSG00000029516.20_tx_65"; exon_id "chr5_116126215_116126295_+"; exonnum "20"; txlen "4148";
chr5	ENSEMBL_gcm37	exon	116126215	116126295	5.64959499299655	+	.	gene_id "ENSMUSG00000029516.20"; transcript_id "ENSMUSG00000029516.20_tx_66"; exon_id "chr5_116126215_116126295_+"; exonnum "20"; txlen "4151";
chr5	ENSEMBL_gcm37	exon	116126215	116126295	19.815816525242	+	.	gene_id "ENSMUSG00000029516.20"; transcript_id "ENSMUSG00000029516.20_tx_7"; exon_id "chr5_116126215_116126295_+"; exonnum "30"; txlen "5486";
chr5	ENSEMBL_gcm37	exon	116126215	116126295	4.59600404267545	+	.	gene_id "ENSMUSG00000029516.20"; transcript_id "ENSMUSG00000029516.20_tx_72"; exon_id "chr5_116126215_116126295_+"; exonnum "27"; txlen "4911";
chr5	ENSEMBL_gcm37	exon	116126215	116126295	4.54698862911753	+	.	gene_id "ENSMUSG00000029516.20"; transcript_id "ENSMUSG00000029516.20_tx_73"; exon_id "chr5_116126215_116126295_+"; exonnum "31"; txlen "5534";
chr5	ENSEMBL_gcm37	exon	116126215	116126295	4.38805692816494	+	.	gene_id "ENSMUSG00000029516.20"; transcript_id "ENSMUSG00000029516.20_tx_76"; exon_id "chr5_116126215_116126295_+"; exonnum "31"; txlen "5531";
chr5	ENSEMBL_gcm37	exon	116126215	116126295	19.0402219636064	+	.	gene_id "ENSMUSG00000029516.20"; transcript_id "ENSMUSG00000029516.20_tx_8"; exon_id "chr5_116126215_116126295_+"; exonnum "30"; txlen "5489";
chr5	ENSEMBL_gcm37	exon	116126215	116126295	4.02747390836801	+	.	gene_id "ENSMUSG00000029516.20"; transcript_id "ENSMUSG00000029516.20_tx_80"; exon_id "chr5_116126215_116126295_+"; exonnum "31"; txlen "5576";
chr5	ENSEMBL_gcm37	exon	116126215	116126295	3.95284050996022	+	.	gene_id "ENSMUSG00000029516.20"; transcript_id "ENSMUSG00000029516.20_tx_82"; exon_id "chr5_116126215_116126295_+"; exonnum "27"; txlen "4914";
chr5	ENSEMBL_gcm37	exon	116126215	116126295	3.81926983141257	+	.	gene_id "ENSMUSG00000029516.20"; transcript_id "ENSMUSG00000029516.20_tx_83"; exon_id "chr5_116126215_116126295_+"; exonnum "31"; txlen "5579";
chr5	ENSEMBL_gcm37	exon	116126215	116126295	3.57198075933718	+	.	gene_id "ENSMUSG00000029516.20"; transcript_id "ENSMUSG00000029516.20_tx_86"; exon_id "chr5_116126215_116126295_+"; exonnum "38"; txlen "6365";
chr5	ENSEMBL_gcm37	exon	116126215	116126295	3.41781862166966	+	.	gene_id "ENSMUSG00000029516.20"; transcript_id "ENSMUSG00000029516.20_tx_89"; exon_id "chr5_116126215_116126295_+"; exonnum "38"; txlen "6362";
chr5	ENSEMBL_gcm37	exon	116126215	116126295	3.40098705953063	+	.	gene_id "ENSMUSG00000029516.20"; transcript_id "ENSMUSG00000029516.20_tx_90"; exon_id "chr5_116126215_116126295_+"; exonnum "38"; txlen "6410";
chr5	ENSEMBL_gcm37	exon	116126215	116126295	3.33617236660645	+	.	gene_id "ENSMUSG00000029516.20"; transcript_id "ENSMUSG00000029516.20_tx_93"; exon_id "chr5_116126215_116126295_+"; exonnum "39"; txlen "6410";
chr5	ENSEMBL_gcm37	exon	116126215	116126295	3.19193446205222	+	.	gene_id "ENSMUSG00000029516.20"; transcript_id "ENSMUSG00000029516.20_tx_94"; exon_id "chr5_116126215_116126295_+"; exonnum "39"; txlen "6455";
chr5	ENSEMBL_gcm37	exon	116126215	116126295	3.08056077107176	+	.	gene_id "ENSMUSG00000029516.20"; transcript_id "ENSMUSG00000029516.20_tx_96"; exon_id "chr5_116126215_116126295_+"; exonnum "30"; txlen "5405";
chr5	ENSEMBL_gcm37	exon	116126215	116126295	3.01910598035776	+	.	gene_id "ENSMUSG00000029516.20"; transcript_id "ENSMUSG00000029516.20_tx_98"; exon_id "chr5_116126215_116126295_+"; exonnum "39"; txlen "6407";
chr5	ENSEMBL_gcm37	exon	116126215	116126295	2.9655619841158	+	.	gene_id "ENSMUSG00000029516.20"; transcript_id "ENSMUSG00000029516.20_tx_99"; exon_id "chr5_116126215_116126295_+"; exonnum "38"; txlen "6407";
chr5	HAVANA	exon	116126457	116126592	0	+	.	gene_id "ENSMUSG00000029516.20"; transcript_id "ENSMUST00000141101.5"; gene_type "protein_coding"; gene_name "Cit"; transcript_type "protein_coding"; transcript_name "Cit-212"; exon_number 37; exon_id "ENSMUSE00001228234.2"; level 2; protein_id "ENSMUSP00000115802.3"; transcript_support_level "5"; mgi_id "MGI:105313"; tag "basic"; havana_gene "OTTMUSG00000014714.1"; havana_transcript "OTTMUST00000034906.1";
chr5	HAVANA	CDS	116126457	116126592	0	+	0	gene_id "ENSMUSG00000029516.20"; transcript_id "ENSMUST00000141101.5"; gene_type "protein_coding"; gene_name "Cit"; transcript_type "protein_coding"; transcript_name "Cit-212"; exon_number 37; exon_id "ENSMUSE00001228234.2"; level 2; protein_id "ENSMUSP00000115802.3"; transcript_support_level "5"; mgi_id "MGI:105313"; tag "basic"; havana_gene "OTTMUSG00000014714.1"; havana_transcript "OTTMUST00000034906.1";
chr5	HAVANA	exon	116126457	116126592	0	+	.	gene_id "ENSMUSG00000029516.20"; transcript_id "ENSMUST00000051704.15"; gene_type "protein_coding"; gene_name "Cit"; transcript_type "protein_coding"; transcript_name "Cit-201"; exon_number 38; exon_id "ENSMUSE00001228234.2"; level 2; protein_id "ENSMUSP00000062049.9"; transcript_support_level "1"; mgi_id "MGI:105313"; tag "basic"; tag "appris_principal_4"; tag "CCDS"; ccdsid "CCDS19597.1"; havana_gene "OTTMUSG00000014714.1"; havana_transcript "OTTMUST00000034905.1";
chr5	HAVANA	CDS	116126457	116126592	0	+	0	gene_id "ENSMUSG00000029516.20"; transcript_id "ENSMUST00000051704.15"; gene_type "protein_coding"; gene_name "Cit"; transcript_type "protein_coding"; transcript_name "Cit-201"; exon_number 38; exon_id "ENSMUSE00001228234.2"; level 2; protein_id "ENSMUSP00000062049.9"; transcript_support_level "1"; mgi_id "MGI:105313"; tag "basic"; tag "appris_principal_4"; tag "CCDS"; ccdsid "CCDS19597.1"; havana_gene "OTTMUSG00000014714.1"; havana_transcript "OTTMUST00000034905.1";
chr5	HAVANA	exon	116126457	116126592	0	+	.	gene_id "ENSMUSG00000029516.20"; transcript_id "ENSMUST00000102560.7"; gene_type "protein_coding"; gene_name "Cit"; transcript_type "protein_coding"; transcript_name "Cit-202"; exon_number 38; exon_id "ENSMUSE00001228234.2"; level 2; protein_id "ENSMUSP00000099620.4"; transcript_support_level "5"; mgi_id "MGI:105313"; tag "not_organism_supported"; tag "basic"; tag "Ensembl_canonical"; tag "GENCODE_Primary"; tag "appris_alternative_1"; havana_gene "OTTMUSG00000014714.1"; havana_transcript "OTTMUST00000041064.1";
chr5	HAVANA	CDS	116126457	116126592	0	+	0	gene_id "ENSMUSG00000029516.20"; transcript_id "ENSMUST00000102560.7"; gene_type "protein_coding"; gene_name "Cit"; transcript_type "protein_coding"; transcript_name "Cit-202"; exon_number 38; exon_id "ENSMUSE00001228234.2"; level 2; protein_id "ENSMUSP00000099620.4"; transcript_support_level "5"; mgi_id "MGI:105313"; tag "not_organism_supported"; tag "basic"; tag "Ensembl_canonical"; tag "GENCODE_Primary"; tag "appris_alternative_1"; havana_gene "OTTMUSG00000014714.1"; havana_transcript "OTTMUST00000041064.1";
chr5	HAVANA	exon	116126457	116126592	0	+	.	gene_id "ENSMUSG00000029516.20"; transcript_id "ENSMUST00000112008.9"; gene_type "protein_coding"; gene_name "Cit"; transcript_type "protein_coding"; transcript_name "Cit-203"; exon_number 37; exon_id "ENSMUSE00001228234.2"; level 2; protein_id "ENSMUSP00000107639.3"; transcript_support_level "5"; mgi_id "MGI:105313"; tag "not_organism_supported"; tag "basic"; havana_gene "OTTMUSG00000014714.1"; havana_transcript "OTTMUST00000041063.1";
chr5	HAVANA	CDS	116126457	116126592	0	+	0	gene_id "ENSMUSG00000029516.20"; transcript_id "ENSMUST00000112008.9"; gene_type "protein_coding"; gene_name "Cit"; transcript_type "protein_coding"; transcript_name "Cit-203"; exon_number 37; exon_id "ENSMUSE00001228234.2"; level 2; protein_id "ENSMUSP00000107639.3"; transcript_support_level "5"; mgi_id "MGI:105313"; tag "not_organism_supported"; tag "basic"; havana_gene "OTTMUSG00000014714.1"; havana_transcript "OTTMUST00000041063.1";
chr5	HAVANA	exon	116126457	116126592	0	+	.	gene_id "ENSMUSG00000029516.20"; transcript_id "ENSMUST00000145363.8"; gene_type "protein_coding"; gene_name "Cit"; transcript_type "protein_coding_CDS_not_defined"; transcript_name "Cit-213"; exon_number 30; exon_id "ENSMUSE00001209557.2"; level 2; transcript_support_level "5"; mgi_id "MGI:105313"; tag "not_organism_supported"; havana_gene "OTTMUSG00000014714.1"; havana_transcript "OTTMUST00000034911.1";
chr5	HAVANA	exon	116126457	116126592	0	+	.	gene_id "ENSMUSG00000029516.20"; transcript_id "ENSMUST00000147479.8"; gene_type "protein_coding"; gene_name "Cit"; transcript_type "protein_coding_CDS_not_defined"; transcript_name "Cit-216"; exon_number 29; exon_id "ENSMUSE00001209557.2"; level 2; transcript_support_level "1"; mgi_id "MGI:105313"; havana_gene "OTTMUSG00000014714.1"; havana_transcript "OTTMUST00000034907.1";
chr5	HAVANA	exon	116126457	116126592	0	+	.	gene_id "ENSMUSG00000029516.20"; transcript_id "ENSMUST00000122877.8"; gene_type "protein_coding"; gene_name "Cit"; transcript_type "retained_intron"; transcript_name "Cit-204"; exon_number 21; exon_id "ENSMUSE00001209557.2"; level 2; transcript_support_level "1"; mgi_id "MGI:105313"; havana_gene "OTTMUSG00000014714.1"; havana_transcript "OTTMUST00000034919.1";
chr5	HAVANA	exon	116126457	116126592	0	+	.	gene_id "ENSMUSG00000029516.20"; transcript_id "ENSMUST00000123736.2"; gene_type "protein_coding"; gene_name "Cit"; transcript_type "nonsense_mediated_decay"; transcript_name "Cit-205"; exon_number 17; exon_id "ENSMUSE00001209557.2"; level 2; protein_id "ENSMUSP00000134875.2"; transcript_support_level "1"; mgi_id "MGI:105313"; tag "mRNA_start_NF"; tag "cds_start_NF"; havana_gene "OTTMUSG00000014714.1"; havana_transcript "OTTMUST00000034908.1";
chr5	HAVANA	UTR	116126457	116126592	0	+	.	gene_id "ENSMUSG00000029516.20"; transcript_id "ENSMUST00000123736.2"; gene_type "protein_coding"; gene_name "Cit"; transcript_type "nonsense_mediated_decay"; transcript_name "Cit-205"; exon_number 17; exon_id "ENSMUSE00001209557.2"; level 2; protein_id "ENSMUSP00000134875.2"; transcript_support_level "1"; mgi_id "MGI:105313"; tag "mRNA_start_NF"; tag "cds_start_NF"; havana_gene "OTTMUSG00000014714.1"; havana_transcript "OTTMUST00000034908.1";
chr5	ENSEMBL_gcm37	exon	116126457	116126592	2.76841895668686	+	.	gene_id "ENSMUSG00000029516.20"; transcript_id "ENSMUSG00000029516.20_tx_101"; exon_id "chr5_116126457_116126592_+"; exonnum "40"; txlen "6452";
chr5	ENSEMBL_gcm37	exon	116126457	116126592	2.58132741364137	+	.	gene_id "ENSMUSG00000029516.20"; transcript_id "ENSMUSG00000029516.20_tx_102"; exon_id "chr5_116126457_116126592_+"; exonnum "31"; txlen "5408";
chr5	ENSEMBL_gcm37	exon	116126457	116126592	2.45717415482519	+	.	gene_id "ENSMUSG00000029516.20"; transcript_id "ENSMUSG00000029516.20_tx_103"; exon_id "chr5_116126457_116126592_+"; exonnum "31"; txlen "5450";
chr5	ENSEMBL_gcm37	exon	116126457	116126592	2.20322475269879	+	.	gene_id "ENSMUSG00000029516.20"; transcript_id "ENSMUSG00000029516.20_tx_104"; exon_id "chr5_116126457_116126592_+"; exonnum "31"; txlen "5453";
chr5	ENSEMBL_gcm37	exon	116126457	116126592	1.80523245591845	+	.	gene_id "ENSMUSG00000029516.20"; transcript_id "ENSMUSG00000029516.20_tx_105"; exon_id "chr5_116126457_116126592_+"; exonnum "28"; txlen "4956";
chr5	ENSEMBL_gcm37	exon	116126457	116126592	15.8752990068692	+	.	gene_id "ENSMUSG00000029516.20"; transcript_id "ENSMUSG00000029516.20_tx_14"; exon_id "chr5_116126457_116126592_+"; exonnum "30"; txlen "5360";
chr5	ENSEMBL_gcm37	exon	116126457	116126592	15.3570301311984	+	.	gene_id "ENSMUSG00000029516.20"; transcript_id "ENSMUSG00000029516.20_tx_15"; exon_id "chr5_116126457_116126592_+"; exonnum "30"; txlen "5363";
chr5	ENSEMBL_gcm37	exon	116126457	116126592	13.9894333668642	+	.	gene_id "ENSMUSG00000029516.20"; transcript_id "ENSMUSG00000029516.20_tx_18"; exon_id "chr5_116126457_116126592_+"; exonnum "39"; txlen "6340";
chr5	ENSEMBL_gcm37	exon	116126457	116126592	13.1931474420811	+	.	gene_id "ENSMUSG00000029516.20"; transcript_id "ENSMUSG00000029516.20_tx_21"; exon_id "chr5_116126457_116126592_+"; exonnum "39"; txlen "6337";
chr5	ENSEMBL_gcm37	exon	116126457	116126592	13.0024296107208	+	.	gene_id "ENSMUSG00000029516.20"; transcript_id "ENSMUSG00000029516.20_tx_23"; exon_id "chr5_116126457_116126592_+"; exonnum "29"; txlen "5037";
chr5	ENSEMBL_gcm37	exon	116126457	116126592	12.5027557240718	+	.	gene_id "ENSMUSG00000029516.20"; transcript_id "ENSMUSG00000029516.20_tx_24"; exon_id "chr5_116126457_116126592_+"; exonnum "31"; txlen "5531";
chr5	ENSEMBL_gcm37	exon	116126457	116126592	12.2852209971751	+	.	gene_id "ENSMUSG00000029516.20"; transcript_id "ENSMUSG00000029516.20_tx_25"; exon_id "chr5_116126457_116126592_+"; exonnum "39"; txlen "6382";
chr5	ENSEMBL_gcm37	exon	116126457	116126592	12.2720183475332	+	.	gene_id "ENSMUSG00000029516.20"; transcript_id "ENSMUSG00000029516.20_tx_26"; exon_id "chr5_116126457_116126592_+"; exonnum "39"; txlen "6385";
chr5	ENSEMBL_gcm37	exon	116126457	116126592	12.2635685967982	+	.	gene_id "ENSMUSG00000029516.20"; transcript_id "ENSMUSG00000029516.20_tx_27"; exon_id "chr5_116126457_116126592_+"; exonnum "31"; txlen "5534";
chr5	ENSEMBL_gcm37	exon	116126457	116126592	12.2009126139174	+	.	gene_id "ENSMUSG00000029516.20"; transcript_id "ENSMUSG00000029516.20_tx_28"; exon_id "chr5_116126457_116126592_+"; exonnum "40"; txlen "6385";
chr5	ENSEMBL_gcm37	exon	116126457	116126592	12.1657932241699	+	.	gene_id "ENSMUSG00000029516.20"; transcript_id "ENSMUSG00000029516.20_tx_29"; exon_id "chr5_116126457_116126592_+"; exonnum "29"; txlen "5040";
chr5	ENSEMBL_gcm37	exon	116126457	116126592	11.6686736636242	+	.	gene_id "ENSMUSG00000029516.20"; transcript_id "ENSMUSG00000029516.20_tx_31"; exon_id "chr5_116126457_116126592_+"; exonnum "40"; txlen "6382";
chr5	ENSEMBL_gcm37	exon	116126457	116126592	10.7330840624751	+	.	gene_id "ENSMUSG00000029516.20"; transcript_id "ENSMUSG00000029516.20_tx_35"; exon_id "chr5_116126457_116126592_+"; exonnum "40"; txlen "6430";
chr5	ENSEMBL_gcm37	exon	116126457	116126592	10.4138502785446	+	.	gene_id "ENSMUSG00000029516.20"; transcript_id "ENSMUSG00000029516.20_tx_36"; exon_id "chr5_116126457_116126592_+"; exonnum "40"; txlen "6427";
chr5	ENSEMBL_gcm37	exon	116126457	116126592	9.93895225233804	+	.	gene_id "ENSMUSG00000029516.20"; transcript_id "ENSMUSG00000029516.20_tx_39"; exon_id "chr5_116126457_116126592_+"; exonnum "30"; txlen "5405";
chr5	ENSEMBL_gcm37	exon	116126457	116126592	9.64570286569264	+	.	gene_id "ENSMUSG00000029516.20"; transcript_id "ENSMUSG00000029516.20_tx_41"; exon_id "chr5_116126457_116126592_+"; exonnum "30"; txlen "5408";
chr5	ENSEMBL_gcm37	exon	116126457	116126592	9.52301187412168	+	.	gene_id "ENSMUSG00000029516.20"; transcript_id "ENSMUSG00000029516.20_tx_42"; exon_id "chr5_116126457_116126592_+"; exonnum "29"; txlen "5082";
chr5	ENSEMBL_gcm37	exon	116126457	116126592	8.57512888024356	+	.	gene_id "ENSMUSG00000029516.20"; transcript_id "ENSMUSG00000029516.20_tx_51"; exon_id "chr5_116126457_116126592_+"; exonnum "29"; txlen "5085";
chr5	ENSEMBL_gcm37	exon	116126457	116126592	8.28263216599527	+	.	gene_id "ENSMUSG00000029516.20"; transcript_id "ENSMUSG00000029516.20_tx_54"; exon_id "chr5_116126457_116126592_+"; exonnum "30"; txlen "5082";
chr5	ENSEMBL_gcm37	exon	116126457	116126592	7.53985464378726	+	.	gene_id "ENSMUSG00000029516.20"; transcript_id "ENSMUSG00000029516.20_tx_55"; exon_id "chr5_116126457_116126592_+"; exonnum "30"; txlen "5085";
chr5	ENSEMBL_gcm37	exon	116126457	116126592	6.66156957167732	+	.	gene_id "ENSMUSG00000029516.20"; transcript_id "ENSMUSG00000029516.20_tx_56"; exon_id "chr5_116126457_116126592_+"; exonnum "30"; txlen "5127";
chr5	ENSEMBL_gcm37	exon	116126457	116126592	6.50294012883561	+	.	gene_id "ENSMUSG00000029516.20"; transcript_id "ENSMUSG00000029516.20_tx_57"; exon_id "chr5_116126457_116126592_+"; exonnum "21"; txlen "4103";
chr5	ENSEMBL_gcm37	exon	116126457	116126592	6.45505695182085	+	.	gene_id "ENSMUSG00000029516.20"; transcript_id "ENSMUSG00000029516.20_tx_58"; exon_id "chr5_116126457_116126592_+"; exonnum "22"; txlen "4148";
chr5	ENSEMBL_gcm37	exon	116126457	116126592	6.37837954934069	+	.	gene_id "ENSMUSG00000029516.20"; transcript_id "ENSMUSG00000029516.20_tx_59"; exon_id "chr5_116126457_116126592_+"; exonnum "21"; txlen "4106";
chr5	ENSEMBL_gcm37	exon	116126457	116126592	6.36404221066364	+	.	gene_id "ENSMUSG00000029516.20"; transcript_id "ENSMUSG00000029516.20_tx_60"; exon_id "chr5_116126457_116126592_+"; exonnum "22"; txlen "4151";
chr5	ENSEMBL_gcm37	exon	116126457	116126592	6.20599777340977	+	.	gene_id "ENSMUSG00000029516.20"; transcript_id "ENSMUSG00000029516.20_tx_61"; exon_id "chr5_116126457_116126592_+"; exonnum "22"; txlen "4193";
chr5	ENSEMBL_gcm37	exon	116126457	116126592	6.03674917937959	+	.	gene_id "ENSMUSG00000029516.20"; transcript_id "ENSMUSG00000029516.20_tx_63"; exon_id "chr5_116126457_116126592_+"; exonnum "22"; txlen "4196";
chr5	ENSEMBL_gcm37	exon	116126457	116126592	5.95928220557156	+	.	gene_id "ENSMUSG00000029516.20"; transcript_id "ENSMUSG00000029516.20_tx_64"; exon_id "chr5_116126457_116126592_+"; exonnum "30"; txlen "5130";
chr5	ENSEMBL_gcm37	exon	116126457	116126592	5.76570715949619	+	.	gene_id "ENSMUSG00000029516.20"; transcript_id "ENSMUSG00000029516.20_tx_65"; exon_id "chr5_116126457_116126592_+"; exonnum "21"; txlen "4148";
chr5	ENSEMBL_gcm37	exon	116126457	116126592	5.64959499299655	+	.	gene_id "ENSMUSG00000029516.20"; transcript_id "ENSMUSG00000029516.20_tx_66"; exon_id "chr5_116126457_116126592_+"; exonnum "21"; txlen "4151";
chr5	ENSEMBL_gcm37	exon	116126457	116126592	19.815816525242	+	.	gene_id "ENSMUSG00000029516.20"; transcript_id "ENSMUSG00000029516.20_tx_7"; exon_id "chr5_116126457_116126592_+"; exonnum "31"; txlen "5486";
chr5	ENSEMBL_gcm37	exon	116126457	116126592	4.59600404267545	+	.	gene_id "ENSMUSG00000029516.20"; transcript_id "ENSMUSG00000029516.20_tx_72"; exon_id "chr5_116126457_116126592_+"; exonnum "28"; txlen "4911";
chr5	ENSEMBL_gcm37	exon	116126457	116126592	4.54698862911753	+	.	gene_id "ENSMUSG00000029516.20"; transcript_id "ENSMUSG00000029516.20_tx_73"; exon_id "chr5_116126457_116126592_+"; exonnum "32"; txlen "5534";
chr5	ENSEMBL_gcm37	exon	116126457	116126592	4.38805692816494	+	.	gene_id "ENSMUSG00000029516.20"; transcript_id "ENSMUSG00000029516.20_tx_76"; exon_id "chr5_116126457_116126592_+"; exonnum "32"; txlen "5531";
chr5	ENSEMBL_gcm37	exon	116126457	116126592	19.0402219636064	+	.	gene_id "ENSMUSG00000029516.20"; transcript_id "ENSMUSG00000029516.20_tx_8"; exon_id "chr5_116126457_116126592_+"; exonnum "31"; txlen "5489";
chr5	ENSEMBL_gcm37	exon	116126457	116126592	4.02747390836801	+	.	gene_id "ENSMUSG00000029516.20"; transcript_id "ENSMUSG00000029516.20_tx_80"; exon_id "chr5_116126457_116126592_+"; exonnum "32"; txlen "5576";
chr5	ENSEMBL_gcm37	exon	116126457	116126592	3.95284050996022	+	.	gene_id "ENSMUSG00000029516.20"; transcript_id "ENSMUSG00000029516.20_tx_82"; exon_id "chr5_116126457_116126592_+"; exonnum "28"; txlen "4914";
chr5	ENSEMBL_gcm37	exon	116126457	116126592	3.81926983141257	+	.	gene_id "ENSMUSG00000029516.20"; transcript_id "ENSMUSG00000029516.20_tx_83"; exon_id "chr5_116126457_116126592_+"; exonnum "32"; txlen "5579";
chr5	ENSEMBL_gcm37	exon	116126457	116126592	3.57198075933718	+	.	gene_id "ENSMUSG00000029516.20"; transcript_id "ENSMUSG00000029516.20_tx_86"; exon_id "chr5_116126457_116126592_+"; exonnum "39"; txlen "6365";
chr5	ENSEMBL_gcm37	exon	116126457	116126592	3.41781862166966	+	.	gene_id "ENSMUSG00000029516.20"; transcript_id "ENSMUSG00000029516.20_tx_89"; exon_id "chr5_116126457_116126592_+"; exonnum "39"; txlen "6362";
chr5	ENSEMBL_gcm37	exon	116126457	116126592	3.40098705953063	+	.	gene_id "ENSMUSG00000029516.20"; transcript_id "ENSMUSG00000029516.20_tx_90"; exon_id "chr5_116126457_116126592_+"; exonnum "39"; txlen "6410";
chr5	ENSEMBL_gcm37	exon	116126457	116126592	3.33617236660645	+	.	gene_id "ENSMUSG00000029516.20"; transcript_id "ENSMUSG00000029516.20_tx_93"; exon_id "chr5_116126457_116126592_+"; exonnum "40"; txlen "6410";
chr5	ENSEMBL_gcm37	exon	116126457	116126592	3.19193446205222	+	.	gene_id "ENSMUSG00000029516.20"; transcript_id "ENSMUSG00000029516.20_tx_94"; exon_id "chr5_116126457_116126592_+"; exonnum "40"; txlen "6455";
chr5	ENSEMBL_gcm37	exon	116126457	116126592	3.08056077107176	+	.	gene_id "ENSMUSG00000029516.20"; transcript_id "ENSMUSG00000029516.20_tx_96"; exon_id "chr5_116126457_116126592_+"; exonnum "31"; txlen "5405";
chr5	ENSEMBL_gcm37	exon	116126457	116126592	3.01910598035776	+	.	gene_id "ENSMUSG00000029516.20"; transcript_id "ENSMUSG00000029516.20_tx_98"; exon_id "chr5_116126457_116126592_+"; exonnum "40"; txlen "6407";
chr5	ENSEMBL_gcm37	exon	116126457	116126592	2.9655619841158	+	.	gene_id "ENSMUSG00000029516.20"; transcript_id "ENSMUSG00000029516.20_tx_99"; exon_id "chr5_116126457_116126592_+"; exonnum "39"; txlen "6407";
chr5	HAVANA	exon	116126457	116128849	0	+	.	gene_id "ENSMUSG00000029516.20"; transcript_id "ENSMUST00000134609.2"; gene_type "protein_coding"; gene_name "Cit"; transcript_type "retained_intron"; transcript_name "Cit-208"; exon_number 2; exon_id "ENSMUSE00000796384.2"; level 2; transcript_support_level "1"; mgi_id "MGI:105313"; havana_gene "OTTMUSG00000014714.1"; havana_transcript "OTTMUST00000034909.1";
chr5	HAVANA	exon	116128387	116128526	0	+	.	gene_id "ENSMUSG00000029516.20"; transcript_id "ENSMUST00000141101.5"; gene_type "protein_coding"; gene_name "Cit"; transcript_type "protein_coding"; transcript_name "Cit-212"; exon_number 38; exon_id "ENSMUSE00001313229.2"; level 2; protein_id "ENSMUSP00000115802.3"; transcript_support_level "5"; mgi_id "MGI:105313"; tag "basic"; havana_gene "OTTMUSG00000014714.1"; havana_transcript "OTTMUST00000034906.1";
chr5	HAVANA	CDS	116128387	116128526	0	+	2	gene_id "ENSMUSG00000029516.20"; transcript_id "ENSMUST00000141101.5"; gene_type "protein_coding"; gene_name "Cit"; transcript_type "protein_coding"; transcript_name "Cit-212"; exon_number 38; exon_id "ENSMUSE00001313229.2"; level 2; protein_id "ENSMUSP00000115802.3"; transcript_support_level "5"; mgi_id "MGI:105313"; tag "basic"; havana_gene "OTTMUSG00000014714.1"; havana_transcript "OTTMUST00000034906.1";
chr5	HAVANA	exon	116128387	116128526	0	+	.	gene_id "ENSMUSG00000029516.20"; transcript_id "ENSMUST00000051704.15"; gene_type "protein_coding"; gene_name "Cit"; transcript_type "protein_coding"; transcript_name "Cit-201"; exon_number 39; exon_id "ENSMUSE00001313229.2"; level 2; protein_id "ENSMUSP00000062049.9"; transcript_support_level "1"; mgi_id "MGI:105313"; tag "basic"; tag "appris_principal_4"; tag "CCDS"; ccdsid "CCDS19597.1"; havana_gene "OTTMUSG00000014714.1"; havana_transcript "OTTMUST00000034905.1";
chr5	HAVANA	CDS	116128387	116128526	0	+	2	gene_id "ENSMUSG00000029516.20"; transcript_id "ENSMUST00000051704.15"; gene_type "protein_coding"; gene_name "Cit"; transcript_type "protein_coding"; transcript_name "Cit-201"; exon_number 39; exon_id "ENSMUSE00001313229.2"; level 2; protein_id "ENSMUSP00000062049.9"; transcript_support_level "1"; mgi_id "MGI:105313"; tag "basic"; tag "appris_principal_4"; tag "CCDS"; ccdsid "CCDS19597.1"; havana_gene "OTTMUSG00000014714.1"; havana_transcript "OTTMUST00000034905.1";
chr5	HAVANA	exon	116128387	116128526	0	+	.	gene_id "ENSMUSG00000029516.20"; transcript_id "ENSMUST00000102560.7"; gene_type "protein_coding"; gene_name "Cit"; transcript_type "protein_coding"; transcript_name "Cit-202"; exon_number 39; exon_id "ENSMUSE00001313229.2"; level 2; protein_id "ENSMUSP00000099620.4"; transcript_support_level "5"; mgi_id "MGI:105313"; tag "not_organism_supported"; tag "basic"; tag "Ensembl_canonical"; tag "GENCODE_Primary"; tag "appris_alternative_1"; havana_gene "OTTMUSG00000014714.1"; havana_transcript "OTTMUST00000041064.1";
chr5	HAVANA	CDS	116128387	116128526	0	+	2	gene_id "ENSMUSG00000029516.20"; transcript_id "ENSMUST00000102560.7"; gene_type "protein_coding"; gene_name "Cit"; transcript_type "protein_coding"; transcript_name "Cit-202"; exon_number 39; exon_id "ENSMUSE00001313229.2"; level 2; protein_id "ENSMUSP00000099620.4"; transcript_support_level "5"; mgi_id "MGI:105313"; tag "not_organism_supported"; tag "basic"; tag "Ensembl_canonical"; tag "GENCODE_Primary"; tag "appris_alternative_1"; havana_gene "OTTMUSG00000014714.1"; havana_transcript "OTTMUST00000041064.1";
chr5	HAVANA	exon	116128387	116128526	0	+	.	gene_id "ENSMUSG00000029516.20"; transcript_id "ENSMUST00000112008.9"; gene_type "protein_coding"; gene_name "Cit"; transcript_type "protein_coding"; transcript_name "Cit-203"; exon_number 38; exon_id "ENSMUSE00001313229.2"; level 2; protein_id "ENSMUSP00000107639.3"; transcript_support_level "5"; mgi_id "MGI:105313"; tag "not_organism_supported"; tag "basic"; havana_gene "OTTMUSG00000014714.1"; havana_transcript "OTTMUST00000041063.1";
chr5	HAVANA	CDS	116128387	116128526	0	+	2	gene_id "ENSMUSG00000029516.20"; transcript_id "ENSMUST00000112008.9"; gene_type "protein_coding"; gene_name "Cit"; transcript_type "protein_coding"; transcript_name "Cit-203"; exon_number 38; exon_id "ENSMUSE00001313229.2"; level 2; protein_id "ENSMUSP00000107639.3"; transcript_support_level "5"; mgi_id "MGI:105313"; tag "not_organism_supported"; tag "basic"; havana_gene "OTTMUSG00000014714.1"; havana_transcript "OTTMUST00000041063.1";
chr5	HAVANA	exon	116128387	116128526	0	+	.	gene_id "ENSMUSG00000029516.20"; transcript_id "ENSMUST00000145363.8"; gene_type "protein_coding"; gene_name "Cit"; transcript_type "protein_coding_CDS_not_defined"; transcript_name "Cit-213"; exon_number 31; exon_id "ENSMUSE00001248343.2"; level 2; transcript_support_level "5"; mgi_id "MGI:105313"; tag "not_organism_supported"; havana_gene "OTTMUSG00000014714.1"; havana_transcript "OTTMUST00000034911.1";
chr5	HAVANA	exon	116128387	116128526	0	+	.	gene_id "ENSMUSG00000029516.20"; transcript_id "ENSMUST00000147479.8"; gene_type "protein_coding"; gene_name "Cit"; transcript_type "protein_coding_CDS_not_defined"; transcript_name "Cit-216"; exon_number 30; exon_id "ENSMUSE00001248343.2"; level 2; transcript_support_level "1"; mgi_id "MGI:105313"; havana_gene "OTTMUSG00000014714.1"; havana_transcript "OTTMUST00000034907.1";
chr5	HAVANA	exon	116128387	116128526	0	+	.	gene_id "ENSMUSG00000029516.20"; transcript_id "ENSMUST00000122877.8"; gene_type "protein_coding"; gene_name "Cit"; transcript_type "retained_intron"; transcript_name "Cit-204"; exon_number 22; exon_id "ENSMUSE00001248343.2"; level 2; transcript_support_level "1"; mgi_id "MGI:105313"; havana_gene "OTTMUSG00000014714.1"; havana_transcript "OTTMUST00000034919.1";
chr5	HAVANA	exon	116128387	116128526	0	+	.	gene_id "ENSMUSG00000029516.20"; transcript_id "ENSMUST00000123736.2"; gene_type "protein_coding"; gene_name "Cit"; transcript_type "nonsense_mediated_decay"; transcript_name "Cit-205"; exon_number 18; exon_id "ENSMUSE00001248343.2"; level 2; protein_id "ENSMUSP00000134875.2"; transcript_support_level "1"; mgi_id "MGI:105313"; tag "mRNA_start_NF"; tag "cds_start_NF"; havana_gene "OTTMUSG00000014714.1"; havana_transcript "OTTMUST00000034908.1";
chr5	HAVANA	UTR	116128387	116128526	0	+	.	gene_id "ENSMUSG00000029516.20"; transcript_id "ENSMUST00000123736.2"; gene_type "protein_coding"; gene_name "Cit"; transcript_type "nonsense_mediated_decay"; transcript_name "Cit-205"; exon_number 18; exon_id "ENSMUSE00001248343.2"; level 2; protein_id "ENSMUSP00000134875.2"; transcript_support_level "1"; mgi_id "MGI:105313"; tag "mRNA_start_NF"; tag "cds_start_NF"; havana_gene "OTTMUSG00000014714.1"; havana_transcript "OTTMUST00000034908.1";
chr5	ENSEMBL_gcm37	exon	116128387	116128526	2.76841895668686	+	.	gene_id "ENSMUSG00000029516.20"; transcript_id "ENSMUSG00000029516.20_tx_101"; exon_id "chr5_116128387_116128526_+"; exonnum "41"; txlen "6452";
chr5	ENSEMBL_gcm37	exon	116128387	116128526	2.58132741364137	+	.	gene_id "ENSMUSG00000029516.20"; transcript_id "ENSMUSG00000029516.20_tx_102"; exon_id "chr5_116128387_116128526_+"; exonnum "32"; txlen "5408";
chr5	ENSEMBL_gcm37	exon	116128387	116128526	2.45717415482519	+	.	gene_id "ENSMUSG00000029516.20"; transcript_id "ENSMUSG00000029516.20_tx_103"; exon_id "chr5_116128387_116128526_+"; exonnum "32"; txlen "5450";
chr5	ENSEMBL_gcm37	exon	116128387	116128526	2.20322475269879	+	.	gene_id "ENSMUSG00000029516.20"; transcript_id "ENSMUSG00000029516.20_tx_104"; exon_id "chr5_116128387_116128526_+"; exonnum "32"; txlen "5453";
chr5	ENSEMBL_gcm37	exon	116128387	116128526	1.80523245591845	+	.	gene_id "ENSMUSG00000029516.20"; transcript_id "ENSMUSG00000029516.20_tx_105"; exon_id "chr5_116128387_116128526_+"; exonnum "29"; txlen "4956";
chr5	ENSEMBL_gcm37	exon	116128387	116128526	15.8752990068692	+	.	gene_id "ENSMUSG00000029516.20"; transcript_id "ENSMUSG00000029516.20_tx_14"; exon_id "chr5_116128387_116128526_+"; exonnum "31"; txlen "5360";
chr5	ENSEMBL_gcm37	exon	116128387	116128526	15.3570301311984	+	.	gene_id "ENSMUSG00000029516.20"; transcript_id "ENSMUSG00000029516.20_tx_15"; exon_id "chr5_116128387_116128526_+"; exonnum "31"; txlen "5363";
chr5	ENSEMBL_gcm37	exon	116128387	116128526	13.9894333668642	+	.	gene_id "ENSMUSG00000029516.20"; transcript_id "ENSMUSG00000029516.20_tx_18"; exon_id "chr5_116128387_116128526_+"; exonnum "40"; txlen "6340";
chr5	ENSEMBL_gcm37	exon	116128387	116128526	13.1931474420811	+	.	gene_id "ENSMUSG00000029516.20"; transcript_id "ENSMUSG00000029516.20_tx_21"; exon_id "chr5_116128387_116128526_+"; exonnum "40"; txlen "6337";
chr5	ENSEMBL_gcm37	exon	116128387	116128526	13.0024296107208	+	.	gene_id "ENSMUSG00000029516.20"; transcript_id "ENSMUSG00000029516.20_tx_23"; exon_id "chr5_116128387_116128526_+"; exonnum "30"; txlen "5037";
chr5	ENSEMBL_gcm37	exon	116128387	116128526	12.5027557240718	+	.	gene_id "ENSMUSG00000029516.20"; transcript_id "ENSMUSG00000029516.20_tx_24"; exon_id "chr5_116128387_116128526_+"; exonnum "32"; txlen "5531";
chr5	ENSEMBL_gcm37	exon	116128387	116128526	12.2852209971751	+	.	gene_id "ENSMUSG00000029516.20"; transcript_id "ENSMUSG00000029516.20_tx_25"; exon_id "chr5_116128387_116128526_+"; exonnum "40"; txlen "6382";
chr5	ENSEMBL_gcm37	exon	116128387	116128526	12.2720183475332	+	.	gene_id "ENSMUSG00000029516.20"; transcript_id "ENSMUSG00000029516.20_tx_26"; exon_id "chr5_116128387_116128526_+"; exonnum "40"; txlen "6385";
chr5	ENSEMBL_gcm37	exon	116128387	116128526	12.2635685967982	+	.	gene_id "ENSMUSG00000029516.20"; transcript_id "ENSMUSG00000029516.20_tx_27"; exon_id "chr5_116128387_116128526_+"; exonnum "32"; txlen "5534";
chr5	ENSEMBL_gcm37	exon	116128387	116128526	12.2009126139174	+	.	gene_id "ENSMUSG00000029516.20"; transcript_id "ENSMUSG00000029516.20_tx_28"; exon_id "chr5_116128387_116128526_+"; exonnum "41"; txlen "6385";
chr5	ENSEMBL_gcm37	exon	116128387	116128526	12.1657932241699	+	.	gene_id "ENSMUSG00000029516.20"; transcript_id "ENSMUSG00000029516.20_tx_29"; exon_id "chr5_116128387_116128526_+"; exonnum "30"; txlen "5040";
chr5	ENSEMBL_gcm37	exon	116128387	116128526	11.6686736636242	+	.	gene_id "ENSMUSG00000029516.20"; transcript_id "ENSMUSG00000029516.20_tx_31"; exon_id "chr5_116128387_116128526_+"; exonnum "41"; txlen "6382";
chr5	ENSEMBL_gcm37	exon	116128387	116128526	10.7330840624751	+	.	gene_id "ENSMUSG00000029516.20"; transcript_id "ENSMUSG00000029516.20_tx_35"; exon_id "chr5_116128387_116128526_+"; exonnum "41"; txlen "6430";
chr5	ENSEMBL_gcm37	exon	116128387	116128526	10.4138502785446	+	.	gene_id "ENSMUSG00000029516.20"; transcript_id "ENSMUSG00000029516.20_tx_36"; exon_id "chr5_116128387_116128526_+"; exonnum "41"; txlen "6427";
chr5	ENSEMBL_gcm37	exon	116128387	116128526	9.93895225233804	+	.	gene_id "ENSMUSG00000029516.20"; transcript_id "ENSMUSG00000029516.20_tx_39"; exon_id "chr5_116128387_116128526_+"; exonnum "31"; txlen "5405";
chr5	ENSEMBL_gcm37	exon	116128387	116128526	9.64570286569264	+	.	gene_id "ENSMUSG00000029516.20"; transcript_id "ENSMUSG00000029516.20_tx_41"; exon_id "chr5_116128387_116128526_+"; exonnum "31"; txlen "5408";
chr5	ENSEMBL_gcm37	exon	116128387	116128526	9.52301187412168	+	.	gene_id "ENSMUSG00000029516.20"; transcript_id "ENSMUSG00000029516.20_tx_42"; exon_id "chr5_116128387_116128526_+"; exonnum "30"; txlen "5082";
chr5	ENSEMBL_gcm37	exon	116128387	116128526	8.57512888024356	+	.	gene_id "ENSMUSG00000029516.20"; transcript_id "ENSMUSG00000029516.20_tx_51"; exon_id "chr5_116128387_116128526_+"; exonnum "30"; txlen "5085";
chr5	ENSEMBL_gcm37	exon	116128387	116128526	8.28263216599527	+	.	gene_id "ENSMUSG00000029516.20"; transcript_id "ENSMUSG00000029516.20_tx_54"; exon_id "chr5_116128387_116128526_+"; exonnum "31"; txlen "5082";
chr5	ENSEMBL_gcm37	exon	116128387	116128526	7.53985464378726	+	.	gene_id "ENSMUSG00000029516.20"; transcript_id "ENSMUSG00000029516.20_tx_55"; exon_id "chr5_116128387_116128526_+"; exonnum "31"; txlen "5085";
chr5	ENSEMBL_gcm37	exon	116128387	116128526	6.66156957167732	+	.	gene_id "ENSMUSG00000029516.20"; transcript_id "ENSMUSG00000029516.20_tx_56"; exon_id "chr5_116128387_116128526_+"; exonnum "31"; txlen "5127";
chr5	ENSEMBL_gcm37	exon	116128387	116128526	6.50294012883561	+	.	gene_id "ENSMUSG00000029516.20"; transcript_id "ENSMUSG00000029516.20_tx_57"; exon_id "chr5_116128387_116128526_+"; exonnum "22"; txlen "4103";
chr5	ENSEMBL_gcm37	exon	116128387	116128526	6.45505695182085	+	.	gene_id "ENSMUSG00000029516.20"; transcript_id "ENSMUSG00000029516.20_tx_58"; exon_id "chr5_116128387_116128526_+"; exonnum "23"; txlen "4148";
chr5	ENSEMBL_gcm37	exon	116128387	116128526	6.37837954934069	+	.	gene_id "ENSMUSG00000029516.20"; transcript_id "ENSMUSG00000029516.20_tx_59"; exon_id "chr5_116128387_116128526_+"; exonnum "22"; txlen "4106";
chr5	ENSEMBL_gcm37	exon	116128387	116128526	6.36404221066364	+	.	gene_id "ENSMUSG00000029516.20"; transcript_id "ENSMUSG00000029516.20_tx_60"; exon_id "chr5_116128387_116128526_+"; exonnum "23"; txlen "4151";
chr5	ENSEMBL_gcm37	exon	116128387	116128526	6.20599777340977	+	.	gene_id "ENSMUSG00000029516.20"; transcript_id "ENSMUSG00000029516.20_tx_61"; exon_id "chr5_116128387_116128526_+"; exonnum "23"; txlen "4193";
chr5	ENSEMBL_gcm37	exon	116128387	116128526	6.03674917937959	+	.	gene_id "ENSMUSG00000029516.20"; transcript_id "ENSMUSG00000029516.20_tx_63"; exon_id "chr5_116128387_116128526_+"; exonnum "23"; txlen "4196";
chr5	ENSEMBL_gcm37	exon	116128387	116128526	5.95928220557156	+	.	gene_id "ENSMUSG00000029516.20"; transcript_id "ENSMUSG00000029516.20_tx_64"; exon_id "chr5_116128387_116128526_+"; exonnum "31"; txlen "5130";
chr5	ENSEMBL_gcm37	exon	116128387	116128526	5.76570715949619	+	.	gene_id "ENSMUSG00000029516.20"; transcript_id "ENSMUSG00000029516.20_tx_65"; exon_id "chr5_116128387_116128526_+"; exonnum "22"; txlen "4148";
chr5	ENSEMBL_gcm37	exon	116128387	116128526	5.64959499299655	+	.	gene_id "ENSMUSG00000029516.20"; transcript_id "ENSMUSG00000029516.20_tx_66"; exon_id "chr5_116128387_116128526_+"; exonnum "22"; txlen "4151";
chr5	ENSEMBL_gcm37	exon	116128387	116128526	19.815816525242	+	.	gene_id "ENSMUSG00000029516.20"; transcript_id "ENSMUSG00000029516.20_tx_7"; exon_id "chr5_116128387_116128526_+"; exonnum "32"; txlen "5486";
chr5	ENSEMBL_gcm37	exon	116128387	116128526	4.59600404267545	+	.	gene_id "ENSMUSG00000029516.20"; transcript_id "ENSMUSG00000029516.20_tx_72"; exon_id "chr5_116128387_116128526_+"; exonnum "29"; txlen "4911";
chr5	ENSEMBL_gcm37	exon	116128387	116128526	4.54698862911753	+	.	gene_id "ENSMUSG00000029516.20"; transcript_id "ENSMUSG00000029516.20_tx_73"; exon_id "chr5_116128387_116128526_+"; exonnum "33"; txlen "5534";
chr5	ENSEMBL_gcm37	exon	116128387	116128526	4.38805692816494	+	.	gene_id "ENSMUSG00000029516.20"; transcript_id "ENSMUSG00000029516.20_tx_76"; exon_id "chr5_116128387_116128526_+"; exonnum "33"; txlen "5531";
chr5	ENSEMBL_gcm37	exon	116128387	116128526	19.0402219636064	+	.	gene_id "ENSMUSG00000029516.20"; transcript_id "ENSMUSG00000029516.20_tx_8"; exon_id "chr5_116128387_116128526_+"; exonnum "32"; txlen "5489";
chr5	ENSEMBL_gcm37	exon	116128387	116128526	4.02747390836801	+	.	gene_id "ENSMUSG00000029516.20"; transcript_id "ENSMUSG00000029516.20_tx_80"; exon_id "chr5_116128387_116128526_+"; exonnum "33"; txlen "5576";
chr5	ENSEMBL_gcm37	exon	116128387	116128526	3.95284050996022	+	.	gene_id "ENSMUSG00000029516.20"; transcript_id "ENSMUSG00000029516.20_tx_82"; exon_id "chr5_116128387_116128526_+"; exonnum "29"; txlen "4914";
chr5	ENSEMBL_gcm37	exon	116128387	116128526	3.81926983141257	+	.	gene_id "ENSMUSG00000029516.20"; transcript_id "ENSMUSG00000029516.20_tx_83"; exon_id "chr5_116128387_116128526_+"; exonnum "33"; txlen "5579";
chr5	ENSEMBL_gcm37	exon	116128387	116128526	3.57198075933718	+	.	gene_id "ENSMUSG00000029516.20"; transcript_id "ENSMUSG00000029516.20_tx_86"; exon_id "chr5_116128387_116128526_+"; exonnum "40"; txlen "6365";
chr5	ENSEMBL_gcm37	exon	116128387	116128526	3.41781862166966	+	.	gene_id "ENSMUSG00000029516.20"; transcript_id "ENSMUSG00000029516.20_tx_89"; exon_id "chr5_116128387_116128526_+"; exonnum "40"; txlen "6362";
chr5	ENSEMBL_gcm37	exon	116128387	116128526	3.40098705953063	+	.	gene_id "ENSMUSG00000029516.20"; transcript_id "ENSMUSG00000029516.20_tx_90"; exon_id "chr5_116128387_116128526_+"; exonnum "40"; txlen "6410";
chr5	ENSEMBL_gcm37	exon	116128387	116128526	3.33617236660645	+	.	gene_id "ENSMUSG00000029516.20"; transcript_id "ENSMUSG00000029516.20_tx_93"; exon_id "chr5_116128387_116128526_+"; exonnum "41"; txlen "6410";
chr5	ENSEMBL_gcm37	exon	116128387	116128526	3.19193446205222	+	.	gene_id "ENSMUSG00000029516.20"; transcript_id "ENSMUSG00000029516.20_tx_94"; exon_id "chr5_116128387_116128526_+"; exonnum "41"; txlen "6455";
chr5	ENSEMBL_gcm37	exon	116128387	116128526	3.08056077107176	+	.	gene_id "ENSMUSG00000029516.20"; transcript_id "ENSMUSG00000029516.20_tx_96"; exon_id "chr5_116128387_116128526_+"; exonnum "32"; txlen "5405";
chr5	ENSEMBL_gcm37	exon	116128387	116128526	3.01910598035776	+	.	gene_id "ENSMUSG00000029516.20"; transcript_id "ENSMUSG00000029516.20_tx_98"; exon_id "chr5_116128387_116128526_+"; exonnum "41"; txlen "6407";
chr5	ENSEMBL_gcm37	exon	116128387	116128526	2.9655619841158	+	.	gene_id "ENSMUSG00000029516.20"; transcript_id "ENSMUSG00000029516.20_tx_99"; exon_id "chr5_116128387_116128526_+"; exonnum "40"; txlen "6407";
chr5	HAVANA	exon	116130670	116130762	0	+	.	gene_id "ENSMUSG00000029516.20"; transcript_id "ENSMUST00000141101.5"; gene_type "protein_coding"; gene_name "Cit"; transcript_type "protein_coding"; transcript_name "Cit-212"; exon_number 39; exon_id "ENSMUSE00001237904.2"; level 2; protein_id "ENSMUSP00000115802.3"; transcript_support_level "5"; mgi_id "MGI:105313"; tag "basic"; havana_gene "OTTMUSG00000014714.1"; havana_transcript "OTTMUST00000034906.1";
chr5	HAVANA	CDS	116130670	116130762	0	+	0	gene_id "ENSMUSG00000029516.20"; transcript_id "ENSMUST00000141101.5"; gene_type "protein_coding"; gene_name "Cit"; transcript_type "protein_coding"; transcript_name "Cit-212"; exon_number 39; exon_id "ENSMUSE00001237904.2"; level 2; protein_id "ENSMUSP00000115802.3"; transcript_support_level "5"; mgi_id "MGI:105313"; tag "basic"; havana_gene "OTTMUSG00000014714.1"; havana_transcript "OTTMUST00000034906.1";
chr5	HAVANA	exon	116130670	116130762	0	+	.	gene_id "ENSMUSG00000029516.20"; transcript_id "ENSMUST00000051704.15"; gene_type "protein_coding"; gene_name "Cit"; transcript_type "protein_coding"; transcript_name "Cit-201"; exon_number 40; exon_id "ENSMUSE00001237904.2"; level 2; protein_id "ENSMUSP00000062049.9"; transcript_support_level "1"; mgi_id "MGI:105313"; tag "basic"; tag "appris_principal_4"; tag "CCDS"; ccdsid "CCDS19597.1"; havana_gene "OTTMUSG00000014714.1"; havana_transcript "OTTMUST00000034905.1";
chr5	HAVANA	CDS	116130670	116130762	0	+	0	gene_id "ENSMUSG00000029516.20"; transcript_id "ENSMUST00000051704.15"; gene_type "protein_coding"; gene_name "Cit"; transcript_type "protein_coding"; transcript_name "Cit-201"; exon_number 40; exon_id "ENSMUSE00001237904.2"; level 2; protein_id "ENSMUSP00000062049.9"; transcript_support_level "1"; mgi_id "MGI:105313"; tag "basic"; tag "appris_principal_4"; tag "CCDS"; ccdsid "CCDS19597.1"; havana_gene "OTTMUSG00000014714.1"; havana_transcript "OTTMUST00000034905.1";
chr5	HAVANA	exon	116130670	116130762	0	+	.	gene_id "ENSMUSG00000029516.20"; transcript_id "ENSMUST00000102560.7"; gene_type "protein_coding"; gene_name "Cit"; transcript_type "protein_coding"; transcript_name "Cit-202"; exon_number 40; exon_id "ENSMUSE00001237904.2"; level 2; protein_id "ENSMUSP00000099620.4"; transcript_support_level "5"; mgi_id "MGI:105313"; tag "not_organism_supported"; tag "basic"; tag "Ensembl_canonical"; tag "GENCODE_Primary"; tag "appris_alternative_1"; havana_gene "OTTMUSG00000014714.1"; havana_transcript "OTTMUST00000041064.1";
chr5	HAVANA	CDS	116130670	116130762	0	+	0	gene_id "ENSMUSG00000029516.20"; transcript_id "ENSMUST00000102560.7"; gene_type "protein_coding"; gene_name "Cit"; transcript_type "protein_coding"; transcript_name "Cit-202"; exon_number 40; exon_id "ENSMUSE00001237904.2"; level 2; protein_id "ENSMUSP00000099620.4"; transcript_support_level "5"; mgi_id "MGI:105313"; tag "not_organism_supported"; tag "basic"; tag "Ensembl_canonical"; tag "GENCODE_Primary"; tag "appris_alternative_1"; havana_gene "OTTMUSG00000014714.1"; havana_transcript "OTTMUST00000041064.1";
chr5	HAVANA	exon	116130670	116130762	0	+	.	gene_id "ENSMUSG00000029516.20"; transcript_id "ENSMUST00000112008.9"; gene_type "protein_coding"; gene_name "Cit"; transcript_type "protein_coding"; transcript_name "Cit-203"; exon_number 39; exon_id "ENSMUSE00001237904.2"; level 2; protein_id "ENSMUSP00000107639.3"; transcript_support_level "5"; mgi_id "MGI:105313"; tag "not_organism_supported"; tag "basic"; havana_gene "OTTMUSG00000014714.1"; havana_transcript "OTTMUST00000041063.1";
chr5	HAVANA	CDS	116130670	116130762	0	+	0	gene_id "ENSMUSG00000029516.20"; transcript_id "ENSMUST00000112008.9"; gene_type "protein_coding"; gene_name "Cit"; transcript_type "protein_coding"; transcript_name "Cit-203"; exon_number 39; exon_id "ENSMUSE00001237904.2"; level 2; protein_id "ENSMUSP00000107639.3"; transcript_support_level "5"; mgi_id "MGI:105313"; tag "not_organism_supported"; tag "basic"; havana_gene "OTTMUSG00000014714.1"; havana_transcript "OTTMUST00000041063.1";
chr5	HAVANA	exon	116130670	116130762	0	+	.	gene_id "ENSMUSG00000029516.20"; transcript_id "ENSMUST00000145363.8"; gene_type "protein_coding"; gene_name "Cit"; transcript_type "protein_coding_CDS_not_defined"; transcript_name "Cit-213"; exon_number 32; exon_id "ENSMUSE00001231502.2"; level 2; transcript_support_level "5"; mgi_id "MGI:105313"; tag "not_organism_supported"; havana_gene "OTTMUSG00000014714.1"; havana_transcript "OTTMUST00000034911.1";
chr5	HAVANA	exon	116130670	116130762	0	+	.	gene_id "ENSMUSG00000029516.20"; transcript_id "ENSMUST00000147479.8"; gene_type "protein_coding"; gene_name "Cit"; transcript_type "protein_coding_CDS_not_defined"; transcript_name "Cit-216"; exon_number 31; exon_id "ENSMUSE00001231502.2"; level 2; transcript_support_level "1"; mgi_id "MGI:105313"; havana_gene "OTTMUSG00000014714.1"; havana_transcript "OTTMUST00000034907.1";
chr5	HAVANA	exon	116130670	116130762	0	+	.	gene_id "ENSMUSG00000029516.20"; transcript_id "ENSMUST00000122877.8"; gene_type "protein_coding"; gene_name "Cit"; transcript_type "retained_intron"; transcript_name "Cit-204"; exon_number 23; exon_id "ENSMUSE00001231502.2"; level 2; transcript_support_level "1"; mgi_id "MGI:105313"; havana_gene "OTTMUSG00000014714.1"; havana_transcript "OTTMUST00000034919.1";
chr5	HAVANA	exon	116130670	116130762	0	+	.	gene_id "ENSMUSG00000029516.20"; transcript_id "ENSMUST00000123736.2"; gene_type "protein_coding"; gene_name "Cit"; transcript_type "nonsense_mediated_decay"; transcript_name "Cit-205"; exon_number 19; exon_id "ENSMUSE00001231502.2"; level 2; protein_id "ENSMUSP00000134875.2"; transcript_support_level "1"; mgi_id "MGI:105313"; tag "mRNA_start_NF"; tag "cds_start_NF"; havana_gene "OTTMUSG00000014714.1"; havana_transcript "OTTMUST00000034908.1";
chr5	HAVANA	UTR	116130670	116130762	0	+	.	gene_id "ENSMUSG00000029516.20"; transcript_id "ENSMUST00000123736.2"; gene_type "protein_coding"; gene_name "Cit"; transcript_type "nonsense_mediated_decay"; transcript_name "Cit-205"; exon_number 19; exon_id "ENSMUSE00001231502.2"; level 2; protein_id "ENSMUSP00000134875.2"; transcript_support_level "1"; mgi_id "MGI:105313"; tag "mRNA_start_NF"; tag "cds_start_NF"; havana_gene "OTTMUSG00000014714.1"; havana_transcript "OTTMUST00000034908.1";
chr5	ENSEMBL_gcm37	exon	116130670	116130762	2.76841895668686	+	.	gene_id "ENSMUSG00000029516.20"; transcript_id "ENSMUSG00000029516.20_tx_101"; exon_id "chr5_116130670_116130762_+"; exonnum "42"; txlen "6452";
chr5	ENSEMBL_gcm37	exon	116130670	116130762	2.58132741364137	+	.	gene_id "ENSMUSG00000029516.20"; transcript_id "ENSMUSG00000029516.20_tx_102"; exon_id "chr5_116130670_116130762_+"; exonnum "33"; txlen "5408";
chr5	ENSEMBL_gcm37	exon	116130670	116130762	2.45717415482519	+	.	gene_id "ENSMUSG00000029516.20"; transcript_id "ENSMUSG00000029516.20_tx_103"; exon_id "chr5_116130670_116130762_+"; exonnum "33"; txlen "5450";
chr5	ENSEMBL_gcm37	exon	116130670	116130762	2.20322475269879	+	.	gene_id "ENSMUSG00000029516.20"; transcript_id "ENSMUSG00000029516.20_tx_104"; exon_id "chr5_116130670_116130762_+"; exonnum "33"; txlen "5453";
chr5	ENSEMBL_gcm37	exon	116130670	116130762	1.80523245591845	+	.	gene_id "ENSMUSG00000029516.20"; transcript_id "ENSMUSG00000029516.20_tx_105"; exon_id "chr5_116130670_116130762_+"; exonnum "30"; txlen "4956";
chr5	ENSEMBL_gcm37	exon	116130670	116130762	15.8752990068692	+	.	gene_id "ENSMUSG00000029516.20"; transcript_id "ENSMUSG00000029516.20_tx_14"; exon_id "chr5_116130670_116130762_+"; exonnum "32"; txlen "5360";
chr5	ENSEMBL_gcm37	exon	116130670	116130762	15.3570301311984	+	.	gene_id "ENSMUSG00000029516.20"; transcript_id "ENSMUSG00000029516.20_tx_15"; exon_id "chr5_116130670_116130762_+"; exonnum "32"; txlen "5363";
chr5	ENSEMBL_gcm37	exon	116130670	116130762	13.9894333668642	+	.	gene_id "ENSMUSG00000029516.20"; transcript_id "ENSMUSG00000029516.20_tx_18"; exon_id "chr5_116130670_116130762_+"; exonnum "41"; txlen "6340";
chr5	ENSEMBL_gcm37	exon	116130670	116130762	13.1931474420811	+	.	gene_id "ENSMUSG00000029516.20"; transcript_id "ENSMUSG00000029516.20_tx_21"; exon_id "chr5_116130670_116130762_+"; exonnum "41"; txlen "6337";
chr5	ENSEMBL_gcm37	exon	116130670	116130762	13.0024296107208	+	.	gene_id "ENSMUSG00000029516.20"; transcript_id "ENSMUSG00000029516.20_tx_23"; exon_id "chr5_116130670_116130762_+"; exonnum "31"; txlen "5037";
chr5	ENSEMBL_gcm37	exon	116130670	116130762	12.5027557240718	+	.	gene_id "ENSMUSG00000029516.20"; transcript_id "ENSMUSG00000029516.20_tx_24"; exon_id "chr5_116130670_116130762_+"; exonnum "33"; txlen "5531";
chr5	ENSEMBL_gcm37	exon	116130670	116130762	12.2852209971751	+	.	gene_id "ENSMUSG00000029516.20"; transcript_id "ENSMUSG00000029516.20_tx_25"; exon_id "chr5_116130670_116130762_+"; exonnum "41"; txlen "6382";
chr5	ENSEMBL_gcm37	exon	116130670	116130762	12.2720183475332	+	.	gene_id "ENSMUSG00000029516.20"; transcript_id "ENSMUSG00000029516.20_tx_26"; exon_id "chr5_116130670_116130762_+"; exonnum "41"; txlen "6385";
chr5	ENSEMBL_gcm37	exon	116130670	116130762	12.2635685967982	+	.	gene_id "ENSMUSG00000029516.20"; transcript_id "ENSMUSG00000029516.20_tx_27"; exon_id "chr5_116130670_116130762_+"; exonnum "33"; txlen "5534";
chr5	ENSEMBL_gcm37	exon	116130670	116130762	12.2009126139174	+	.	gene_id "ENSMUSG00000029516.20"; transcript_id "ENSMUSG00000029516.20_tx_28"; exon_id "chr5_116130670_116130762_+"; exonnum "42"; txlen "6385";
chr5	ENSEMBL_gcm37	exon	116130670	116130762	12.1657932241699	+	.	gene_id "ENSMUSG00000029516.20"; transcript_id "ENSMUSG00000029516.20_tx_29"; exon_id "chr5_116130670_116130762_+"; exonnum "31"; txlen "5040";
chr5	ENSEMBL_gcm37	exon	116130670	116130762	11.6686736636242	+	.	gene_id "ENSMUSG00000029516.20"; transcript_id "ENSMUSG00000029516.20_tx_31"; exon_id "chr5_116130670_116130762_+"; exonnum "42"; txlen "6382";
chr5	ENSEMBL_gcm37	exon	116130670	116130762	10.7330840624751	+	.	gene_id "ENSMUSG00000029516.20"; transcript_id "ENSMUSG00000029516.20_tx_35"; exon_id "chr5_116130670_116130762_+"; exonnum "42"; txlen "6430";
chr5	ENSEMBL_gcm37	exon	116130670	116130762	10.4138502785446	+	.	gene_id "ENSMUSG00000029516.20"; transcript_id "ENSMUSG00000029516.20_tx_36"; exon_id "chr5_116130670_116130762_+"; exonnum "42"; txlen "6427";
chr5	ENSEMBL_gcm37	exon	116130670	116130762	9.93895225233804	+	.	gene_id "ENSMUSG00000029516.20"; transcript_id "ENSMUSG00000029516.20_tx_39"; exon_id "chr5_116130670_116130762_+"; exonnum "32"; txlen "5405";
chr5	ENSEMBL_gcm37	exon	116130670	116130762	9.64570286569264	+	.	gene_id "ENSMUSG00000029516.20"; transcript_id "ENSMUSG00000029516.20_tx_41"; exon_id "chr5_116130670_116130762_+"; exonnum "32"; txlen "5408";
chr5	ENSEMBL_gcm37	exon	116130670	116130762	9.52301187412168	+	.	gene_id "ENSMUSG00000029516.20"; transcript_id "ENSMUSG00000029516.20_tx_42"; exon_id "chr5_116130670_116130762_+"; exonnum "31"; txlen "5082";
chr5	ENSEMBL_gcm37	exon	116130670	116130762	8.57512888024356	+	.	gene_id "ENSMUSG00000029516.20"; transcript_id "ENSMUSG00000029516.20_tx_51"; exon_id "chr5_116130670_116130762_+"; exonnum "31"; txlen "5085";
chr5	ENSEMBL_gcm37	exon	116130670	116130762	8.28263216599527	+	.	gene_id "ENSMUSG00000029516.20"; transcript_id "ENSMUSG00000029516.20_tx_54"; exon_id "chr5_116130670_116130762_+"; exonnum "32"; txlen "5082";
chr5	ENSEMBL_gcm37	exon	116130670	116130762	7.53985464378726	+	.	gene_id "ENSMUSG00000029516.20"; transcript_id "ENSMUSG00000029516.20_tx_55"; exon_id "chr5_116130670_116130762_+"; exonnum "32"; txlen "5085";
chr5	ENSEMBL_gcm37	exon	116130670	116130762	6.66156957167732	+	.	gene_id "ENSMUSG00000029516.20"; transcript_id "ENSMUSG00000029516.20_tx_56"; exon_id "chr5_116130670_116130762_+"; exonnum "32"; txlen "5127";
chr5	ENSEMBL_gcm37	exon	116130670	116130762	6.50294012883561	+	.	gene_id "ENSMUSG00000029516.20"; transcript_id "ENSMUSG00000029516.20_tx_57"; exon_id "chr5_116130670_116130762_+"; exonnum "23"; txlen "4103";
chr5	ENSEMBL_gcm37	exon	116130670	116130762	6.45505695182085	+	.	gene_id "ENSMUSG00000029516.20"; transcript_id "ENSMUSG00000029516.20_tx_58"; exon_id "chr5_116130670_116130762_+"; exonnum "24"; txlen "4148";
chr5	ENSEMBL_gcm37	exon	116130670	116130762	6.37837954934069	+	.	gene_id "ENSMUSG00000029516.20"; transcript_id "ENSMUSG00000029516.20_tx_59"; exon_id "chr5_116130670_116130762_+"; exonnum "23"; txlen "4106";
chr5	ENSEMBL_gcm37	exon	116130670	116130762	6.36404221066364	+	.	gene_id "ENSMUSG00000029516.20"; transcript_id "ENSMUSG00000029516.20_tx_60"; exon_id "chr5_116130670_116130762_+"; exonnum "24"; txlen "4151";
chr5	ENSEMBL_gcm37	exon	116130670	116130762	6.20599777340977	+	.	gene_id "ENSMUSG00000029516.20"; transcript_id "ENSMUSG00000029516.20_tx_61"; exon_id "chr5_116130670_116130762_+"; exonnum "24"; txlen "4193";
chr5	ENSEMBL_gcm37	exon	116130670	116130762	6.03674917937959	+	.	gene_id "ENSMUSG00000029516.20"; transcript_id "ENSMUSG00000029516.20_tx_63"; exon_id "chr5_116130670_116130762_+"; exonnum "24"; txlen "4196";
chr5	ENSEMBL_gcm37	exon	116130670	116130762	5.95928220557156	+	.	gene_id "ENSMUSG00000029516.20"; transcript_id "ENSMUSG00000029516.20_tx_64"; exon_id "chr5_116130670_116130762_+"; exonnum "32"; txlen "5130";
chr5	ENSEMBL_gcm37	exon	116130670	116130762	5.76570715949619	+	.	gene_id "ENSMUSG00000029516.20"; transcript_id "ENSMUSG00000029516.20_tx_65"; exon_id "chr5_116130670_116130762_+"; exonnum "23"; txlen "4148";
chr5	ENSEMBL_gcm37	exon	116130670	116130762	5.64959499299655	+	.	gene_id "ENSMUSG00000029516.20"; transcript_id "ENSMUSG00000029516.20_tx_66"; exon_id "chr5_116130670_116130762_+"; exonnum "23"; txlen "4151";
chr5	ENSEMBL_gcm37	exon	116130670	116130762	19.815816525242	+	.	gene_id "ENSMUSG00000029516.20"; transcript_id "ENSMUSG00000029516.20_tx_7"; exon_id "chr5_116130670_116130762_+"; exonnum "33"; txlen "5486";
chr5	ENSEMBL_gcm37	exon	116130670	116130762	4.59600404267545	+	.	gene_id "ENSMUSG00000029516.20"; transcript_id "ENSMUSG00000029516.20_tx_72"; exon_id "chr5_116130670_116130762_+"; exonnum "30"; txlen "4911";
chr5	ENSEMBL_gcm37	exon	116130670	116130762	4.54698862911753	+	.	gene_id "ENSMUSG00000029516.20"; transcript_id "ENSMUSG00000029516.20_tx_73"; exon_id "chr5_116130670_116130762_+"; exonnum "34"; txlen "5534";
chr5	ENSEMBL_gcm37	exon	116130670	116130762	4.38805692816494	+	.	gene_id "ENSMUSG00000029516.20"; transcript_id "ENSMUSG00000029516.20_tx_76"; exon_id "chr5_116130670_116130762_+"; exonnum "34"; txlen "5531";
chr5	ENSEMBL_gcm37	exon	116130670	116130762	19.0402219636064	+	.	gene_id "ENSMUSG00000029516.20"; transcript_id "ENSMUSG00000029516.20_tx_8"; exon_id "chr5_116130670_116130762_+"; exonnum "33"; txlen "5489";
chr5	ENSEMBL_gcm37	exon	116130670	116130762	4.02747390836801	+	.	gene_id "ENSMUSG00000029516.20"; transcript_id "ENSMUSG00000029516.20_tx_80"; exon_id "chr5_116130670_116130762_+"; exonnum "34"; txlen "5576";
chr5	ENSEMBL_gcm37	exon	116130670	116130762	3.95284050996022	+	.	gene_id "ENSMUSG00000029516.20"; transcript_id "ENSMUSG00000029516.20_tx_82"; exon_id "chr5_116130670_116130762_+"; exonnum "30"; txlen "4914";
chr5	ENSEMBL_gcm37	exon	116130670	116130762	3.81926983141257	+	.	gene_id "ENSMUSG00000029516.20"; transcript_id "ENSMUSG00000029516.20_tx_83"; exon_id "chr5_116130670_116130762_+"; exonnum "34"; txlen "5579";
chr5	ENSEMBL_gcm37	exon	116130670	116130762	3.57198075933718	+	.	gene_id "ENSMUSG00000029516.20"; transcript_id "ENSMUSG00000029516.20_tx_86"; exon_id "chr5_116130670_116130762_+"; exonnum "41"; txlen "6365";
chr5	ENSEMBL_gcm37	exon	116130670	116130762	3.41781862166966	+	.	gene_id "ENSMUSG00000029516.20"; transcript_id "ENSMUSG00000029516.20_tx_89"; exon_id "chr5_116130670_116130762_+"; exonnum "41"; txlen "6362";
chr5	ENSEMBL_gcm37	exon	116130670	116130762	3.40098705953063	+	.	gene_id "ENSMUSG00000029516.20"; transcript_id "ENSMUSG00000029516.20_tx_90"; exon_id "chr5_116130670_116130762_+"; exonnum "41"; txlen "6410";
chr5	ENSEMBL_gcm37	exon	116130670	116130762	3.33617236660645	+	.	gene_id "ENSMUSG00000029516.20"; transcript_id "ENSMUSG00000029516.20_tx_93"; exon_id "chr5_116130670_116130762_+"; exonnum "42"; txlen "6410";
chr5	ENSEMBL_gcm37	exon	116130670	116130762	3.19193446205222	+	.	gene_id "ENSMUSG00000029516.20"; transcript_id "ENSMUSG00000029516.20_tx_94"; exon_id "chr5_116130670_116130762_+"; exonnum "42"; txlen "6455";
chr5	ENSEMBL_gcm37	exon	116130670	116130762	3.08056077107176	+	.	gene_id "ENSMUSG00000029516.20"; transcript_id "ENSMUSG00000029516.20_tx_96"; exon_id "chr5_116130670_116130762_+"; exonnum "33"; txlen "5405";
chr5	ENSEMBL_gcm37	exon	116130670	116130762	3.01910598035776	+	.	gene_id "ENSMUSG00000029516.20"; transcript_id "ENSMUSG00000029516.20_tx_98"; exon_id "chr5_116130670_116130762_+"; exonnum "42"; txlen "6407";
chr5	ENSEMBL_gcm37	exon	116130670	116130762	2.9655619841158	+	.	gene_id "ENSMUSG00000029516.20"; transcript_id "ENSMUSG00000029516.20_tx_99"; exon_id "chr5_116130670_116130762_+"; exonnum "41"; txlen "6407";
chr5	HAVANA	exon	116132047	116132155	0	+	.	gene_id "ENSMUSG00000029516.20"; transcript_id "ENSMUST00000141101.5"; gene_type "protein_coding"; gene_name "Cit"; transcript_type "protein_coding"; transcript_name "Cit-212"; exon_number 40; exon_id "ENSMUSE00001309171.2"; level 2; protein_id "ENSMUSP00000115802.3"; transcript_support_level "5"; mgi_id "MGI:105313"; tag "basic"; havana_gene "OTTMUSG00000014714.1"; havana_transcript "OTTMUST00000034906.1";
chr5	HAVANA	CDS	116132047	116132155	0	+	0	gene_id "ENSMUSG00000029516.20"; transcript_id "ENSMUST00000141101.5"; gene_type "protein_coding"; gene_name "Cit"; transcript_type "protein_coding"; transcript_name "Cit-212"; exon_number 40; exon_id "ENSMUSE00001309171.2"; level 2; protein_id "ENSMUSP00000115802.3"; transcript_support_level "5"; mgi_id "MGI:105313"; tag "basic"; havana_gene "OTTMUSG00000014714.1"; havana_transcript "OTTMUST00000034906.1";
chr5	HAVANA	exon	116132047	116132155	0	+	.	gene_id "ENSMUSG00000029516.20"; transcript_id "ENSMUST00000051704.15"; gene_type "protein_coding"; gene_name "Cit"; transcript_type "protein_coding"; transcript_name "Cit-201"; exon_number 41; exon_id "ENSMUSE00001309171.2"; level 2; protein_id "ENSMUSP00000062049.9"; transcript_support_level "1"; mgi_id "MGI:105313"; tag "basic"; tag "appris_principal_4"; tag "CCDS"; ccdsid "CCDS19597.1"; havana_gene "OTTMUSG00000014714.1"; havana_transcript "OTTMUST00000034905.1";
chr5	HAVANA	CDS	116132047	116132155	0	+	0	gene_id "ENSMUSG00000029516.20"; transcript_id "ENSMUST00000051704.15"; gene_type "protein_coding"; gene_name "Cit"; transcript_type "protein_coding"; transcript_name "Cit-201"; exon_number 41; exon_id "ENSMUSE00001309171.2"; level 2; protein_id "ENSMUSP00000062049.9"; transcript_support_level "1"; mgi_id "MGI:105313"; tag "basic"; tag "appris_principal_4"; tag "CCDS"; ccdsid "CCDS19597.1"; havana_gene "OTTMUSG00000014714.1"; havana_transcript "OTTMUST00000034905.1";
chr5	HAVANA	exon	116132047	116132155	0	+	.	gene_id "ENSMUSG00000029516.20"; transcript_id "ENSMUST00000102560.7"; gene_type "protein_coding"; gene_name "Cit"; transcript_type "protein_coding"; transcript_name "Cit-202"; exon_number 41; exon_id "ENSMUSE00001309171.2"; level 2; protein_id "ENSMUSP00000099620.4"; transcript_support_level "5"; mgi_id "MGI:105313"; tag "not_organism_supported"; tag "basic"; tag "Ensembl_canonical"; tag "GENCODE_Primary"; tag "appris_alternative_1"; havana_gene "OTTMUSG00000014714.1"; havana_transcript "OTTMUST00000041064.1";
chr5	HAVANA	CDS	116132047	116132155	0	+	0	gene_id "ENSMUSG00000029516.20"; transcript_id "ENSMUST00000102560.7"; gene_type "protein_coding"; gene_name "Cit"; transcript_type "protein_coding"; transcript_name "Cit-202"; exon_number 41; exon_id "ENSMUSE00001309171.2"; level 2; protein_id "ENSMUSP00000099620.4"; transcript_support_level "5"; mgi_id "MGI:105313"; tag "not_organism_supported"; tag "basic"; tag "Ensembl_canonical"; tag "GENCODE_Primary"; tag "appris_alternative_1"; havana_gene "OTTMUSG00000014714.1"; havana_transcript "OTTMUST00000041064.1";
chr5	HAVANA	exon	116132047	116132155	0	+	.	gene_id "ENSMUSG00000029516.20"; transcript_id "ENSMUST00000112008.9"; gene_type "protein_coding"; gene_name "Cit"; transcript_type "protein_coding"; transcript_name "Cit-203"; exon_number 40; exon_id "ENSMUSE00001309171.2"; level 2; protein_id "ENSMUSP00000107639.3"; transcript_support_level "5"; mgi_id "MGI:105313"; tag "not_organism_supported"; tag "basic"; havana_gene "OTTMUSG00000014714.1"; havana_transcript "OTTMUST00000041063.1";
chr5	HAVANA	CDS	116132047	116132155	0	+	0	gene_id "ENSMUSG00000029516.20"; transcript_id "ENSMUST00000112008.9"; gene_type "protein_coding"; gene_name "Cit"; transcript_type "protein_coding"; transcript_name "Cit-203"; exon_number 40; exon_id "ENSMUSE00001309171.2"; level 2; protein_id "ENSMUSP00000107639.3"; transcript_support_level "5"; mgi_id "MGI:105313"; tag "not_organism_supported"; tag "basic"; havana_gene "OTTMUSG00000014714.1"; havana_transcript "OTTMUST00000041063.1";
chr5	HAVANA	exon	116132047	116132155	0	+	.	gene_id "ENSMUSG00000029516.20"; transcript_id "ENSMUST00000145363.8"; gene_type "protein_coding"; gene_name "Cit"; transcript_type "protein_coding_CDS_not_defined"; transcript_name "Cit-213"; exon_number 33; exon_id "ENSMUSE00001249124.2"; level 2; transcript_support_level "5"; mgi_id "MGI:105313"; tag "not_organism_supported"; havana_gene "OTTMUSG00000014714.1"; havana_transcript "OTTMUST00000034911.1";
chr5	HAVANA	exon	116132047	116132155	0	+	.	gene_id "ENSMUSG00000029516.20"; transcript_id "ENSMUST00000147479.8"; gene_type "protein_coding"; gene_name "Cit"; transcript_type "protein_coding_CDS_not_defined"; transcript_name "Cit-216"; exon_number 32; exon_id "ENSMUSE00001249124.2"; level 2; transcript_support_level "1"; mgi_id "MGI:105313"; havana_gene "OTTMUSG00000014714.1"; havana_transcript "OTTMUST00000034907.1";
chr5	HAVANA	exon	116132047	116132155	0	+	.	gene_id "ENSMUSG00000029516.20"; transcript_id "ENSMUST00000122877.8"; gene_type "protein_coding"; gene_name "Cit"; transcript_type "retained_intron"; transcript_name "Cit-204"; exon_number 24; exon_id "ENSMUSE00001249124.2"; level 2; transcript_support_level "1"; mgi_id "MGI:105313"; havana_gene "OTTMUSG00000014714.1"; havana_transcript "OTTMUST00000034919.1";
chr5	HAVANA	exon	116132047	116132155	0	+	.	gene_id "ENSMUSG00000029516.20"; transcript_id "ENSMUST00000123736.2"; gene_type "protein_coding"; gene_name "Cit"; transcript_type "nonsense_mediated_decay"; transcript_name "Cit-205"; exon_number 20; exon_id "ENSMUSE00001249124.2"; level 2; protein_id "ENSMUSP00000134875.2"; transcript_support_level "1"; mgi_id "MGI:105313"; tag "mRNA_start_NF"; tag "cds_start_NF"; havana_gene "OTTMUSG00000014714.1"; havana_transcript "OTTMUST00000034908.1";
chr5	HAVANA	UTR	116132047	116132155	0	+	.	gene_id "ENSMUSG00000029516.20"; transcript_id "ENSMUST00000123736.2"; gene_type "protein_coding"; gene_name "Cit"; transcript_type "nonsense_mediated_decay"; transcript_name "Cit-205"; exon_number 20; exon_id "ENSMUSE00001249124.2"; level 2; protein_id "ENSMUSP00000134875.2"; transcript_support_level "1"; mgi_id "MGI:105313"; tag "mRNA_start_NF"; tag "cds_start_NF"; havana_gene "OTTMUSG00000014714.1"; havana_transcript "OTTMUST00000034908.1";
chr5	ENSEMBL_gcm37	exon	116132047	116132155	2.76841895668686	+	.	gene_id "ENSMUSG00000029516.20"; transcript_id "ENSMUSG00000029516.20_tx_101"; exon_id "chr5_116132047_116132155_+"; exonnum "43"; txlen "6452";
chr5	ENSEMBL_gcm37	exon	116132047	116132155	2.58132741364137	+	.	gene_id "ENSMUSG00000029516.20"; transcript_id "ENSMUSG00000029516.20_tx_102"; exon_id "chr5_116132047_116132155_+"; exonnum "34"; txlen "5408";
chr5	ENSEMBL_gcm37	exon	116132047	116132155	2.45717415482519	+	.	gene_id "ENSMUSG00000029516.20"; transcript_id "ENSMUSG00000029516.20_tx_103"; exon_id "chr5_116132047_116132155_+"; exonnum "34"; txlen "5450";
chr5	ENSEMBL_gcm37	exon	116132047	116132155	2.20322475269879	+	.	gene_id "ENSMUSG00000029516.20"; transcript_id "ENSMUSG00000029516.20_tx_104"; exon_id "chr5_116132047_116132155_+"; exonnum "34"; txlen "5453";
chr5	ENSEMBL_gcm37	exon	116132047	116132155	1.80523245591845	+	.	gene_id "ENSMUSG00000029516.20"; transcript_id "ENSMUSG00000029516.20_tx_105"; exon_id "chr5_116132047_116132155_+"; exonnum "31"; txlen "4956";
chr5	ENSEMBL_gcm37	exon	116132047	116132155	15.8752990068692	+	.	gene_id "ENSMUSG00000029516.20"; transcript_id "ENSMUSG00000029516.20_tx_14"; exon_id "chr5_116132047_116132155_+"; exonnum "33"; txlen "5360";
chr5	ENSEMBL_gcm37	exon	116132047	116132155	15.3570301311984	+	.	gene_id "ENSMUSG00000029516.20"; transcript_id "ENSMUSG00000029516.20_tx_15"; exon_id "chr5_116132047_116132155_+"; exonnum "33"; txlen "5363";
chr5	ENSEMBL_gcm37	exon	116132047	116132155	13.9894333668642	+	.	gene_id "ENSMUSG00000029516.20"; transcript_id "ENSMUSG00000029516.20_tx_18"; exon_id "chr5_116132047_116132155_+"; exonnum "42"; txlen "6340";
chr5	ENSEMBL_gcm37	exon	116132047	116132155	13.1931474420811	+	.	gene_id "ENSMUSG00000029516.20"; transcript_id "ENSMUSG00000029516.20_tx_21"; exon_id "chr5_116132047_116132155_+"; exonnum "42"; txlen "6337";
chr5	ENSEMBL_gcm37	exon	116132047	116132155	13.0024296107208	+	.	gene_id "ENSMUSG00000029516.20"; transcript_id "ENSMUSG00000029516.20_tx_23"; exon_id "chr5_116132047_116132155_+"; exonnum "32"; txlen "5037";
chr5	ENSEMBL_gcm37	exon	116132047	116132155	12.5027557240718	+	.	gene_id "ENSMUSG00000029516.20"; transcript_id "ENSMUSG00000029516.20_tx_24"; exon_id "chr5_116132047_116132155_+"; exonnum "34"; txlen "5531";
chr5	ENSEMBL_gcm37	exon	116132047	116132155	12.2852209971751	+	.	gene_id "ENSMUSG00000029516.20"; transcript_id "ENSMUSG00000029516.20_tx_25"; exon_id "chr5_116132047_116132155_+"; exonnum "42"; txlen "6382";
chr5	ENSEMBL_gcm37	exon	116132047	116132155	12.2720183475332	+	.	gene_id "ENSMUSG00000029516.20"; transcript_id "ENSMUSG00000029516.20_tx_26"; exon_id "chr5_116132047_116132155_+"; exonnum "42"; txlen "6385";
chr5	ENSEMBL_gcm37	exon	116132047	116132155	12.2635685967982	+	.	gene_id "ENSMUSG00000029516.20"; transcript_id "ENSMUSG00000029516.20_tx_27"; exon_id "chr5_116132047_116132155_+"; exonnum "34"; txlen "5534";
chr5	ENSEMBL_gcm37	exon	116132047	116132155	12.2009126139174	+	.	gene_id "ENSMUSG00000029516.20"; transcript_id "ENSMUSG00000029516.20_tx_28"; exon_id "chr5_116132047_116132155_+"; exonnum "43"; txlen "6385";
chr5	ENSEMBL_gcm37	exon	116132047	116132155	12.1657932241699	+	.	gene_id "ENSMUSG00000029516.20"; transcript_id "ENSMUSG00000029516.20_tx_29"; exon_id "chr5_116132047_116132155_+"; exonnum "32"; txlen "5040";
chr5	ENSEMBL_gcm37	exon	116132047	116132155	11.6686736636242	+	.	gene_id "ENSMUSG00000029516.20"; transcript_id "ENSMUSG00000029516.20_tx_31"; exon_id "chr5_116132047_116132155_+"; exonnum "43"; txlen "6382";
chr5	ENSEMBL_gcm37	exon	116132047	116132155	10.7330840624751	+	.	gene_id "ENSMUSG00000029516.20"; transcript_id "ENSMUSG00000029516.20_tx_35"; exon_id "chr5_116132047_116132155_+"; exonnum "43"; txlen "6430";
chr5	ENSEMBL_gcm37	exon	116132047	116132155	10.4138502785446	+	.	gene_id "ENSMUSG00000029516.20"; transcript_id "ENSMUSG00000029516.20_tx_36"; exon_id "chr5_116132047_116132155_+"; exonnum "43"; txlen "6427";
chr5	ENSEMBL_gcm37	exon	116132047	116132155	9.93895225233804	+	.	gene_id "ENSMUSG00000029516.20"; transcript_id "ENSMUSG00000029516.20_tx_39"; exon_id "chr5_116132047_116132155_+"; exonnum "33"; txlen "5405";
chr5	ENSEMBL_gcm37	exon	116132047	116132155	9.64570286569264	+	.	gene_id "ENSMUSG00000029516.20"; transcript_id "ENSMUSG00000029516.20_tx_41"; exon_id "chr5_116132047_116132155_+"; exonnum "33"; txlen "5408";
chr5	ENSEMBL_gcm37	exon	116132047	116132155	9.52301187412168	+	.	gene_id "ENSMUSG00000029516.20"; transcript_id "ENSMUSG00000029516.20_tx_42"; exon_id "chr5_116132047_116132155_+"; exonnum "32"; txlen "5082";
chr5	ENSEMBL_gcm37	exon	116132047	116132155	8.57512888024356	+	.	gene_id "ENSMUSG00000029516.20"; transcript_id "ENSMUSG00000029516.20_tx_51"; exon_id "chr5_116132047_116132155_+"; exonnum "32"; txlen "5085";
chr5	ENSEMBL_gcm37	exon	116132047	116132155	8.28263216599527	+	.	gene_id "ENSMUSG00000029516.20"; transcript_id "ENSMUSG00000029516.20_tx_54"; exon_id "chr5_116132047_116132155_+"; exonnum "33"; txlen "5082";
chr5	ENSEMBL_gcm37	exon	116132047	116132155	7.53985464378726	+	.	gene_id "ENSMUSG00000029516.20"; transcript_id "ENSMUSG00000029516.20_tx_55"; exon_id "chr5_116132047_116132155_+"; exonnum "33"; txlen "5085";
chr5	ENSEMBL_gcm37	exon	116132047	116132155	6.66156957167732	+	.	gene_id "ENSMUSG00000029516.20"; transcript_id "ENSMUSG00000029516.20_tx_56"; exon_id "chr5_116132047_116132155_+"; exonnum "33"; txlen "5127";
chr5	ENSEMBL_gcm37	exon	116132047	116132155	6.50294012883561	+	.	gene_id "ENSMUSG00000029516.20"; transcript_id "ENSMUSG00000029516.20_tx_57"; exon_id "chr5_116132047_116132155_+"; exonnum "24"; txlen "4103";
chr5	ENSEMBL_gcm37	exon	116132047	116132155	6.45505695182085	+	.	gene_id "ENSMUSG00000029516.20"; transcript_id "ENSMUSG00000029516.20_tx_58"; exon_id "chr5_116132047_116132155_+"; exonnum "25"; txlen "4148";
chr5	ENSEMBL_gcm37	exon	116132047	116132155	6.37837954934069	+	.	gene_id "ENSMUSG00000029516.20"; transcript_id "ENSMUSG00000029516.20_tx_59"; exon_id "chr5_116132047_116132155_+"; exonnum "24"; txlen "4106";
chr5	ENSEMBL_gcm37	exon	116132047	116132155	6.36404221066364	+	.	gene_id "ENSMUSG00000029516.20"; transcript_id "ENSMUSG00000029516.20_tx_60"; exon_id "chr5_116132047_116132155_+"; exonnum "25"; txlen "4151";
chr5	ENSEMBL_gcm37	exon	116132047	116132155	6.20599777340977	+	.	gene_id "ENSMUSG00000029516.20"; transcript_id "ENSMUSG00000029516.20_tx_61"; exon_id "chr5_116132047_116132155_+"; exonnum "25"; txlen "4193";
chr5	ENSEMBL_gcm37	exon	116132047	116132155	6.03674917937959	+	.	gene_id "ENSMUSG00000029516.20"; transcript_id "ENSMUSG00000029516.20_tx_63"; exon_id "chr5_116132047_116132155_+"; exonnum "25"; txlen "4196";
chr5	ENSEMBL_gcm37	exon	116132047	116132155	5.95928220557156	+	.	gene_id "ENSMUSG00000029516.20"; transcript_id "ENSMUSG00000029516.20_tx_64"; exon_id "chr5_116132047_116132155_+"; exonnum "33"; txlen "5130";
chr5	ENSEMBL_gcm37	exon	116132047	116132155	5.76570715949619	+	.	gene_id "ENSMUSG00000029516.20"; transcript_id "ENSMUSG00000029516.20_tx_65"; exon_id "chr5_116132047_116132155_+"; exonnum "24"; txlen "4148";
chr5	ENSEMBL_gcm37	exon	116132047	116132155	5.64959499299655	+	.	gene_id "ENSMUSG00000029516.20"; transcript_id "ENSMUSG00000029516.20_tx_66"; exon_id "chr5_116132047_116132155_+"; exonnum "24"; txlen "4151";
chr5	ENSEMBL_gcm37	exon	116132047	116132155	19.815816525242	+	.	gene_id "ENSMUSG00000029516.20"; transcript_id "ENSMUSG00000029516.20_tx_7"; exon_id "chr5_116132047_116132155_+"; exonnum "34"; txlen "5486";
chr5	ENSEMBL_gcm37	exon	116132047	116132155	4.59600404267545	+	.	gene_id "ENSMUSG00000029516.20"; transcript_id "ENSMUSG00000029516.20_tx_72"; exon_id "chr5_116132047_116132155_+"; exonnum "31"; txlen "4911";
chr5	ENSEMBL_gcm37	exon	116132047	116132155	4.54698862911753	+	.	gene_id "ENSMUSG00000029516.20"; transcript_id "ENSMUSG00000029516.20_tx_73"; exon_id "chr5_116132047_116132155_+"; exonnum "35"; txlen "5534";
chr5	ENSEMBL_gcm37	exon	116132047	116132155	4.38805692816494	+	.	gene_id "ENSMUSG00000029516.20"; transcript_id "ENSMUSG00000029516.20_tx_76"; exon_id "chr5_116132047_116132155_+"; exonnum "35"; txlen "5531";
chr5	ENSEMBL_gcm37	exon	116132047	116132155	19.0402219636064	+	.	gene_id "ENSMUSG00000029516.20"; transcript_id "ENSMUSG00000029516.20_tx_8"; exon_id "chr5_116132047_116132155_+"; exonnum "34"; txlen "5489";
chr5	ENSEMBL_gcm37	exon	116132047	116132155	4.02747390836801	+	.	gene_id "ENSMUSG00000029516.20"; transcript_id "ENSMUSG00000029516.20_tx_80"; exon_id "chr5_116132047_116132155_+"; exonnum "35"; txlen "5576";
chr5	ENSEMBL_gcm37	exon	116132047	116132155	3.95284050996022	+	.	gene_id "ENSMUSG00000029516.20"; transcript_id "ENSMUSG00000029516.20_tx_82"; exon_id "chr5_116132047_116132155_+"; exonnum "31"; txlen "4914";
chr5	ENSEMBL_gcm37	exon	116132047	116132155	3.81926983141257	+	.	gene_id "ENSMUSG00000029516.20"; transcript_id "ENSMUSG00000029516.20_tx_83"; exon_id "chr5_116132047_116132155_+"; exonnum "35"; txlen "5579";
chr5	ENSEMBL_gcm37	exon	116132047	116132155	3.57198075933718	+	.	gene_id "ENSMUSG00000029516.20"; transcript_id "ENSMUSG00000029516.20_tx_86"; exon_id "chr5_116132047_116132155_+"; exonnum "42"; txlen "6365";
chr5	ENSEMBL_gcm37	exon	116132047	116132155	3.41781862166966	+	.	gene_id "ENSMUSG00000029516.20"; transcript_id "ENSMUSG00000029516.20_tx_89"; exon_id "chr5_116132047_116132155_+"; exonnum "42"; txlen "6362";
chr5	ENSEMBL_gcm37	exon	116132047	116132155	3.40098705953063	+	.	gene_id "ENSMUSG00000029516.20"; transcript_id "ENSMUSG00000029516.20_tx_90"; exon_id "chr5_116132047_116132155_+"; exonnum "42"; txlen "6410";
chr5	ENSEMBL_gcm37	exon	116132047	116132155	3.33617236660645	+	.	gene_id "ENSMUSG00000029516.20"; transcript_id "ENSMUSG00000029516.20_tx_93"; exon_id "chr5_116132047_116132155_+"; exonnum "43"; txlen "6410";
chr5	ENSEMBL_gcm37	exon	116132047	116132155	3.19193446205222	+	.	gene_id "ENSMUSG00000029516.20"; transcript_id "ENSMUSG00000029516.20_tx_94"; exon_id "chr5_116132047_116132155_+"; exonnum "43"; txlen "6455";
chr5	ENSEMBL_gcm37	exon	116132047	116132155	3.08056077107176	+	.	gene_id "ENSMUSG00000029516.20"; transcript_id "ENSMUSG00000029516.20_tx_96"; exon_id "chr5_116132047_116132155_+"; exonnum "34"; txlen "5405";
chr5	ENSEMBL_gcm37	exon	116132047	116132155	3.01910598035776	+	.	gene_id "ENSMUSG00000029516.20"; transcript_id "ENSMUSG00000029516.20_tx_98"; exon_id "chr5_116132047_116132155_+"; exonnum "43"; txlen "6407";
chr5	ENSEMBL_gcm37	exon	116132047	116132155	2.9655619841158	+	.	gene_id "ENSMUSG00000029516.20"; transcript_id "ENSMUSG00000029516.20_tx_99"; exon_id "chr5_116132047_116132155_+"; exonnum "42"; txlen "6407";
chr5	HAVANA	exon	116132271	116132399	0	+	.	gene_id "ENSMUSG00000029516.20"; transcript_id "ENSMUST00000141101.5"; gene_type "protein_coding"; gene_name "Cit"; transcript_type "protein_coding"; transcript_name "Cit-212"; exon_number 41; exon_id "ENSMUSE00001253337.2"; level 2; protein_id "ENSMUSP00000115802.3"; transcript_support_level "5"; mgi_id "MGI:105313"; tag "basic"; havana_gene "OTTMUSG00000014714.1"; havana_transcript "OTTMUST00000034906.1";
chr5	HAVANA	CDS	116132271	116132399	0	+	2	gene_id "ENSMUSG00000029516.20"; transcript_id "ENSMUST00000141101.5"; gene_type "protein_coding"; gene_name "Cit"; transcript_type "protein_coding"; transcript_name "Cit-212"; exon_number 41; exon_id "ENSMUSE00001253337.2"; level 2; protein_id "ENSMUSP00000115802.3"; transcript_support_level "5"; mgi_id "MGI:105313"; tag "basic"; havana_gene "OTTMUSG00000014714.1"; havana_transcript "OTTMUST00000034906.1";
chr5	HAVANA	exon	116132271	116132399	0	+	.	gene_id "ENSMUSG00000029516.20"; transcript_id "ENSMUST00000051704.15"; gene_type "protein_coding"; gene_name "Cit"; transcript_type "protein_coding"; transcript_name "Cit-201"; exon_number 42; exon_id "ENSMUSE00001253337.2"; level 2; protein_id "ENSMUSP00000062049.9"; transcript_support_level "1"; mgi_id "MGI:105313"; tag "basic"; tag "appris_principal_4"; tag "CCDS"; ccdsid "CCDS19597.1"; havana_gene "OTTMUSG00000014714.1"; havana_transcript "OTTMUST00000034905.1";
chr5	HAVANA	CDS	116132271	116132399	0	+	2	gene_id "ENSMUSG00000029516.20"; transcript_id "ENSMUST00000051704.15"; gene_type "protein_coding"; gene_name "Cit"; transcript_type "protein_coding"; transcript_name "Cit-201"; exon_number 42; exon_id "ENSMUSE00001253337.2"; level 2; protein_id "ENSMUSP00000062049.9"; transcript_support_level "1"; mgi_id "MGI:105313"; tag "basic"; tag "appris_principal_4"; tag "CCDS"; ccdsid "CCDS19597.1"; havana_gene "OTTMUSG00000014714.1"; havana_transcript "OTTMUST00000034905.1";
chr5	HAVANA	exon	116132271	116132399	0	+	.	gene_id "ENSMUSG00000029516.20"; transcript_id "ENSMUST00000102560.7"; gene_type "protein_coding"; gene_name "Cit"; transcript_type "protein_coding"; transcript_name "Cit-202"; exon_number 42; exon_id "ENSMUSE00001253337.2"; level 2; protein_id "ENSMUSP00000099620.4"; transcript_support_level "5"; mgi_id "MGI:105313"; tag "not_organism_supported"; tag "basic"; tag "Ensembl_canonical"; tag "GENCODE_Primary"; tag "appris_alternative_1"; havana_gene "OTTMUSG00000014714.1"; havana_transcript "OTTMUST00000041064.1";
chr5	HAVANA	CDS	116132271	116132399	0	+	2	gene_id "ENSMUSG00000029516.20"; transcript_id "ENSMUST00000102560.7"; gene_type "protein_coding"; gene_name "Cit"; transcript_type "protein_coding"; transcript_name "Cit-202"; exon_number 42; exon_id "ENSMUSE00001253337.2"; level 2; protein_id "ENSMUSP00000099620.4"; transcript_support_level "5"; mgi_id "MGI:105313"; tag "not_organism_supported"; tag "basic"; tag "Ensembl_canonical"; tag "GENCODE_Primary"; tag "appris_alternative_1"; havana_gene "OTTMUSG00000014714.1"; havana_transcript "OTTMUST00000041064.1";
chr5	HAVANA	exon	116132271	116132399	0	+	.	gene_id "ENSMUSG00000029516.20"; transcript_id "ENSMUST00000112008.9"; gene_type "protein_coding"; gene_name "Cit"; transcript_type "protein_coding"; transcript_name "Cit-203"; exon_number 41; exon_id "ENSMUSE00001253337.2"; level 2; protein_id "ENSMUSP00000107639.3"; transcript_support_level "5"; mgi_id "MGI:105313"; tag "not_organism_supported"; tag "basic"; havana_gene "OTTMUSG00000014714.1"; havana_transcript "OTTMUST00000041063.1";
chr5	HAVANA	CDS	116132271	116132399	0	+	2	gene_id "ENSMUSG00000029516.20"; transcript_id "ENSMUST00000112008.9"; gene_type "protein_coding"; gene_name "Cit"; transcript_type "protein_coding"; transcript_name "Cit-203"; exon_number 41; exon_id "ENSMUSE00001253337.2"; level 2; protein_id "ENSMUSP00000107639.3"; transcript_support_level "5"; mgi_id "MGI:105313"; tag "not_organism_supported"; tag "basic"; havana_gene "OTTMUSG00000014714.1"; havana_transcript "OTTMUST00000041063.1";
chr5	HAVANA	exon	116132271	116132399	0	+	.	gene_id "ENSMUSG00000029516.20"; transcript_id "ENSMUST00000145363.8"; gene_type "protein_coding"; gene_name "Cit"; transcript_type "protein_coding_CDS_not_defined"; transcript_name "Cit-213"; exon_number 34; exon_id "ENSMUSE00001295057.2"; level 2; transcript_support_level "5"; mgi_id "MGI:105313"; tag "not_organism_supported"; havana_gene "OTTMUSG00000014714.1"; havana_transcript "OTTMUST00000034911.1";
chr5	HAVANA	exon	116132271	116132399	0	+	.	gene_id "ENSMUSG00000029516.20"; transcript_id "ENSMUST00000147479.8"; gene_type "protein_coding"; gene_name "Cit"; transcript_type "protein_coding_CDS_not_defined"; transcript_name "Cit-216"; exon_number 33; exon_id "ENSMUSE00001295057.2"; level 2; transcript_support_level "1"; mgi_id "MGI:105313"; havana_gene "OTTMUSG00000014714.1"; havana_transcript "OTTMUST00000034907.1";
chr5	HAVANA	exon	116132271	116132399	0	+	.	gene_id "ENSMUSG00000029516.20"; transcript_id "ENSMUST00000122877.8"; gene_type "protein_coding"; gene_name "Cit"; transcript_type "retained_intron"; transcript_name "Cit-204"; exon_number 25; exon_id "ENSMUSE00001295057.2"; level 2; transcript_support_level "1"; mgi_id "MGI:105313"; havana_gene "OTTMUSG00000014714.1"; havana_transcript "OTTMUST00000034919.1";
chr5	HAVANA	exon	116132271	116132399	0	+	.	gene_id "ENSMUSG00000029516.20"; transcript_id "ENSMUST00000123736.2"; gene_type "protein_coding"; gene_name "Cit"; transcript_type "nonsense_mediated_decay"; transcript_name "Cit-205"; exon_number 21; exon_id "ENSMUSE00001295057.2"; level 2; protein_id "ENSMUSP00000134875.2"; transcript_support_level "1"; mgi_id "MGI:105313"; tag "mRNA_start_NF"; tag "cds_start_NF"; havana_gene "OTTMUSG00000014714.1"; havana_transcript "OTTMUST00000034908.1";
chr5	HAVANA	UTR	116132271	116132399	0	+	.	gene_id "ENSMUSG00000029516.20"; transcript_id "ENSMUST00000123736.2"; gene_type "protein_coding"; gene_name "Cit"; transcript_type "nonsense_mediated_decay"; transcript_name "Cit-205"; exon_number 21; exon_id "ENSMUSE00001295057.2"; level 2; protein_id "ENSMUSP00000134875.2"; transcript_support_level "1"; mgi_id "MGI:105313"; tag "mRNA_start_NF"; tag "cds_start_NF"; havana_gene "OTTMUSG00000014714.1"; havana_transcript "OTTMUST00000034908.1";
chr5	ENSEMBL_gcm37	exon	116132271	116132399	2.76841895668686	+	.	gene_id "ENSMUSG00000029516.20"; transcript_id "ENSMUSG00000029516.20_tx_101"; exon_id "chr5_116132271_116132399_+"; exonnum "44"; txlen "6452";
chr5	ENSEMBL_gcm37	exon	116132271	116132399	2.58132741364137	+	.	gene_id "ENSMUSG00000029516.20"; transcript_id "ENSMUSG00000029516.20_tx_102"; exon_id "chr5_116132271_116132399_+"; exonnum "35"; txlen "5408";
chr5	ENSEMBL_gcm37	exon	116132271	116132399	2.45717415482519	+	.	gene_id "ENSMUSG00000029516.20"; transcript_id "ENSMUSG00000029516.20_tx_103"; exon_id "chr5_116132271_116132399_+"; exonnum "35"; txlen "5450";
chr5	ENSEMBL_gcm37	exon	116132271	116132399	2.20322475269879	+	.	gene_id "ENSMUSG00000029516.20"; transcript_id "ENSMUSG00000029516.20_tx_104"; exon_id "chr5_116132271_116132399_+"; exonnum "35"; txlen "5453";
chr5	ENSEMBL_gcm37	exon	116132271	116132399	1.80523245591845	+	.	gene_id "ENSMUSG00000029516.20"; transcript_id "ENSMUSG00000029516.20_tx_105"; exon_id "chr5_116132271_116132399_+"; exonnum "32"; txlen "4956";
chr5	ENSEMBL_gcm37	exon	116132271	116132399	15.8752990068692	+	.	gene_id "ENSMUSG00000029516.20"; transcript_id "ENSMUSG00000029516.20_tx_14"; exon_id "chr5_116132271_116132399_+"; exonnum "34"; txlen "5360";
chr5	ENSEMBL_gcm37	exon	116132271	116132399	15.3570301311984	+	.	gene_id "ENSMUSG00000029516.20"; transcript_id "ENSMUSG00000029516.20_tx_15"; exon_id "chr5_116132271_116132399_+"; exonnum "34"; txlen "5363";
chr5	ENSEMBL_gcm37	exon	116132271	116132399	13.9894333668642	+	.	gene_id "ENSMUSG00000029516.20"; transcript_id "ENSMUSG00000029516.20_tx_18"; exon_id "chr5_116132271_116132399_+"; exonnum "43"; txlen "6340";
chr5	ENSEMBL_gcm37	exon	116132271	116132399	13.1931474420811	+	.	gene_id "ENSMUSG00000029516.20"; transcript_id "ENSMUSG00000029516.20_tx_21"; exon_id "chr5_116132271_116132399_+"; exonnum "43"; txlen "6337";
chr5	ENSEMBL_gcm37	exon	116132271	116132399	13.0024296107208	+	.	gene_id "ENSMUSG00000029516.20"; transcript_id "ENSMUSG00000029516.20_tx_23"; exon_id "chr5_116132271_116132399_+"; exonnum "33"; txlen "5037";
chr5	ENSEMBL_gcm37	exon	116132271	116132399	12.5027557240718	+	.	gene_id "ENSMUSG00000029516.20"; transcript_id "ENSMUSG00000029516.20_tx_24"; exon_id "chr5_116132271_116132399_+"; exonnum "35"; txlen "5531";
chr5	ENSEMBL_gcm37	exon	116132271	116132399	12.2852209971751	+	.	gene_id "ENSMUSG00000029516.20"; transcript_id "ENSMUSG00000029516.20_tx_25"; exon_id "chr5_116132271_116132399_+"; exonnum "43"; txlen "6382";
chr5	ENSEMBL_gcm37	exon	116132271	116132399	12.2720183475332	+	.	gene_id "ENSMUSG00000029516.20"; transcript_id "ENSMUSG00000029516.20_tx_26"; exon_id "chr5_116132271_116132399_+"; exonnum "43"; txlen "6385";
chr5	ENSEMBL_gcm37	exon	116132271	116132399	12.2635685967982	+	.	gene_id "ENSMUSG00000029516.20"; transcript_id "ENSMUSG00000029516.20_tx_27"; exon_id "chr5_116132271_116132399_+"; exonnum "35"; txlen "5534";
chr5	ENSEMBL_gcm37	exon	116132271	116132399	12.2009126139174	+	.	gene_id "ENSMUSG00000029516.20"; transcript_id "ENSMUSG00000029516.20_tx_28"; exon_id "chr5_116132271_116132399_+"; exonnum "44"; txlen "6385";
chr5	ENSEMBL_gcm37	exon	116132271	116132399	12.1657932241699	+	.	gene_id "ENSMUSG00000029516.20"; transcript_id "ENSMUSG00000029516.20_tx_29"; exon_id "chr5_116132271_116132399_+"; exonnum "33"; txlen "5040";
chr5	ENSEMBL_gcm37	exon	116132271	116132399	11.6686736636242	+	.	gene_id "ENSMUSG00000029516.20"; transcript_id "ENSMUSG00000029516.20_tx_31"; exon_id "chr5_116132271_116132399_+"; exonnum "44"; txlen "6382";
chr5	ENSEMBL_gcm37	exon	116132271	116132399	10.7330840624751	+	.	gene_id "ENSMUSG00000029516.20"; transcript_id "ENSMUSG00000029516.20_tx_35"; exon_id "chr5_116132271_116132399_+"; exonnum "44"; txlen "6430";
chr5	ENSEMBL_gcm37	exon	116132271	116132399	10.4138502785446	+	.	gene_id "ENSMUSG00000029516.20"; transcript_id "ENSMUSG00000029516.20_tx_36"; exon_id "chr5_116132271_116132399_+"; exonnum "44"; txlen "6427";
chr5	ENSEMBL_gcm37	exon	116132271	116132399	9.93895225233804	+	.	gene_id "ENSMUSG00000029516.20"; transcript_id "ENSMUSG00000029516.20_tx_39"; exon_id "chr5_116132271_116132399_+"; exonnum "34"; txlen "5405";
chr5	ENSEMBL_gcm37	exon	116132271	116132399	9.64570286569264	+	.	gene_id "ENSMUSG00000029516.20"; transcript_id "ENSMUSG00000029516.20_tx_41"; exon_id "chr5_116132271_116132399_+"; exonnum "34"; txlen "5408";
chr5	ENSEMBL_gcm37	exon	116132271	116132399	9.52301187412168	+	.	gene_id "ENSMUSG00000029516.20"; transcript_id "ENSMUSG00000029516.20_tx_42"; exon_id "chr5_116132271_116132399_+"; exonnum "33"; txlen "5082";
chr5	ENSEMBL_gcm37	exon	116132271	116132399	8.57512888024356	+	.	gene_id "ENSMUSG00000029516.20"; transcript_id "ENSMUSG00000029516.20_tx_51"; exon_id "chr5_116132271_116132399_+"; exonnum "33"; txlen "5085";
chr5	ENSEMBL_gcm37	exon	116132271	116132399	8.28263216599527	+	.	gene_id "ENSMUSG00000029516.20"; transcript_id "ENSMUSG00000029516.20_tx_54"; exon_id "chr5_116132271_116132399_+"; exonnum "34"; txlen "5082";
chr5	ENSEMBL_gcm37	exon	116132271	116132399	7.53985464378726	+	.	gene_id "ENSMUSG00000029516.20"; transcript_id "ENSMUSG00000029516.20_tx_55"; exon_id "chr5_116132271_116132399_+"; exonnum "34"; txlen "5085";
chr5	ENSEMBL_gcm37	exon	116132271	116132399	6.66156957167732	+	.	gene_id "ENSMUSG00000029516.20"; transcript_id "ENSMUSG00000029516.20_tx_56"; exon_id "chr5_116132271_116132399_+"; exonnum "34"; txlen "5127";
chr5	ENSEMBL_gcm37	exon	116132271	116132399	6.50294012883561	+	.	gene_id "ENSMUSG00000029516.20"; transcript_id "ENSMUSG00000029516.20_tx_57"; exon_id "chr5_116132271_116132399_+"; exonnum "25"; txlen "4103";
chr5	ENSEMBL_gcm37	exon	116132271	116132399	6.45505695182085	+	.	gene_id "ENSMUSG00000029516.20"; transcript_id "ENSMUSG00000029516.20_tx_58"; exon_id "chr5_116132271_116132399_+"; exonnum "26"; txlen "4148";
chr5	ENSEMBL_gcm37	exon	116132271	116132399	6.37837954934069	+	.	gene_id "ENSMUSG00000029516.20"; transcript_id "ENSMUSG00000029516.20_tx_59"; exon_id "chr5_116132271_116132399_+"; exonnum "25"; txlen "4106";
chr5	ENSEMBL_gcm37	exon	116132271	116132399	6.36404221066364	+	.	gene_id "ENSMUSG00000029516.20"; transcript_id "ENSMUSG00000029516.20_tx_60"; exon_id "chr5_116132271_116132399_+"; exonnum "26"; txlen "4151";
chr5	ENSEMBL_gcm37	exon	116132271	116132399	6.20599777340977	+	.	gene_id "ENSMUSG00000029516.20"; transcript_id "ENSMUSG00000029516.20_tx_61"; exon_id "chr5_116132271_116132399_+"; exonnum "26"; txlen "4193";
chr5	ENSEMBL_gcm37	exon	116132271	116132399	6.03674917937959	+	.	gene_id "ENSMUSG00000029516.20"; transcript_id "ENSMUSG00000029516.20_tx_63"; exon_id "chr5_116132271_116132399_+"; exonnum "26"; txlen "4196";
chr5	ENSEMBL_gcm37	exon	116132271	116132399	5.95928220557156	+	.	gene_id "ENSMUSG00000029516.20"; transcript_id "ENSMUSG00000029516.20_tx_64"; exon_id "chr5_116132271_116132399_+"; exonnum "34"; txlen "5130";
chr5	ENSEMBL_gcm37	exon	116132271	116132399	5.76570715949619	+	.	gene_id "ENSMUSG00000029516.20"; transcript_id "ENSMUSG00000029516.20_tx_65"; exon_id "chr5_116132271_116132399_+"; exonnum "25"; txlen "4148";
chr5	ENSEMBL_gcm37	exon	116132271	116132399	5.64959499299655	+	.	gene_id "ENSMUSG00000029516.20"; transcript_id "ENSMUSG00000029516.20_tx_66"; exon_id "chr5_116132271_116132399_+"; exonnum "25"; txlen "4151";
chr5	ENSEMBL_gcm37	exon	116132271	116132399	19.815816525242	+	.	gene_id "ENSMUSG00000029516.20"; transcript_id "ENSMUSG00000029516.20_tx_7"; exon_id "chr5_116132271_116132399_+"; exonnum "35"; txlen "5486";
chr5	ENSEMBL_gcm37	exon	116132271	116132399	4.59600404267545	+	.	gene_id "ENSMUSG00000029516.20"; transcript_id "ENSMUSG00000029516.20_tx_72"; exon_id "chr5_116132271_116132399_+"; exonnum "32"; txlen "4911";
chr5	ENSEMBL_gcm37	exon	116132271	116132399	4.54698862911753	+	.	gene_id "ENSMUSG00000029516.20"; transcript_id "ENSMUSG00000029516.20_tx_73"; exon_id "chr5_116132271_116132399_+"; exonnum "36"; txlen "5534";
chr5	ENSEMBL_gcm37	exon	116132271	116132399	4.38805692816494	+	.	gene_id "ENSMUSG00000029516.20"; transcript_id "ENSMUSG00000029516.20_tx_76"; exon_id "chr5_116132271_116132399_+"; exonnum "36"; txlen "5531";
chr5	ENSEMBL_gcm37	exon	116132271	116132399	19.0402219636064	+	.	gene_id "ENSMUSG00000029516.20"; transcript_id "ENSMUSG00000029516.20_tx_8"; exon_id "chr5_116132271_116132399_+"; exonnum "35"; txlen "5489";
chr5	ENSEMBL_gcm37	exon	116132271	116132399	4.02747390836801	+	.	gene_id "ENSMUSG00000029516.20"; transcript_id "ENSMUSG00000029516.20_tx_80"; exon_id "chr5_116132271_116132399_+"; exonnum "36"; txlen "5576";
chr5	ENSEMBL_gcm37	exon	116132271	116132399	3.95284050996022	+	.	gene_id "ENSMUSG00000029516.20"; transcript_id "ENSMUSG00000029516.20_tx_82"; exon_id "chr5_116132271_116132399_+"; exonnum "32"; txlen "4914";
chr5	ENSEMBL_gcm37	exon	116132271	116132399	3.81926983141257	+	.	gene_id "ENSMUSG00000029516.20"; transcript_id "ENSMUSG00000029516.20_tx_83"; exon_id "chr5_116132271_116132399_+"; exonnum "36"; txlen "5579";
chr5	ENSEMBL_gcm37	exon	116132271	116132399	3.57198075933718	+	.	gene_id "ENSMUSG00000029516.20"; transcript_id "ENSMUSG00000029516.20_tx_86"; exon_id "chr5_116132271_116132399_+"; exonnum "43"; txlen "6365";
chr5	ENSEMBL_gcm37	exon	116132271	116132399	3.41781862166966	+	.	gene_id "ENSMUSG00000029516.20"; transcript_id "ENSMUSG00000029516.20_tx_89"; exon_id "chr5_116132271_116132399_+"; exonnum "43"; txlen "6362";
chr5	ENSEMBL_gcm37	exon	116132271	116132399	3.40098705953063	+	.	gene_id "ENSMUSG00000029516.20"; transcript_id "ENSMUSG00000029516.20_tx_90"; exon_id "chr5_116132271_116132399_+"; exonnum "43"; txlen "6410";
chr5	ENSEMBL_gcm37	exon	116132271	116132399	3.33617236660645	+	.	gene_id "ENSMUSG00000029516.20"; transcript_id "ENSMUSG00000029516.20_tx_93"; exon_id "chr5_116132271_116132399_+"; exonnum "44"; txlen "6410";
chr5	ENSEMBL_gcm37	exon	116132271	116132399	3.19193446205222	+	.	gene_id "ENSMUSG00000029516.20"; transcript_id "ENSMUSG00000029516.20_tx_94"; exon_id "chr5_116132271_116132399_+"; exonnum "44"; txlen "6455";
chr5	ENSEMBL_gcm37	exon	116132271	116132399	3.08056077107176	+	.	gene_id "ENSMUSG00000029516.20"; transcript_id "ENSMUSG00000029516.20_tx_96"; exon_id "chr5_116132271_116132399_+"; exonnum "35"; txlen "5405";
chr5	ENSEMBL_gcm37	exon	116132271	116132399	3.01910598035776	+	.	gene_id "ENSMUSG00000029516.20"; transcript_id "ENSMUSG00000029516.20_tx_98"; exon_id "chr5_116132271_116132399_+"; exonnum "44"; txlen "6407";
chr5	ENSEMBL_gcm37	exon	116132271	116132399	2.9655619841158	+	.	gene_id "ENSMUSG00000029516.20"; transcript_id "ENSMUSG00000029516.20_tx_99"; exon_id "chr5_116132271_116132399_+"; exonnum "43"; txlen "6407";
chr5	HAVANA	exon	116133452	116133532	0	+	.	gene_id "ENSMUSG00000029516.20"; transcript_id "ENSMUST00000141101.5"; gene_type "protein_coding"; gene_name "Cit"; transcript_type "protein_coding"; transcript_name "Cit-212"; exon_number 42; exon_id "ENSMUSE00001224031.2"; level 2; protein_id "ENSMUSP00000115802.3"; transcript_support_level "5"; mgi_id "MGI:105313"; tag "basic"; havana_gene "OTTMUSG00000014714.1"; havana_transcript "OTTMUST00000034906.1";
chr5	HAVANA	CDS	116133452	116133532	0	+	2	gene_id "ENSMUSG00000029516.20"; transcript_id "ENSMUST00000141101.5"; gene_type "protein_coding"; gene_name "Cit"; transcript_type "protein_coding"; transcript_name "Cit-212"; exon_number 42; exon_id "ENSMUSE00001224031.2"; level 2; protein_id "ENSMUSP00000115802.3"; transcript_support_level "5"; mgi_id "MGI:105313"; tag "basic"; havana_gene "OTTMUSG00000014714.1"; havana_transcript "OTTMUST00000034906.1";
chr5	HAVANA	exon	116133452	116133532	0	+	.	gene_id "ENSMUSG00000029516.20"; transcript_id "ENSMUST00000051704.15"; gene_type "protein_coding"; gene_name "Cit"; transcript_type "protein_coding"; transcript_name "Cit-201"; exon_number 43; exon_id "ENSMUSE00001224031.2"; level 2; protein_id "ENSMUSP00000062049.9"; transcript_support_level "1"; mgi_id "MGI:105313"; tag "basic"; tag "appris_principal_4"; tag "CCDS"; ccdsid "CCDS19597.1"; havana_gene "OTTMUSG00000014714.1"; havana_transcript "OTTMUST00000034905.1";
chr5	HAVANA	CDS	116133452	116133532	0	+	2	gene_id "ENSMUSG00000029516.20"; transcript_id "ENSMUST00000051704.15"; gene_type "protein_coding"; gene_name "Cit"; transcript_type "protein_coding"; transcript_name "Cit-201"; exon_number 43; exon_id "ENSMUSE00001224031.2"; level 2; protein_id "ENSMUSP00000062049.9"; transcript_support_level "1"; mgi_id "MGI:105313"; tag "basic"; tag "appris_principal_4"; tag "CCDS"; ccdsid "CCDS19597.1"; havana_gene "OTTMUSG00000014714.1"; havana_transcript "OTTMUST00000034905.1";
chr5	HAVANA	exon	116133452	116133532	0	+	.	gene_id "ENSMUSG00000029516.20"; transcript_id "ENSMUST00000102560.7"; gene_type "protein_coding"; gene_name "Cit"; transcript_type "protein_coding"; transcript_name "Cit-202"; exon_number 43; exon_id "ENSMUSE00001224031.2"; level 2; protein_id "ENSMUSP00000099620.4"; transcript_support_level "5"; mgi_id "MGI:105313"; tag "not_organism_supported"; tag "basic"; tag "Ensembl_canonical"; tag "GENCODE_Primary"; tag "appris_alternative_1"; havana_gene "OTTMUSG00000014714.1"; havana_transcript "OTTMUST00000041064.1";
chr5	HAVANA	CDS	116133452	116133532	0	+	2	gene_id "ENSMUSG00000029516.20"; transcript_id "ENSMUST00000102560.7"; gene_type "protein_coding"; gene_name "Cit"; transcript_type "protein_coding"; transcript_name "Cit-202"; exon_number 43; exon_id "ENSMUSE00001224031.2"; level 2; protein_id "ENSMUSP00000099620.4"; transcript_support_level "5"; mgi_id "MGI:105313"; tag "not_organism_supported"; tag "basic"; tag "Ensembl_canonical"; tag "GENCODE_Primary"; tag "appris_alternative_1"; havana_gene "OTTMUSG00000014714.1"; havana_transcript "OTTMUST00000041064.1";
chr5	HAVANA	exon	116133452	116133532	0	+	.	gene_id "ENSMUSG00000029516.20"; transcript_id "ENSMUST00000112008.9"; gene_type "protein_coding"; gene_name "Cit"; transcript_type "protein_coding"; transcript_name "Cit-203"; exon_number 42; exon_id "ENSMUSE00001224031.2"; level 2; protein_id "ENSMUSP00000107639.3"; transcript_support_level "5"; mgi_id "MGI:105313"; tag "not_organism_supported"; tag "basic"; havana_gene "OTTMUSG00000014714.1"; havana_transcript "OTTMUST00000041063.1";
chr5	HAVANA	CDS	116133452	116133532	0	+	2	gene_id "ENSMUSG00000029516.20"; transcript_id "ENSMUST00000112008.9"; gene_type "protein_coding"; gene_name "Cit"; transcript_type "protein_coding"; transcript_name "Cit-203"; exon_number 42; exon_id "ENSMUSE00001224031.2"; level 2; protein_id "ENSMUSP00000107639.3"; transcript_support_level "5"; mgi_id "MGI:105313"; tag "not_organism_supported"; tag "basic"; havana_gene "OTTMUSG00000014714.1"; havana_transcript "OTTMUST00000041063.1";
chr5	HAVANA	exon	116133452	116133532	0	+	.	gene_id "ENSMUSG00000029516.20"; transcript_id "ENSMUST00000145363.8"; gene_type "protein_coding"; gene_name "Cit"; transcript_type "protein_coding_CDS_not_defined"; transcript_name "Cit-213"; exon_number 35; exon_id "ENSMUSE00001275695.2"; level 2; transcript_support_level "5"; mgi_id "MGI:105313"; tag "not_organism_supported"; havana_gene "OTTMUSG00000014714.1"; havana_transcript "OTTMUST00000034911.1";
chr5	HAVANA	exon	116133452	116133532	0	+	.	gene_id "ENSMUSG00000029516.20"; transcript_id "ENSMUST00000147479.8"; gene_type "protein_coding"; gene_name "Cit"; transcript_type "protein_coding_CDS_not_defined"; transcript_name "Cit-216"; exon_number 34; exon_id "ENSMUSE00001275695.2"; level 2; transcript_support_level "1"; mgi_id "MGI:105313"; havana_gene "OTTMUSG00000014714.1"; havana_transcript "OTTMUST00000034907.1";
chr5	HAVANA	exon	116133452	116133532	0	+	.	gene_id "ENSMUSG00000029516.20"; transcript_id "ENSMUST00000122877.8"; gene_type "protein_coding"; gene_name "Cit"; transcript_type "retained_intron"; transcript_name "Cit-204"; exon_number 26; exon_id "ENSMUSE00001275695.2"; level 2; transcript_support_level "1"; mgi_id "MGI:105313"; havana_gene "OTTMUSG00000014714.1"; havana_transcript "OTTMUST00000034919.1";
chr5	HAVANA	exon	116133452	116133532	0	+	.	gene_id "ENSMUSG00000029516.20"; transcript_id "ENSMUST00000123736.2"; gene_type "protein_coding"; gene_name "Cit"; transcript_type "nonsense_mediated_decay"; transcript_name "Cit-205"; exon_number 22; exon_id "ENSMUSE00001275695.2"; level 2; protein_id "ENSMUSP00000134875.2"; transcript_support_level "1"; mgi_id "MGI:105313"; tag "mRNA_start_NF"; tag "cds_start_NF"; havana_gene "OTTMUSG00000014714.1"; havana_transcript "OTTMUST00000034908.1";
chr5	HAVANA	UTR	116133452	116133532	0	+	.	gene_id "ENSMUSG00000029516.20"; transcript_id "ENSMUST00000123736.2"; gene_type "protein_coding"; gene_name "Cit"; transcript_type "nonsense_mediated_decay"; transcript_name "Cit-205"; exon_number 22; exon_id "ENSMUSE00001275695.2"; level 2; protein_id "ENSMUSP00000134875.2"; transcript_support_level "1"; mgi_id "MGI:105313"; tag "mRNA_start_NF"; tag "cds_start_NF"; havana_gene "OTTMUSG00000014714.1"; havana_transcript "OTTMUST00000034908.1";
chr5	ENSEMBL_gcm37	exon	116133452	116133532	2.76841895668686	+	.	gene_id "ENSMUSG00000029516.20"; transcript_id "ENSMUSG00000029516.20_tx_101"; exon_id "chr5_116133452_116133532_+"; exonnum "45"; txlen "6452";
chr5	ENSEMBL_gcm37	exon	116133452	116133532	2.58132741364137	+	.	gene_id "ENSMUSG00000029516.20"; transcript_id "ENSMUSG00000029516.20_tx_102"; exon_id "chr5_116133452_116133532_+"; exonnum "36"; txlen "5408";
chr5	ENSEMBL_gcm37	exon	116133452	116133532	2.45717415482519	+	.	gene_id "ENSMUSG00000029516.20"; transcript_id "ENSMUSG00000029516.20_tx_103"; exon_id "chr5_116133452_116133532_+"; exonnum "36"; txlen "5450";
chr5	ENSEMBL_gcm37	exon	116133452	116133532	2.20322475269879	+	.	gene_id "ENSMUSG00000029516.20"; transcript_id "ENSMUSG00000029516.20_tx_104"; exon_id "chr5_116133452_116133532_+"; exonnum "36"; txlen "5453";
chr5	ENSEMBL_gcm37	exon	116133452	116133532	1.80523245591845	+	.	gene_id "ENSMUSG00000029516.20"; transcript_id "ENSMUSG00000029516.20_tx_105"; exon_id "chr5_116133452_116133532_+"; exonnum "33"; txlen "4956";
chr5	ENSEMBL_gcm37	exon	116133452	116133532	15.8752990068692	+	.	gene_id "ENSMUSG00000029516.20"; transcript_id "ENSMUSG00000029516.20_tx_14"; exon_id "chr5_116133452_116133532_+"; exonnum "35"; txlen "5360";
chr5	ENSEMBL_gcm37	exon	116133452	116133532	15.3570301311984	+	.	gene_id "ENSMUSG00000029516.20"; transcript_id "ENSMUSG00000029516.20_tx_15"; exon_id "chr5_116133452_116133532_+"; exonnum "35"; txlen "5363";
chr5	ENSEMBL_gcm37	exon	116133452	116133532	13.9894333668642	+	.	gene_id "ENSMUSG00000029516.20"; transcript_id "ENSMUSG00000029516.20_tx_18"; exon_id "chr5_116133452_116133532_+"; exonnum "44"; txlen "6340";
chr5	ENSEMBL_gcm37	exon	116133452	116133532	13.1931474420811	+	.	gene_id "ENSMUSG00000029516.20"; transcript_id "ENSMUSG00000029516.20_tx_21"; exon_id "chr5_116133452_116133532_+"; exonnum "44"; txlen "6337";
chr5	ENSEMBL_gcm37	exon	116133452	116133532	13.0024296107208	+	.	gene_id "ENSMUSG00000029516.20"; transcript_id "ENSMUSG00000029516.20_tx_23"; exon_id "chr5_116133452_116133532_+"; exonnum "34"; txlen "5037";
chr5	ENSEMBL_gcm37	exon	116133452	116133532	12.5027557240718	+	.	gene_id "ENSMUSG00000029516.20"; transcript_id "ENSMUSG00000029516.20_tx_24"; exon_id "chr5_116133452_116133532_+"; exonnum "36"; txlen "5531";
chr5	ENSEMBL_gcm37	exon	116133452	116133532	12.2852209971751	+	.	gene_id "ENSMUSG00000029516.20"; transcript_id "ENSMUSG00000029516.20_tx_25"; exon_id "chr5_116133452_116133532_+"; exonnum "44"; txlen "6382";
chr5	ENSEMBL_gcm37	exon	116133452	116133532	12.2720183475332	+	.	gene_id "ENSMUSG00000029516.20"; transcript_id "ENSMUSG00000029516.20_tx_26"; exon_id "chr5_116133452_116133532_+"; exonnum "44"; txlen "6385";
chr5	ENSEMBL_gcm37	exon	116133452	116133532	12.2635685967982	+	.	gene_id "ENSMUSG00000029516.20"; transcript_id "ENSMUSG00000029516.20_tx_27"; exon_id "chr5_116133452_116133532_+"; exonnum "36"; txlen "5534";
chr5	ENSEMBL_gcm37	exon	116133452	116133532	12.2009126139174	+	.	gene_id "ENSMUSG00000029516.20"; transcript_id "ENSMUSG00000029516.20_tx_28"; exon_id "chr5_116133452_116133532_+"; exonnum "45"; txlen "6385";
chr5	ENSEMBL_gcm37	exon	116133452	116133532	12.1657932241699	+	.	gene_id "ENSMUSG00000029516.20"; transcript_id "ENSMUSG00000029516.20_tx_29"; exon_id "chr5_116133452_116133532_+"; exonnum "34"; txlen "5040";
chr5	ENSEMBL_gcm37	exon	116133452	116133532	11.6686736636242	+	.	gene_id "ENSMUSG00000029516.20"; transcript_id "ENSMUSG00000029516.20_tx_31"; exon_id "chr5_116133452_116133532_+"; exonnum "45"; txlen "6382";
chr5	ENSEMBL_gcm37	exon	116133452	116133532	10.7330840624751	+	.	gene_id "ENSMUSG00000029516.20"; transcript_id "ENSMUSG00000029516.20_tx_35"; exon_id "chr5_116133452_116133532_+"; exonnum "45"; txlen "6430";
chr5	ENSEMBL_gcm37	exon	116133452	116133532	10.4138502785446	+	.	gene_id "ENSMUSG00000029516.20"; transcript_id "ENSMUSG00000029516.20_tx_36"; exon_id "chr5_116133452_116133532_+"; exonnum "45"; txlen "6427";
chr5	ENSEMBL_gcm37	exon	116133452	116133532	9.93895225233804	+	.	gene_id "ENSMUSG00000029516.20"; transcript_id "ENSMUSG00000029516.20_tx_39"; exon_id "chr5_116133452_116133532_+"; exonnum "35"; txlen "5405";
chr5	ENSEMBL_gcm37	exon	116133452	116133532	9.64570286569264	+	.	gene_id "ENSMUSG00000029516.20"; transcript_id "ENSMUSG00000029516.20_tx_41"; exon_id "chr5_116133452_116133532_+"; exonnum "35"; txlen "5408";
chr5	ENSEMBL_gcm37	exon	116133452	116133532	9.52301187412168	+	.	gene_id "ENSMUSG00000029516.20"; transcript_id "ENSMUSG00000029516.20_tx_42"; exon_id "chr5_116133452_116133532_+"; exonnum "34"; txlen "5082";
chr5	ENSEMBL_gcm37	exon	116133452	116133532	8.57512888024356	+	.	gene_id "ENSMUSG00000029516.20"; transcript_id "ENSMUSG00000029516.20_tx_51"; exon_id "chr5_116133452_116133532_+"; exonnum "34"; txlen "5085";
chr5	ENSEMBL_gcm37	exon	116133452	116133532	8.28263216599527	+	.	gene_id "ENSMUSG00000029516.20"; transcript_id "ENSMUSG00000029516.20_tx_54"; exon_id "chr5_116133452_116133532_+"; exonnum "35"; txlen "5082";
chr5	ENSEMBL_gcm37	exon	116133452	116133532	7.53985464378726	+	.	gene_id "ENSMUSG00000029516.20"; transcript_id "ENSMUSG00000029516.20_tx_55"; exon_id "chr5_116133452_116133532_+"; exonnum "35"; txlen "5085";
chr5	ENSEMBL_gcm37	exon	116133452	116133532	6.66156957167732	+	.	gene_id "ENSMUSG00000029516.20"; transcript_id "ENSMUSG00000029516.20_tx_56"; exon_id "chr5_116133452_116133532_+"; exonnum "35"; txlen "5127";
chr5	ENSEMBL_gcm37	exon	116133452	116133532	6.50294012883561	+	.	gene_id "ENSMUSG00000029516.20"; transcript_id "ENSMUSG00000029516.20_tx_57"; exon_id "chr5_116133452_116133532_+"; exonnum "26"; txlen "4103";
chr5	ENSEMBL_gcm37	exon	116133452	116133532	6.45505695182085	+	.	gene_id "ENSMUSG00000029516.20"; transcript_id "ENSMUSG00000029516.20_tx_58"; exon_id "chr5_116133452_116133532_+"; exonnum "27"; txlen "4148";
chr5	ENSEMBL_gcm37	exon	116133452	116133532	6.37837954934069	+	.	gene_id "ENSMUSG00000029516.20"; transcript_id "ENSMUSG00000029516.20_tx_59"; exon_id "chr5_116133452_116133532_+"; exonnum "26"; txlen "4106";
chr5	ENSEMBL_gcm37	exon	116133452	116133532	6.36404221066364	+	.	gene_id "ENSMUSG00000029516.20"; transcript_id "ENSMUSG00000029516.20_tx_60"; exon_id "chr5_116133452_116133532_+"; exonnum "27"; txlen "4151";
chr5	ENSEMBL_gcm37	exon	116133452	116133532	6.20599777340977	+	.	gene_id "ENSMUSG00000029516.20"; transcript_id "ENSMUSG00000029516.20_tx_61"; exon_id "chr5_116133452_116133532_+"; exonnum "27"; txlen "4193";
chr5	ENSEMBL_gcm37	exon	116133452	116133532	6.03674917937959	+	.	gene_id "ENSMUSG00000029516.20"; transcript_id "ENSMUSG00000029516.20_tx_63"; exon_id "chr5_116133452_116133532_+"; exonnum "27"; txlen "4196";
chr5	ENSEMBL_gcm37	exon	116133452	116133532	5.95928220557156	+	.	gene_id "ENSMUSG00000029516.20"; transcript_id "ENSMUSG00000029516.20_tx_64"; exon_id "chr5_116133452_116133532_+"; exonnum "35"; txlen "5130";
chr5	ENSEMBL_gcm37	exon	116133452	116133532	5.76570715949619	+	.	gene_id "ENSMUSG00000029516.20"; transcript_id "ENSMUSG00000029516.20_tx_65"; exon_id "chr5_116133452_116133532_+"; exonnum "26"; txlen "4148";
chr5	ENSEMBL_gcm37	exon	116133452	116133532	5.64959499299655	+	.	gene_id "ENSMUSG00000029516.20"; transcript_id "ENSMUSG00000029516.20_tx_66"; exon_id "chr5_116133452_116133532_+"; exonnum "26"; txlen "4151";
chr5	ENSEMBL_gcm37	exon	116133452	116133532	19.815816525242	+	.	gene_id "ENSMUSG00000029516.20"; transcript_id "ENSMUSG00000029516.20_tx_7"; exon_id "chr5_116133452_116133532_+"; exonnum "36"; txlen "5486";
chr5	ENSEMBL_gcm37	exon	116133452	116133532	4.59600404267545	+	.	gene_id "ENSMUSG00000029516.20"; transcript_id "ENSMUSG00000029516.20_tx_72"; exon_id "chr5_116133452_116133532_+"; exonnum "33"; txlen "4911";
chr5	ENSEMBL_gcm37	exon	116133452	116133532	4.54698862911753	+	.	gene_id "ENSMUSG00000029516.20"; transcript_id "ENSMUSG00000029516.20_tx_73"; exon_id "chr5_116133452_116133532_+"; exonnum "37"; txlen "5534";
chr5	ENSEMBL_gcm37	exon	116133452	116133532	4.38805692816494	+	.	gene_id "ENSMUSG00000029516.20"; transcript_id "ENSMUSG00000029516.20_tx_76"; exon_id "chr5_116133452_116133532_+"; exonnum "37"; txlen "5531";
chr5	ENSEMBL_gcm37	exon	116133452	116133532	19.0402219636064	+	.	gene_id "ENSMUSG00000029516.20"; transcript_id "ENSMUSG00000029516.20_tx_8"; exon_id "chr5_116133452_116133532_+"; exonnum "36"; txlen "5489";
chr5	ENSEMBL_gcm37	exon	116133452	116133532	4.02747390836801	+	.	gene_id "ENSMUSG00000029516.20"; transcript_id "ENSMUSG00000029516.20_tx_80"; exon_id "chr5_116133452_116133532_+"; exonnum "37"; txlen "5576";
chr5	ENSEMBL_gcm37	exon	116133452	116133532	3.95284050996022	+	.	gene_id "ENSMUSG00000029516.20"; transcript_id "ENSMUSG00000029516.20_tx_82"; exon_id "chr5_116133452_116133532_+"; exonnum "33"; txlen "4914";
chr5	ENSEMBL_gcm37	exon	116133452	116133532	3.81926983141257	+	.	gene_id "ENSMUSG00000029516.20"; transcript_id "ENSMUSG00000029516.20_tx_83"; exon_id "chr5_116133452_116133532_+"; exonnum "37"; txlen "5579";
chr5	ENSEMBL_gcm37	exon	116133452	116133532	3.57198075933718	+	.	gene_id "ENSMUSG00000029516.20"; transcript_id "ENSMUSG00000029516.20_tx_86"; exon_id "chr5_116133452_116133532_+"; exonnum "44"; txlen "6365";
chr5	ENSEMBL_gcm37	exon	116133452	116133532	3.41781862166966	+	.	gene_id "ENSMUSG00000029516.20"; transcript_id "ENSMUSG00000029516.20_tx_89"; exon_id "chr5_116133452_116133532_+"; exonnum "44"; txlen "6362";
chr5	ENSEMBL_gcm37	exon	116133452	116133532	3.40098705953063	+	.	gene_id "ENSMUSG00000029516.20"; transcript_id "ENSMUSG00000029516.20_tx_90"; exon_id "chr5_116133452_116133532_+"; exonnum "44"; txlen "6410";
chr5	ENSEMBL_gcm37	exon	116133452	116133532	3.33617236660645	+	.	gene_id "ENSMUSG00000029516.20"; transcript_id "ENSMUSG00000029516.20_tx_93"; exon_id "chr5_116133452_116133532_+"; exonnum "45"; txlen "6410";
chr5	ENSEMBL_gcm37	exon	116133452	116133532	3.19193446205222	+	.	gene_id "ENSMUSG00000029516.20"; transcript_id "ENSMUSG00000029516.20_tx_94"; exon_id "chr5_116133452_116133532_+"; exonnum "45"; txlen "6455";
chr5	ENSEMBL_gcm37	exon	116133452	116133532	3.08056077107176	+	.	gene_id "ENSMUSG00000029516.20"; transcript_id "ENSMUSG00000029516.20_tx_96"; exon_id "chr5_116133452_116133532_+"; exonnum "36"; txlen "5405";
chr5	ENSEMBL_gcm37	exon	116133452	116133532	3.01910598035776	+	.	gene_id "ENSMUSG00000029516.20"; transcript_id "ENSMUSG00000029516.20_tx_98"; exon_id "chr5_116133452_116133532_+"; exonnum "45"; txlen "6407";
chr5	ENSEMBL_gcm37	exon	116133452	116133532	2.9655619841158	+	.	gene_id "ENSMUSG00000029516.20"; transcript_id "ENSMUSG00000029516.20_tx_99"; exon_id "chr5_116133452_116133532_+"; exonnum "44"; txlen "6407";
chr5	HAVANA	exon	116135551	116135629	0	+	.	gene_id "ENSMUSG00000029516.20"; transcript_id "ENSMUST00000141101.5"; gene_type "protein_coding"; gene_name "Cit"; transcript_type "protein_coding"; transcript_name "Cit-212"; exon_number 43; exon_id "ENSMUSE00001253371.2"; level 2; protein_id "ENSMUSP00000115802.3"; transcript_support_level "5"; mgi_id "MGI:105313"; tag "basic"; havana_gene "OTTMUSG00000014714.1"; havana_transcript "OTTMUST00000034906.1";
chr5	HAVANA	CDS	116135551	116135629	0	+	2	gene_id "ENSMUSG00000029516.20"; transcript_id "ENSMUST00000141101.5"; gene_type "protein_coding"; gene_name "Cit"; transcript_type "protein_coding"; transcript_name "Cit-212"; exon_number 43; exon_id "ENSMUSE00001253371.2"; level 2; protein_id "ENSMUSP00000115802.3"; transcript_support_level "5"; mgi_id "MGI:105313"; tag "basic"; havana_gene "OTTMUSG00000014714.1"; havana_transcript "OTTMUST00000034906.1";
chr5	HAVANA	exon	116135551	116135629	0	+	.	gene_id "ENSMUSG00000029516.20"; transcript_id "ENSMUST00000051704.15"; gene_type "protein_coding"; gene_name "Cit"; transcript_type "protein_coding"; transcript_name "Cit-201"; exon_number 44; exon_id "ENSMUSE00001253371.2"; level 2; protein_id "ENSMUSP00000062049.9"; transcript_support_level "1"; mgi_id "MGI:105313"; tag "basic"; tag "appris_principal_4"; tag "CCDS"; ccdsid "CCDS19597.1"; havana_gene "OTTMUSG00000014714.1"; havana_transcript "OTTMUST00000034905.1";
chr5	HAVANA	CDS	116135551	116135629	0	+	2	gene_id "ENSMUSG00000029516.20"; transcript_id "ENSMUST00000051704.15"; gene_type "protein_coding"; gene_name "Cit"; transcript_type "protein_coding"; transcript_name "Cit-201"; exon_number 44; exon_id "ENSMUSE00001253371.2"; level 2; protein_id "ENSMUSP00000062049.9"; transcript_support_level "1"; mgi_id "MGI:105313"; tag "basic"; tag "appris_principal_4"; tag "CCDS"; ccdsid "CCDS19597.1"; havana_gene "OTTMUSG00000014714.1"; havana_transcript "OTTMUST00000034905.1";
chr5	HAVANA	exon	116135551	116135629	0	+	.	gene_id "ENSMUSG00000029516.20"; transcript_id "ENSMUST00000102560.7"; gene_type "protein_coding"; gene_name "Cit"; transcript_type "protein_coding"; transcript_name "Cit-202"; exon_number 44; exon_id "ENSMUSE00001253371.2"; level 2; protein_id "ENSMUSP00000099620.4"; transcript_support_level "5"; mgi_id "MGI:105313"; tag "not_organism_supported"; tag "basic"; tag "Ensembl_canonical"; tag "GENCODE_Primary"; tag "appris_alternative_1"; havana_gene "OTTMUSG00000014714.1"; havana_transcript "OTTMUST00000041064.1";
chr5	HAVANA	CDS	116135551	116135629	0	+	2	gene_id "ENSMUSG00000029516.20"; transcript_id "ENSMUST00000102560.7"; gene_type "protein_coding"; gene_name "Cit"; transcript_type "protein_coding"; transcript_name "Cit-202"; exon_number 44; exon_id "ENSMUSE00001253371.2"; level 2; protein_id "ENSMUSP00000099620.4"; transcript_support_level "5"; mgi_id "MGI:105313"; tag "not_organism_supported"; tag "basic"; tag "Ensembl_canonical"; tag "GENCODE_Primary"; tag "appris_alternative_1"; havana_gene "OTTMUSG00000014714.1"; havana_transcript "OTTMUST00000041064.1";
chr5	HAVANA	exon	116135551	116135629	0	+	.	gene_id "ENSMUSG00000029516.20"; transcript_id "ENSMUST00000112008.9"; gene_type "protein_coding"; gene_name "Cit"; transcript_type "protein_coding"; transcript_name "Cit-203"; exon_number 43; exon_id "ENSMUSE00001253371.2"; level 2; protein_id "ENSMUSP00000107639.3"; transcript_support_level "5"; mgi_id "MGI:105313"; tag "not_organism_supported"; tag "basic"; havana_gene "OTTMUSG00000014714.1"; havana_transcript "OTTMUST00000041063.1";
chr5	HAVANA	CDS	116135551	116135629	0	+	2	gene_id "ENSMUSG00000029516.20"; transcript_id "ENSMUST00000112008.9"; gene_type "protein_coding"; gene_name "Cit"; transcript_type "protein_coding"; transcript_name "Cit-203"; exon_number 43; exon_id "ENSMUSE00001253371.2"; level 2; protein_id "ENSMUSP00000107639.3"; transcript_support_level "5"; mgi_id "MGI:105313"; tag "not_organism_supported"; tag "basic"; havana_gene "OTTMUSG00000014714.1"; havana_transcript "OTTMUST00000041063.1";
chr5	HAVANA	exon	116135551	116135629	0	+	.	gene_id "ENSMUSG00000029516.20"; transcript_id "ENSMUST00000145363.8"; gene_type "protein_coding"; gene_name "Cit"; transcript_type "protein_coding_CDS_not_defined"; transcript_name "Cit-213"; exon_number 36; exon_id "ENSMUSE00001238196.2"; level 2; transcript_support_level "5"; mgi_id "MGI:105313"; tag "not_organism_supported"; havana_gene "OTTMUSG00000014714.1"; havana_transcript "OTTMUST00000034911.1";
chr5	HAVANA	exon	116135551	116135629	0	+	.	gene_id "ENSMUSG00000029516.20"; transcript_id "ENSMUST00000147479.8"; gene_type "protein_coding"; gene_name "Cit"; transcript_type "protein_coding_CDS_not_defined"; transcript_name "Cit-216"; exon_number 35; exon_id "ENSMUSE00001238196.2"; level 2; transcript_support_level "1"; mgi_id "MGI:105313"; havana_gene "OTTMUSG00000014714.1"; havana_transcript "OTTMUST00000034907.1";
chr5	HAVANA	exon	116135551	116135629	0	+	.	gene_id "ENSMUSG00000029516.20"; transcript_id "ENSMUST00000122877.8"; gene_type "protein_coding"; gene_name "Cit"; transcript_type "retained_intron"; transcript_name "Cit-204"; exon_number 27; exon_id "ENSMUSE00001238196.2"; level 2; transcript_support_level "1"; mgi_id "MGI:105313"; havana_gene "OTTMUSG00000014714.1"; havana_transcript "OTTMUST00000034919.1";
chr5	HAVANA	exon	116135551	116135629	0	+	.	gene_id "ENSMUSG00000029516.20"; transcript_id "ENSMUST00000123736.2"; gene_type "protein_coding"; gene_name "Cit"; transcript_type "nonsense_mediated_decay"; transcript_name "Cit-205"; exon_number 23; exon_id "ENSMUSE00001238196.2"; level 2; protein_id "ENSMUSP00000134875.2"; transcript_support_level "1"; mgi_id "MGI:105313"; tag "mRNA_start_NF"; tag "cds_start_NF"; havana_gene "OTTMUSG00000014714.1"; havana_transcript "OTTMUST00000034908.1";
chr5	HAVANA	UTR	116135551	116135629	0	+	.	gene_id "ENSMUSG00000029516.20"; transcript_id "ENSMUST00000123736.2"; gene_type "protein_coding"; gene_name "Cit"; transcript_type "nonsense_mediated_decay"; transcript_name "Cit-205"; exon_number 23; exon_id "ENSMUSE00001238196.2"; level 2; protein_id "ENSMUSP00000134875.2"; transcript_support_level "1"; mgi_id "MGI:105313"; tag "mRNA_start_NF"; tag "cds_start_NF"; havana_gene "OTTMUSG00000014714.1"; havana_transcript "OTTMUST00000034908.1";
chr5	ENSEMBL_gcm37	exon	116135551	116135629	2.76841895668686	+	.	gene_id "ENSMUSG00000029516.20"; transcript_id "ENSMUSG00000029516.20_tx_101"; exon_id "chr5_116135551_116135629_+"; exonnum "46"; txlen "6452";
chr5	ENSEMBL_gcm37	exon	116135551	116135629	2.58132741364137	+	.	gene_id "ENSMUSG00000029516.20"; transcript_id "ENSMUSG00000029516.20_tx_102"; exon_id "chr5_116135551_116135629_+"; exonnum "37"; txlen "5408";
chr5	ENSEMBL_gcm37	exon	116135551	116135629	2.45717415482519	+	.	gene_id "ENSMUSG00000029516.20"; transcript_id "ENSMUSG00000029516.20_tx_103"; exon_id "chr5_116135551_116135629_+"; exonnum "37"; txlen "5450";
chr5	ENSEMBL_gcm37	exon	116135551	116135629	2.20322475269879	+	.	gene_id "ENSMUSG00000029516.20"; transcript_id "ENSMUSG00000029516.20_tx_104"; exon_id "chr5_116135551_116135629_+"; exonnum "37"; txlen "5453";
chr5	ENSEMBL_gcm37	exon	116135551	116135629	1.80523245591845	+	.	gene_id "ENSMUSG00000029516.20"; transcript_id "ENSMUSG00000029516.20_tx_105"; exon_id "chr5_116135551_116135629_+"; exonnum "34"; txlen "4956";
chr5	ENSEMBL_gcm37	exon	116135551	116135629	15.8752990068692	+	.	gene_id "ENSMUSG00000029516.20"; transcript_id "ENSMUSG00000029516.20_tx_14"; exon_id "chr5_116135551_116135629_+"; exonnum "36"; txlen "5360";
chr5	ENSEMBL_gcm37	exon	116135551	116135629	15.3570301311984	+	.	gene_id "ENSMUSG00000029516.20"; transcript_id "ENSMUSG00000029516.20_tx_15"; exon_id "chr5_116135551_116135629_+"; exonnum "36"; txlen "5363";
chr5	ENSEMBL_gcm37	exon	116135551	116135629	13.9894333668642	+	.	gene_id "ENSMUSG00000029516.20"; transcript_id "ENSMUSG00000029516.20_tx_18"; exon_id "chr5_116135551_116135629_+"; exonnum "45"; txlen "6340";
chr5	ENSEMBL_gcm37	exon	116135551	116135629	13.1931474420811	+	.	gene_id "ENSMUSG00000029516.20"; transcript_id "ENSMUSG00000029516.20_tx_21"; exon_id "chr5_116135551_116135629_+"; exonnum "45"; txlen "6337";
chr5	ENSEMBL_gcm37	exon	116135551	116135629	13.0024296107208	+	.	gene_id "ENSMUSG00000029516.20"; transcript_id "ENSMUSG00000029516.20_tx_23"; exon_id "chr5_116135551_116135629_+"; exonnum "35"; txlen "5037";
chr5	ENSEMBL_gcm37	exon	116135551	116135629	12.5027557240718	+	.	gene_id "ENSMUSG00000029516.20"; transcript_id "ENSMUSG00000029516.20_tx_24"; exon_id "chr5_116135551_116135629_+"; exonnum "37"; txlen "5531";
chr5	ENSEMBL_gcm37	exon	116135551	116135629	12.2852209971751	+	.	gene_id "ENSMUSG00000029516.20"; transcript_id "ENSMUSG00000029516.20_tx_25"; exon_id "chr5_116135551_116135629_+"; exonnum "45"; txlen "6382";
chr5	ENSEMBL_gcm37	exon	116135551	116135629	12.2720183475332	+	.	gene_id "ENSMUSG00000029516.20"; transcript_id "ENSMUSG00000029516.20_tx_26"; exon_id "chr5_116135551_116135629_+"; exonnum "45"; txlen "6385";
chr5	ENSEMBL_gcm37	exon	116135551	116135629	12.2635685967982	+	.	gene_id "ENSMUSG00000029516.20"; transcript_id "ENSMUSG00000029516.20_tx_27"; exon_id "chr5_116135551_116135629_+"; exonnum "37"; txlen "5534";
chr5	ENSEMBL_gcm37	exon	116135551	116135629	12.2009126139174	+	.	gene_id "ENSMUSG00000029516.20"; transcript_id "ENSMUSG00000029516.20_tx_28"; exon_id "chr5_116135551_116135629_+"; exonnum "46"; txlen "6385";
chr5	ENSEMBL_gcm37	exon	116135551	116135629	12.1657932241699	+	.	gene_id "ENSMUSG00000029516.20"; transcript_id "ENSMUSG00000029516.20_tx_29"; exon_id "chr5_116135551_116135629_+"; exonnum "35"; txlen "5040";
chr5	ENSEMBL_gcm37	exon	116135551	116135629	11.6686736636242	+	.	gene_id "ENSMUSG00000029516.20"; transcript_id "ENSMUSG00000029516.20_tx_31"; exon_id "chr5_116135551_116135629_+"; exonnum "46"; txlen "6382";
chr5	ENSEMBL_gcm37	exon	116135551	116135629	10.7330840624751	+	.	gene_id "ENSMUSG00000029516.20"; transcript_id "ENSMUSG00000029516.20_tx_35"; exon_id "chr5_116135551_116135629_+"; exonnum "46"; txlen "6430";
chr5	ENSEMBL_gcm37	exon	116135551	116135629	10.4138502785446	+	.	gene_id "ENSMUSG00000029516.20"; transcript_id "ENSMUSG00000029516.20_tx_36"; exon_id "chr5_116135551_116135629_+"; exonnum "46"; txlen "6427";
chr5	ENSEMBL_gcm37	exon	116135551	116135629	9.93895225233804	+	.	gene_id "ENSMUSG00000029516.20"; transcript_id "ENSMUSG00000029516.20_tx_39"; exon_id "chr5_116135551_116135629_+"; exonnum "36"; txlen "5405";
chr5	ENSEMBL_gcm37	exon	116135551	116135629	9.64570286569264	+	.	gene_id "ENSMUSG00000029516.20"; transcript_id "ENSMUSG00000029516.20_tx_41"; exon_id "chr5_116135551_116135629_+"; exonnum "36"; txlen "5408";
chr5	ENSEMBL_gcm37	exon	116135551	116135629	9.52301187412168	+	.	gene_id "ENSMUSG00000029516.20"; transcript_id "ENSMUSG00000029516.20_tx_42"; exon_id "chr5_116135551_116135629_+"; exonnum "35"; txlen "5082";
chr5	ENSEMBL_gcm37	exon	116135551	116135629	8.57512888024356	+	.	gene_id "ENSMUSG00000029516.20"; transcript_id "ENSMUSG00000029516.20_tx_51"; exon_id "chr5_116135551_116135629_+"; exonnum "35"; txlen "5085";
chr5	ENSEMBL_gcm37	exon	116135551	116135629	8.28263216599527	+	.	gene_id "ENSMUSG00000029516.20"; transcript_id "ENSMUSG00000029516.20_tx_54"; exon_id "chr5_116135551_116135629_+"; exonnum "36"; txlen "5082";
chr5	ENSEMBL_gcm37	exon	116135551	116135629	7.53985464378726	+	.	gene_id "ENSMUSG00000029516.20"; transcript_id "ENSMUSG00000029516.20_tx_55"; exon_id "chr5_116135551_116135629_+"; exonnum "36"; txlen "5085";
chr5	ENSEMBL_gcm37	exon	116135551	116135629	6.66156957167732	+	.	gene_id "ENSMUSG00000029516.20"; transcript_id "ENSMUSG00000029516.20_tx_56"; exon_id "chr5_116135551_116135629_+"; exonnum "36"; txlen "5127";
chr5	ENSEMBL_gcm37	exon	116135551	116135629	6.50294012883561	+	.	gene_id "ENSMUSG00000029516.20"; transcript_id "ENSMUSG00000029516.20_tx_57"; exon_id "chr5_116135551_116135629_+"; exonnum "27"; txlen "4103";
chr5	ENSEMBL_gcm37	exon	116135551	116135629	6.45505695182085	+	.	gene_id "ENSMUSG00000029516.20"; transcript_id "ENSMUSG00000029516.20_tx_58"; exon_id "chr5_116135551_116135629_+"; exonnum "28"; txlen "4148";
chr5	ENSEMBL_gcm37	exon	116135551	116135629	6.37837954934069	+	.	gene_id "ENSMUSG00000029516.20"; transcript_id "ENSMUSG00000029516.20_tx_59"; exon_id "chr5_116135551_116135629_+"; exonnum "27"; txlen "4106";
chr5	ENSEMBL_gcm37	exon	116135551	116135629	6.36404221066364	+	.	gene_id "ENSMUSG00000029516.20"; transcript_id "ENSMUSG00000029516.20_tx_60"; exon_id "chr5_116135551_116135629_+"; exonnum "28"; txlen "4151";
chr5	ENSEMBL_gcm37	exon	116135551	116135629	6.20599777340977	+	.	gene_id "ENSMUSG00000029516.20"; transcript_id "ENSMUSG00000029516.20_tx_61"; exon_id "chr5_116135551_116135629_+"; exonnum "28"; txlen "4193";
chr5	ENSEMBL_gcm37	exon	116135551	116135629	6.03674917937959	+	.	gene_id "ENSMUSG00000029516.20"; transcript_id "ENSMUSG00000029516.20_tx_63"; exon_id "chr5_116135551_116135629_+"; exonnum "28"; txlen "4196";
chr5	ENSEMBL_gcm37	exon	116135551	116135629	5.95928220557156	+	.	gene_id "ENSMUSG00000029516.20"; transcript_id "ENSMUSG00000029516.20_tx_64"; exon_id "chr5_116135551_116135629_+"; exonnum "36"; txlen "5130";
chr5	ENSEMBL_gcm37	exon	116135551	116135629	5.76570715949619	+	.	gene_id "ENSMUSG00000029516.20"; transcript_id "ENSMUSG00000029516.20_tx_65"; exon_id "chr5_116135551_116135629_+"; exonnum "27"; txlen "4148";
chr5	ENSEMBL_gcm37	exon	116135551	116135629	5.64959499299655	+	.	gene_id "ENSMUSG00000029516.20"; transcript_id "ENSMUSG00000029516.20_tx_66"; exon_id "chr5_116135551_116135629_+"; exonnum "27"; txlen "4151";
chr5	ENSEMBL_gcm37	exon	116135551	116135629	19.815816525242	+	.	gene_id "ENSMUSG00000029516.20"; transcript_id "ENSMUSG00000029516.20_tx_7"; exon_id "chr5_116135551_116135629_+"; exonnum "37"; txlen "5486";
chr5	ENSEMBL_gcm37	exon	116135551	116135629	4.59600404267545	+	.	gene_id "ENSMUSG00000029516.20"; transcript_id "ENSMUSG00000029516.20_tx_72"; exon_id "chr5_116135551_116135629_+"; exonnum "34"; txlen "4911";
chr5	ENSEMBL_gcm37	exon	116135551	116135629	4.54698862911753	+	.	gene_id "ENSMUSG00000029516.20"; transcript_id "ENSMUSG00000029516.20_tx_73"; exon_id "chr5_116135551_116135629_+"; exonnum "38"; txlen "5534";
chr5	ENSEMBL_gcm37	exon	116135551	116135629	4.38805692816494	+	.	gene_id "ENSMUSG00000029516.20"; transcript_id "ENSMUSG00000029516.20_tx_76"; exon_id "chr5_116135551_116135629_+"; exonnum "38"; txlen "5531";
chr5	ENSEMBL_gcm37	exon	116135551	116135629	19.0402219636064	+	.	gene_id "ENSMUSG00000029516.20"; transcript_id "ENSMUSG00000029516.20_tx_8"; exon_id "chr5_116135551_116135629_+"; exonnum "37"; txlen "5489";
chr5	ENSEMBL_gcm37	exon	116135551	116135629	4.02747390836801	+	.	gene_id "ENSMUSG00000029516.20"; transcript_id "ENSMUSG00000029516.20_tx_80"; exon_id "chr5_116135551_116135629_+"; exonnum "38"; txlen "5576";
chr5	ENSEMBL_gcm37	exon	116135551	116135629	3.95284050996022	+	.	gene_id "ENSMUSG00000029516.20"; transcript_id "ENSMUSG00000029516.20_tx_82"; exon_id "chr5_116135551_116135629_+"; exonnum "34"; txlen "4914";
chr5	ENSEMBL_gcm37	exon	116135551	116135629	3.81926983141257	+	.	gene_id "ENSMUSG00000029516.20"; transcript_id "ENSMUSG00000029516.20_tx_83"; exon_id "chr5_116135551_116135629_+"; exonnum "38"; txlen "5579";
chr5	ENSEMBL_gcm37	exon	116135551	116135629	3.57198075933718	+	.	gene_id "ENSMUSG00000029516.20"; transcript_id "ENSMUSG00000029516.20_tx_86"; exon_id "chr5_116135551_116135629_+"; exonnum "45"; txlen "6365";
chr5	ENSEMBL_gcm37	exon	116135551	116135629	3.41781862166966	+	.	gene_id "ENSMUSG00000029516.20"; transcript_id "ENSMUSG00000029516.20_tx_89"; exon_id "chr5_116135551_116135629_+"; exonnum "45"; txlen "6362";
chr5	ENSEMBL_gcm37	exon	116135551	116135629	3.40098705953063	+	.	gene_id "ENSMUSG00000029516.20"; transcript_id "ENSMUSG00000029516.20_tx_90"; exon_id "chr5_116135551_116135629_+"; exonnum "45"; txlen "6410";
chr5	ENSEMBL_gcm37	exon	116135551	116135629	3.33617236660645	+	.	gene_id "ENSMUSG00000029516.20"; transcript_id "ENSMUSG00000029516.20_tx_93"; exon_id "chr5_116135551_116135629_+"; exonnum "46"; txlen "6410";
chr5	ENSEMBL_gcm37	exon	116135551	116135629	3.19193446205222	+	.	gene_id "ENSMUSG00000029516.20"; transcript_id "ENSMUSG00000029516.20_tx_94"; exon_id "chr5_116135551_116135629_+"; exonnum "46"; txlen "6455";
chr5	ENSEMBL_gcm37	exon	116135551	116135629	3.08056077107176	+	.	gene_id "ENSMUSG00000029516.20"; transcript_id "ENSMUSG00000029516.20_tx_96"; exon_id "chr5_116135551_116135629_+"; exonnum "37"; txlen "5405";
chr5	ENSEMBL_gcm37	exon	116135551	116135629	3.01910598035776	+	.	gene_id "ENSMUSG00000029516.20"; transcript_id "ENSMUSG00000029516.20_tx_98"; exon_id "chr5_116135551_116135629_+"; exonnum "46"; txlen "6407";
chr5	ENSEMBL_gcm37	exon	116135551	116135629	2.9655619841158	+	.	gene_id "ENSMUSG00000029516.20"; transcript_id "ENSMUSG00000029516.20_tx_99"; exon_id "chr5_116135551_116135629_+"; exonnum "45"; txlen "6407";
chr5	HAVANA	exon	116135733	116135912	0	+	.	gene_id "ENSMUSG00000029516.20"; transcript_id "ENSMUST00000141101.5"; gene_type "protein_coding"; gene_name "Cit"; transcript_type "protein_coding"; transcript_name "Cit-212"; exon_number 44; exon_id "ENSMUSE00001215097.2"; level 2; protein_id "ENSMUSP00000115802.3"; transcript_support_level "5"; mgi_id "MGI:105313"; tag "basic"; havana_gene "OTTMUSG00000014714.1"; havana_transcript "OTTMUST00000034906.1";
chr5	HAVANA	CDS	116135733	116135912	0	+	1	gene_id "ENSMUSG00000029516.20"; transcript_id "ENSMUST00000141101.5"; gene_type "protein_coding"; gene_name "Cit"; transcript_type "protein_coding"; transcript_name "Cit-212"; exon_number 44; exon_id "ENSMUSE00001215097.2"; level 2; protein_id "ENSMUSP00000115802.3"; transcript_support_level "5"; mgi_id "MGI:105313"; tag "basic"; havana_gene "OTTMUSG00000014714.1"; havana_transcript "OTTMUST00000034906.1";
chr5	HAVANA	exon	116135733	116135912	0	+	.	gene_id "ENSMUSG00000029516.20"; transcript_id "ENSMUST00000051704.15"; gene_type "protein_coding"; gene_name "Cit"; transcript_type "protein_coding"; transcript_name "Cit-201"; exon_number 45; exon_id "ENSMUSE00001215097.2"; level 2; protein_id "ENSMUSP00000062049.9"; transcript_support_level "1"; mgi_id "MGI:105313"; tag "basic"; tag "appris_principal_4"; tag "CCDS"; ccdsid "CCDS19597.1"; havana_gene "OTTMUSG00000014714.1"; havana_transcript "OTTMUST00000034905.1";
chr5	HAVANA	CDS	116135733	116135912	0	+	1	gene_id "ENSMUSG00000029516.20"; transcript_id "ENSMUST00000051704.15"; gene_type "protein_coding"; gene_name "Cit"; transcript_type "protein_coding"; transcript_name "Cit-201"; exon_number 45; exon_id "ENSMUSE00001215097.2"; level 2; protein_id "ENSMUSP00000062049.9"; transcript_support_level "1"; mgi_id "MGI:105313"; tag "basic"; tag "appris_principal_4"; tag "CCDS"; ccdsid "CCDS19597.1"; havana_gene "OTTMUSG00000014714.1"; havana_transcript "OTTMUST00000034905.1";
chr5	HAVANA	exon	116135733	116135912	0	+	.	gene_id "ENSMUSG00000029516.20"; transcript_id "ENSMUST00000102560.7"; gene_type "protein_coding"; gene_name "Cit"; transcript_type "protein_coding"; transcript_name "Cit-202"; exon_number 45; exon_id "ENSMUSE00001215097.2"; level 2; protein_id "ENSMUSP00000099620.4"; transcript_support_level "5"; mgi_id "MGI:105313"; tag "not_organism_supported"; tag "basic"; tag "Ensembl_canonical"; tag "GENCODE_Primary"; tag "appris_alternative_1"; havana_gene "OTTMUSG00000014714.1"; havana_transcript "OTTMUST00000041064.1";
chr5	HAVANA	CDS	116135733	116135912	0	+	1	gene_id "ENSMUSG00000029516.20"; transcript_id "ENSMUST00000102560.7"; gene_type "protein_coding"; gene_name "Cit"; transcript_type "protein_coding"; transcript_name "Cit-202"; exon_number 45; exon_id "ENSMUSE00001215097.2"; level 2; protein_id "ENSMUSP00000099620.4"; transcript_support_level "5"; mgi_id "MGI:105313"; tag "not_organism_supported"; tag "basic"; tag "Ensembl_canonical"; tag "GENCODE_Primary"; tag "appris_alternative_1"; havana_gene "OTTMUSG00000014714.1"; havana_transcript "OTTMUST00000041064.1";
chr5	HAVANA	exon	116135733	116135912	0	+	.	gene_id "ENSMUSG00000029516.20"; transcript_id "ENSMUST00000112008.9"; gene_type "protein_coding"; gene_name "Cit"; transcript_type "protein_coding"; transcript_name "Cit-203"; exon_number 44; exon_id "ENSMUSE00001215097.2"; level 2; protein_id "ENSMUSP00000107639.3"; transcript_support_level "5"; mgi_id "MGI:105313"; tag "not_organism_supported"; tag "basic"; havana_gene "OTTMUSG00000014714.1"; havana_transcript "OTTMUST00000041063.1";
chr5	HAVANA	CDS	116135733	116135912	0	+	1	gene_id "ENSMUSG00000029516.20"; transcript_id "ENSMUST00000112008.9"; gene_type "protein_coding"; gene_name "Cit"; transcript_type "protein_coding"; transcript_name "Cit-203"; exon_number 44; exon_id "ENSMUSE00001215097.2"; level 2; protein_id "ENSMUSP00000107639.3"; transcript_support_level "5"; mgi_id "MGI:105313"; tag "not_organism_supported"; tag "basic"; havana_gene "OTTMUSG00000014714.1"; havana_transcript "OTTMUST00000041063.1";
chr5	HAVANA	exon	116135733	116135912	0	+	.	gene_id "ENSMUSG00000029516.20"; transcript_id "ENSMUST00000145363.8"; gene_type "protein_coding"; gene_name "Cit"; transcript_type "protein_coding_CDS_not_defined"; transcript_name "Cit-213"; exon_number 37; exon_id "ENSMUSE00001210718.2"; level 2; transcript_support_level "5"; mgi_id "MGI:105313"; tag "not_organism_supported"; havana_gene "OTTMUSG00000014714.1"; havana_transcript "OTTMUST00000034911.1";
chr5	HAVANA	exon	116135733	116135912	0	+	.	gene_id "ENSMUSG00000029516.20"; transcript_id "ENSMUST00000147479.8"; gene_type "protein_coding"; gene_name "Cit"; transcript_type "protein_coding_CDS_not_defined"; transcript_name "Cit-216"; exon_number 36; exon_id "ENSMUSE00001210718.2"; level 2; transcript_support_level "1"; mgi_id "MGI:105313"; havana_gene "OTTMUSG00000014714.1"; havana_transcript "OTTMUST00000034907.1";
chr5	HAVANA	exon	116135733	116135912	0	+	.	gene_id "ENSMUSG00000029516.20"; transcript_id "ENSMUST00000123736.2"; gene_type "protein_coding"; gene_name "Cit"; transcript_type "nonsense_mediated_decay"; transcript_name "Cit-205"; exon_number 24; exon_id "ENSMUSE00001210718.2"; level 2; protein_id "ENSMUSP00000134875.2"; transcript_support_level "1"; mgi_id "MGI:105313"; tag "mRNA_start_NF"; tag "cds_start_NF"; havana_gene "OTTMUSG00000014714.1"; havana_transcript "OTTMUST00000034908.1";
chr5	HAVANA	UTR	116135733	116135912	0	+	.	gene_id "ENSMUSG00000029516.20"; transcript_id "ENSMUST00000123736.2"; gene_type "protein_coding"; gene_name "Cit"; transcript_type "nonsense_mediated_decay"; transcript_name "Cit-205"; exon_number 24; exon_id "ENSMUSE00001210718.2"; level 2; protein_id "ENSMUSP00000134875.2"; transcript_support_level "1"; mgi_id "MGI:105313"; tag "mRNA_start_NF"; tag "cds_start_NF"; havana_gene "OTTMUSG00000014714.1"; havana_transcript "OTTMUST00000034908.1";
chr5	ENSEMBL_gcm37	exon	116135733	116135912	2.76841895668686	+	.	gene_id "ENSMUSG00000029516.20"; transcript_id "ENSMUSG00000029516.20_tx_101"; exon_id "chr5_116135733_116135912_+"; exonnum "47"; txlen "6452";
chr5	ENSEMBL_gcm37	exon	116135733	116135912	2.58132741364137	+	.	gene_id "ENSMUSG00000029516.20"; transcript_id "ENSMUSG00000029516.20_tx_102"; exon_id "chr5_116135733_116135912_+"; exonnum "38"; txlen "5408";
chr5	ENSEMBL_gcm37	exon	116135733	116135912	2.45717415482519	+	.	gene_id "ENSMUSG00000029516.20"; transcript_id "ENSMUSG00000029516.20_tx_103"; exon_id "chr5_116135733_116135912_+"; exonnum "38"; txlen "5450";
chr5	ENSEMBL_gcm37	exon	116135733	116135912	2.20322475269879	+	.	gene_id "ENSMUSG00000029516.20"; transcript_id "ENSMUSG00000029516.20_tx_104"; exon_id "chr5_116135733_116135912_+"; exonnum "38"; txlen "5453";
chr5	ENSEMBL_gcm37	exon	116135733	116135912	1.80523245591845	+	.	gene_id "ENSMUSG00000029516.20"; transcript_id "ENSMUSG00000029516.20_tx_105"; exon_id "chr5_116135733_116135912_+"; exonnum "35"; txlen "4956";
chr5	ENSEMBL_gcm37	exon	116135733	116135912	15.8752990068692	+	.	gene_id "ENSMUSG00000029516.20"; transcript_id "ENSMUSG00000029516.20_tx_14"; exon_id "chr5_116135733_116135912_+"; exonnum "37"; txlen "5360";
chr5	ENSEMBL_gcm37	exon	116135733	116135912	15.3570301311984	+	.	gene_id "ENSMUSG00000029516.20"; transcript_id "ENSMUSG00000029516.20_tx_15"; exon_id "chr5_116135733_116135912_+"; exonnum "37"; txlen "5363";
chr5	ENSEMBL_gcm37	exon	116135733	116135912	13.9894333668642	+	.	gene_id "ENSMUSG00000029516.20"; transcript_id "ENSMUSG00000029516.20_tx_18"; exon_id "chr5_116135733_116135912_+"; exonnum "46"; txlen "6340";
chr5	ENSEMBL_gcm37	exon	116135733	116135912	13.1931474420811	+	.	gene_id "ENSMUSG00000029516.20"; transcript_id "ENSMUSG00000029516.20_tx_21"; exon_id "chr5_116135733_116135912_+"; exonnum "46"; txlen "6337";
chr5	ENSEMBL_gcm37	exon	116135733	116135912	13.0024296107208	+	.	gene_id "ENSMUSG00000029516.20"; transcript_id "ENSMUSG00000029516.20_tx_23"; exon_id "chr5_116135733_116135912_+"; exonnum "36"; txlen "5037";
chr5	ENSEMBL_gcm37	exon	116135733	116135912	12.5027557240718	+	.	gene_id "ENSMUSG00000029516.20"; transcript_id "ENSMUSG00000029516.20_tx_24"; exon_id "chr5_116135733_116135912_+"; exonnum "38"; txlen "5531";
chr5	ENSEMBL_gcm37	exon	116135733	116135912	12.2852209971751	+	.	gene_id "ENSMUSG00000029516.20"; transcript_id "ENSMUSG00000029516.20_tx_25"; exon_id "chr5_116135733_116135912_+"; exonnum "46"; txlen "6382";
chr5	ENSEMBL_gcm37	exon	116135733	116135912	12.2720183475332	+	.	gene_id "ENSMUSG00000029516.20"; transcript_id "ENSMUSG00000029516.20_tx_26"; exon_id "chr5_116135733_116135912_+"; exonnum "46"; txlen "6385";
chr5	ENSEMBL_gcm37	exon	116135733	116135912	12.2635685967982	+	.	gene_id "ENSMUSG00000029516.20"; transcript_id "ENSMUSG00000029516.20_tx_27"; exon_id "chr5_116135733_116135912_+"; exonnum "38"; txlen "5534";
chr5	ENSEMBL_gcm37	exon	116135733	116135912	12.2009126139174	+	.	gene_id "ENSMUSG00000029516.20"; transcript_id "ENSMUSG00000029516.20_tx_28"; exon_id "chr5_116135733_116135912_+"; exonnum "47"; txlen "6385";
chr5	ENSEMBL_gcm37	exon	116135733	116135912	12.1657932241699	+	.	gene_id "ENSMUSG00000029516.20"; transcript_id "ENSMUSG00000029516.20_tx_29"; exon_id "chr5_116135733_116135912_+"; exonnum "36"; txlen "5040";
chr5	ENSEMBL_gcm37	exon	116135733	116135912	11.6686736636242	+	.	gene_id "ENSMUSG00000029516.20"; transcript_id "ENSMUSG00000029516.20_tx_31"; exon_id "chr5_116135733_116135912_+"; exonnum "47"; txlen "6382";
chr5	ENSEMBL_gcm37	exon	116135733	116135912	10.7330840624751	+	.	gene_id "ENSMUSG00000029516.20"; transcript_id "ENSMUSG00000029516.20_tx_35"; exon_id "chr5_116135733_116135912_+"; exonnum "47"; txlen "6430";
chr5	ENSEMBL_gcm37	exon	116135733	116135912	10.4138502785446	+	.	gene_id "ENSMUSG00000029516.20"; transcript_id "ENSMUSG00000029516.20_tx_36"; exon_id "chr5_116135733_116135912_+"; exonnum "47"; txlen "6427";
chr5	ENSEMBL_gcm37	exon	116135733	116135912	9.93895225233804	+	.	gene_id "ENSMUSG00000029516.20"; transcript_id "ENSMUSG00000029516.20_tx_39"; exon_id "chr5_116135733_116135912_+"; exonnum "37"; txlen "5405";
chr5	ENSEMBL_gcm37	exon	116135733	116135912	9.64570286569264	+	.	gene_id "ENSMUSG00000029516.20"; transcript_id "ENSMUSG00000029516.20_tx_41"; exon_id "chr5_116135733_116135912_+"; exonnum "37"; txlen "5408";
chr5	ENSEMBL_gcm37	exon	116135733	116135912	9.52301187412168	+	.	gene_id "ENSMUSG00000029516.20"; transcript_id "ENSMUSG00000029516.20_tx_42"; exon_id "chr5_116135733_116135912_+"; exonnum "36"; txlen "5082";
chr5	ENSEMBL_gcm37	exon	116135733	116135912	8.57512888024356	+	.	gene_id "ENSMUSG00000029516.20"; transcript_id "ENSMUSG00000029516.20_tx_51"; exon_id "chr5_116135733_116135912_+"; exonnum "36"; txlen "5085";
chr5	ENSEMBL_gcm37	exon	116135733	116135912	8.28263216599527	+	.	gene_id "ENSMUSG00000029516.20"; transcript_id "ENSMUSG00000029516.20_tx_54"; exon_id "chr5_116135733_116135912_+"; exonnum "37"; txlen "5082";
chr5	ENSEMBL_gcm37	exon	116135733	116135912	7.53985464378726	+	.	gene_id "ENSMUSG00000029516.20"; transcript_id "ENSMUSG00000029516.20_tx_55"; exon_id "chr5_116135733_116135912_+"; exonnum "37"; txlen "5085";
chr5	ENSEMBL_gcm37	exon	116135733	116135912	6.66156957167732	+	.	gene_id "ENSMUSG00000029516.20"; transcript_id "ENSMUSG00000029516.20_tx_56"; exon_id "chr5_116135733_116135912_+"; exonnum "37"; txlen "5127";
chr5	ENSEMBL_gcm37	exon	116135733	116135912	6.50294012883561	+	.	gene_id "ENSMUSG00000029516.20"; transcript_id "ENSMUSG00000029516.20_tx_57"; exon_id "chr5_116135733_116135912_+"; exonnum "28"; txlen "4103";
chr5	ENSEMBL_gcm37	exon	116135733	116135912	6.45505695182085	+	.	gene_id "ENSMUSG00000029516.20"; transcript_id "ENSMUSG00000029516.20_tx_58"; exon_id "chr5_116135733_116135912_+"; exonnum "29"; txlen "4148";
chr5	ENSEMBL_gcm37	exon	116135733	116135912	6.37837954934069	+	.	gene_id "ENSMUSG00000029516.20"; transcript_id "ENSMUSG00000029516.20_tx_59"; exon_id "chr5_116135733_116135912_+"; exonnum "28"; txlen "4106";
chr5	ENSEMBL_gcm37	exon	116135733	116135912	6.36404221066364	+	.	gene_id "ENSMUSG00000029516.20"; transcript_id "ENSMUSG00000029516.20_tx_60"; exon_id "chr5_116135733_116135912_+"; exonnum "29"; txlen "4151";
chr5	ENSEMBL_gcm37	exon	116135733	116135912	6.20599777340977	+	.	gene_id "ENSMUSG00000029516.20"; transcript_id "ENSMUSG00000029516.20_tx_61"; exon_id "chr5_116135733_116135912_+"; exonnum "29"; txlen "4193";
chr5	ENSEMBL_gcm37	exon	116135733	116135912	6.03674917937959	+	.	gene_id "ENSMUSG00000029516.20"; transcript_id "ENSMUSG00000029516.20_tx_63"; exon_id "chr5_116135733_116135912_+"; exonnum "29"; txlen "4196";
chr5	ENSEMBL_gcm37	exon	116135733	116135912	5.95928220557156	+	.	gene_id "ENSMUSG00000029516.20"; transcript_id "ENSMUSG00000029516.20_tx_64"; exon_id "chr5_116135733_116135912_+"; exonnum "37"; txlen "5130";
chr5	ENSEMBL_gcm37	exon	116135733	116135912	5.76570715949619	+	.	gene_id "ENSMUSG00000029516.20"; transcript_id "ENSMUSG00000029516.20_tx_65"; exon_id "chr5_116135733_116135912_+"; exonnum "28"; txlen "4148";
chr5	ENSEMBL_gcm37	exon	116135733	116135912	5.64959499299655	+	.	gene_id "ENSMUSG00000029516.20"; transcript_id "ENSMUSG00000029516.20_tx_66"; exon_id "chr5_116135733_116135912_+"; exonnum "28"; txlen "4151";
chr5	ENSEMBL_gcm37	exon	116135733	116135912	19.815816525242	+	.	gene_id "ENSMUSG00000029516.20"; transcript_id "ENSMUSG00000029516.20_tx_7"; exon_id "chr5_116135733_116135912_+"; exonnum "38"; txlen "5486";
chr5	ENSEMBL_gcm37	exon	116135733	116135912	4.59600404267545	+	.	gene_id "ENSMUSG00000029516.20"; transcript_id "ENSMUSG00000029516.20_tx_72"; exon_id "chr5_116135733_116135912_+"; exonnum "35"; txlen "4911";
chr5	ENSEMBL_gcm37	exon	116135733	116135912	4.54698862911753	+	.	gene_id "ENSMUSG00000029516.20"; transcript_id "ENSMUSG00000029516.20_tx_73"; exon_id "chr5_116135733_116135912_+"; exonnum "39"; txlen "5534";
chr5	ENSEMBL_gcm37	exon	116135733	116135912	4.38805692816494	+	.	gene_id "ENSMUSG00000029516.20"; transcript_id "ENSMUSG00000029516.20_tx_76"; exon_id "chr5_116135733_116135912_+"; exonnum "39"; txlen "5531";
chr5	ENSEMBL_gcm37	exon	116135733	116135912	19.0402219636064	+	.	gene_id "ENSMUSG00000029516.20"; transcript_id "ENSMUSG00000029516.20_tx_8"; exon_id "chr5_116135733_116135912_+"; exonnum "38"; txlen "5489";
chr5	ENSEMBL_gcm37	exon	116135733	116135912	4.02747390836801	+	.	gene_id "ENSMUSG00000029516.20"; transcript_id "ENSMUSG00000029516.20_tx_80"; exon_id "chr5_116135733_116135912_+"; exonnum "39"; txlen "5576";
chr5	ENSEMBL_gcm37	exon	116135733	116135912	3.95284050996022	+	.	gene_id "ENSMUSG00000029516.20"; transcript_id "ENSMUSG00000029516.20_tx_82"; exon_id "chr5_116135733_116135912_+"; exonnum "35"; txlen "4914";
chr5	ENSEMBL_gcm37	exon	116135733	116135912	3.81926983141257	+	.	gene_id "ENSMUSG00000029516.20"; transcript_id "ENSMUSG00000029516.20_tx_83"; exon_id "chr5_116135733_116135912_+"; exonnum "39"; txlen "5579";
chr5	ENSEMBL_gcm37	exon	116135733	116135912	3.57198075933718	+	.	gene_id "ENSMUSG00000029516.20"; transcript_id "ENSMUSG00000029516.20_tx_86"; exon_id "chr5_116135733_116135912_+"; exonnum "46"; txlen "6365";
chr5	ENSEMBL_gcm37	exon	116135733	116135912	3.41781862166966	+	.	gene_id "ENSMUSG00000029516.20"; transcript_id "ENSMUSG00000029516.20_tx_89"; exon_id "chr5_116135733_116135912_+"; exonnum "46"; txlen "6362";
chr5	ENSEMBL_gcm37	exon	116135733	116135912	3.40098705953063	+	.	gene_id "ENSMUSG00000029516.20"; transcript_id "ENSMUSG00000029516.20_tx_90"; exon_id "chr5_116135733_116135912_+"; exonnum "46"; txlen "6410";
chr5	ENSEMBL_gcm37	exon	116135733	116135912	3.33617236660645	+	.	gene_id "ENSMUSG00000029516.20"; transcript_id "ENSMUSG00000029516.20_tx_93"; exon_id "chr5_116135733_116135912_+"; exonnum "47"; txlen "6410";
chr5	ENSEMBL_gcm37	exon	116135733	116135912	3.19193446205222	+	.	gene_id "ENSMUSG00000029516.20"; transcript_id "ENSMUSG00000029516.20_tx_94"; exon_id "chr5_116135733_116135912_+"; exonnum "47"; txlen "6455";
chr5	ENSEMBL_gcm37	exon	116135733	116135912	3.08056077107176	+	.	gene_id "ENSMUSG00000029516.20"; transcript_id "ENSMUSG00000029516.20_tx_96"; exon_id "chr5_116135733_116135912_+"; exonnum "38"; txlen "5405";
chr5	ENSEMBL_gcm37	exon	116135733	116135912	3.01910598035776	+	.	gene_id "ENSMUSG00000029516.20"; transcript_id "ENSMUSG00000029516.20_tx_98"; exon_id "chr5_116135733_116135912_+"; exonnum "47"; txlen "6407";
chr5	ENSEMBL_gcm37	exon	116135733	116135912	2.9655619841158	+	.	gene_id "ENSMUSG00000029516.20"; transcript_id "ENSMUSG00000029516.20_tx_99"; exon_id "chr5_116135733_116135912_+"; exonnum "46"; txlen "6407";
chr5	HAVANA	exon	116135733	116136557	0	+	.	gene_id "ENSMUSG00000029516.20"; transcript_id "ENSMUST00000122877.8"; gene_type "protein_coding"; gene_name "Cit"; transcript_type "retained_intron"; transcript_name "Cit-204"; exon_number 28; exon_id "ENSMUSE00000762392.2"; level 2; transcript_support_level "1"; mgi_id "MGI:105313"; havana_gene "OTTMUSG00000014714.1"; havana_transcript "OTTMUST00000034919.1";
chr5	HAVANA	exon	116143841	116144150	0	+	.	gene_id "ENSMUSG00000029516.20"; transcript_id "ENSMUST00000141101.5"; gene_type "protein_coding"; gene_name "Cit"; transcript_type "protein_coding"; transcript_name "Cit-212"; exon_number 45; exon_id "ENSMUSE00001205889.2"; level 2; protein_id "ENSMUSP00000115802.3"; transcript_support_level "5"; mgi_id "MGI:105313"; tag "basic"; havana_gene "OTTMUSG00000014714.1"; havana_transcript "OTTMUST00000034906.1";
chr5	HAVANA	CDS	116143841	116144150	0	+	1	gene_id "ENSMUSG00000029516.20"; transcript_id "ENSMUST00000141101.5"; gene_type "protein_coding"; gene_name "Cit"; transcript_type "protein_coding"; transcript_name "Cit-212"; exon_number 45; exon_id "ENSMUSE00001205889.2"; level 2; protein_id "ENSMUSP00000115802.3"; transcript_support_level "5"; mgi_id "MGI:105313"; tag "basic"; havana_gene "OTTMUSG00000014714.1"; havana_transcript "OTTMUST00000034906.1";
chr5	HAVANA	exon	116143841	116144150	0	+	.	gene_id "ENSMUSG00000029516.20"; transcript_id "ENSMUST00000051704.15"; gene_type "protein_coding"; gene_name "Cit"; transcript_type "protein_coding"; transcript_name "Cit-201"; exon_number 46; exon_id "ENSMUSE00001205889.2"; level 2; protein_id "ENSMUSP00000062049.9"; transcript_support_level "1"; mgi_id "MGI:105313"; tag "basic"; tag "appris_principal_4"; tag "CCDS"; ccdsid "CCDS19597.1"; havana_gene "OTTMUSG00000014714.1"; havana_transcript "OTTMUST00000034905.1";
chr5	HAVANA	CDS	116143841	116144150	0	+	1	gene_id "ENSMUSG00000029516.20"; transcript_id "ENSMUST00000051704.15"; gene_type "protein_coding"; gene_name "Cit"; transcript_type "protein_coding"; transcript_name "Cit-201"; exon_number 46; exon_id "ENSMUSE00001205889.2"; level 2; protein_id "ENSMUSP00000062049.9"; transcript_support_level "1"; mgi_id "MGI:105313"; tag "basic"; tag "appris_principal_4"; tag "CCDS"; ccdsid "CCDS19597.1"; havana_gene "OTTMUSG00000014714.1"; havana_transcript "OTTMUST00000034905.1";
chr5	HAVANA	exon	116143841	116144150	0	+	.	gene_id "ENSMUSG00000029516.20"; transcript_id "ENSMUST00000102560.7"; gene_type "protein_coding"; gene_name "Cit"; transcript_type "protein_coding"; transcript_name "Cit-202"; exon_number 46; exon_id "ENSMUSE00001205889.2"; level 2; protein_id "ENSMUSP00000099620.4"; transcript_support_level "5"; mgi_id "MGI:105313"; tag "not_organism_supported"; tag "basic"; tag "Ensembl_canonical"; tag "GENCODE_Primary"; tag "appris_alternative_1"; havana_gene "OTTMUSG00000014714.1"; havana_transcript "OTTMUST00000041064.1";
chr5	HAVANA	CDS	116143841	116144150	0	+	1	gene_id "ENSMUSG00000029516.20"; transcript_id "ENSMUST00000102560.7"; gene_type "protein_coding"; gene_name "Cit"; transcript_type "protein_coding"; transcript_name "Cit-202"; exon_number 46; exon_id "ENSMUSE00001205889.2"; level 2; protein_id "ENSMUSP00000099620.4"; transcript_support_level "5"; mgi_id "MGI:105313"; tag "not_organism_supported"; tag "basic"; tag "Ensembl_canonical"; tag "GENCODE_Primary"; tag "appris_alternative_1"; havana_gene "OTTMUSG00000014714.1"; havana_transcript "OTTMUST00000041064.1";
chr5	HAVANA	exon	116143841	116144150	0	+	.	gene_id "ENSMUSG00000029516.20"; transcript_id "ENSMUST00000112008.9"; gene_type "protein_coding"; gene_name "Cit"; transcript_type "protein_coding"; transcript_name "Cit-203"; exon_number 45; exon_id "ENSMUSE00001205889.2"; level 2; protein_id "ENSMUSP00000107639.3"; transcript_support_level "5"; mgi_id "MGI:105313"; tag "not_organism_supported"; tag "basic"; havana_gene "OTTMUSG00000014714.1"; havana_transcript "OTTMUST00000041063.1";
chr5	HAVANA	CDS	116143841	116144150	0	+	1	gene_id "ENSMUSG00000029516.20"; transcript_id "ENSMUST00000112008.9"; gene_type "protein_coding"; gene_name "Cit"; transcript_type "protein_coding"; transcript_name "Cit-203"; exon_number 45; exon_id "ENSMUSE00001205889.2"; level 2; protein_id "ENSMUSP00000107639.3"; transcript_support_level "5"; mgi_id "MGI:105313"; tag "not_organism_supported"; tag "basic"; havana_gene "OTTMUSG00000014714.1"; havana_transcript "OTTMUST00000041063.1";
chr5	HAVANA	exon	116143841	116144150	0	+	.	gene_id "ENSMUSG00000029516.20"; transcript_id "ENSMUST00000147479.8"; gene_type "protein_coding"; gene_name "Cit"; transcript_type "protein_coding_CDS_not_defined"; transcript_name "Cit-216"; exon_number 37; exon_id "ENSMUSE00001271877.2"; level 2; transcript_support_level "1"; mgi_id "MGI:105313"; havana_gene "OTTMUSG00000014714.1"; havana_transcript "OTTMUST00000034907.1";
chr5	ENSEMBL_gcm37	exon	116143841	116144150	2.58132741364137	+	.	gene_id "ENSMUSG00000029516.20"; transcript_id "ENSMUSG00000029516.20_tx_102"; exon_id "chr5_116143841_116144150_+"; exonnum "39"; txlen "5408";
chr5	ENSEMBL_gcm37	exon	116143841	116144150	2.20322475269879	+	.	gene_id "ENSMUSG00000029516.20"; transcript_id "ENSMUSG00000029516.20_tx_104"; exon_id "chr5_116143841_116144150_+"; exonnum "39"; txlen "5453";
chr5	ENSEMBL_gcm37	exon	116143841	116144150	15.3570301311984	+	.	gene_id "ENSMUSG00000029516.20"; transcript_id "ENSMUSG00000029516.20_tx_15"; exon_id "chr5_116143841_116144150_+"; exonnum "38"; txlen "5363";
chr5	ENSEMBL_gcm37	exon	116143841	116144150	13.9894333668642	+	.	gene_id "ENSMUSG00000029516.20"; transcript_id "ENSMUSG00000029516.20_tx_18"; exon_id "chr5_116143841_116144150_+"; exonnum "47"; txlen "6340";
chr5	ENSEMBL_gcm37	exon	116143841	116144150	12.2720183475332	+	.	gene_id "ENSMUSG00000029516.20"; transcript_id "ENSMUSG00000029516.20_tx_26"; exon_id "chr5_116143841_116144150_+"; exonnum "47"; txlen "6385";
chr5	ENSEMBL_gcm37	exon	116143841	116144150	12.2635685967982	+	.	gene_id "ENSMUSG00000029516.20"; transcript_id "ENSMUSG00000029516.20_tx_27"; exon_id "chr5_116143841_116144150_+"; exonnum "39"; txlen "5534";
chr5	ENSEMBL_gcm37	exon	116143841	116144150	12.2009126139174	+	.	gene_id "ENSMUSG00000029516.20"; transcript_id "ENSMUSG00000029516.20_tx_28"; exon_id "chr5_116143841_116144150_+"; exonnum "48"; txlen "6385";
chr5	ENSEMBL_gcm37	exon	116143841	116144150	12.1657932241699	+	.	gene_id "ENSMUSG00000029516.20"; transcript_id "ENSMUSG00000029516.20_tx_29"; exon_id "chr5_116143841_116144150_+"; exonnum "37"; txlen "5040";
chr5	ENSEMBL_gcm37	exon	116143841	116144150	10.7330840624751	+	.	gene_id "ENSMUSG00000029516.20"; transcript_id "ENSMUSG00000029516.20_tx_35"; exon_id "chr5_116143841_116144150_+"; exonnum "48"; txlen "6430";
chr5	ENSEMBL_gcm37	exon	116143841	116144150	9.64570286569264	+	.	gene_id "ENSMUSG00000029516.20"; transcript_id "ENSMUSG00000029516.20_tx_41"; exon_id "chr5_116143841_116144150_+"; exonnum "38"; txlen "5408";
chr5	ENSEMBL_gcm37	exon	116143841	116144150	8.57512888024356	+	.	gene_id "ENSMUSG00000029516.20"; transcript_id "ENSMUSG00000029516.20_tx_51"; exon_id "chr5_116143841_116144150_+"; exonnum "37"; txlen "5085";
chr5	ENSEMBL_gcm37	exon	116143841	116144150	7.53985464378726	+	.	gene_id "ENSMUSG00000029516.20"; transcript_id "ENSMUSG00000029516.20_tx_55"; exon_id "chr5_116143841_116144150_+"; exonnum "38"; txlen "5085";
chr5	ENSEMBL_gcm37	exon	116143841	116144150	6.37837954934069	+	.	gene_id "ENSMUSG00000029516.20"; transcript_id "ENSMUSG00000029516.20_tx_59"; exon_id "chr5_116143841_116144150_+"; exonnum "29"; txlen "4106";
chr5	ENSEMBL_gcm37	exon	116143841	116144150	6.36404221066364	+	.	gene_id "ENSMUSG00000029516.20"; transcript_id "ENSMUSG00000029516.20_tx_60"; exon_id "chr5_116143841_116144150_+"; exonnum "30"; txlen "4151";
chr5	ENSEMBL_gcm37	exon	116143841	116144150	6.03674917937959	+	.	gene_id "ENSMUSG00000029516.20"; transcript_id "ENSMUSG00000029516.20_tx_63"; exon_id "chr5_116143841_116144150_+"; exonnum "30"; txlen "4196";
chr5	ENSEMBL_gcm37	exon	116143841	116144150	5.95928220557156	+	.	gene_id "ENSMUSG00000029516.20"; transcript_id "ENSMUSG00000029516.20_tx_64"; exon_id "chr5_116143841_116144150_+"; exonnum "38"; txlen "5130";
chr5	ENSEMBL_gcm37	exon	116143841	116144150	5.64959499299655	+	.	gene_id "ENSMUSG00000029516.20"; transcript_id "ENSMUSG00000029516.20_tx_66"; exon_id "chr5_116143841_116144150_+"; exonnum "29"; txlen "4151";
chr5	ENSEMBL_gcm37	exon	116143841	116144150	4.54698862911753	+	.	gene_id "ENSMUSG00000029516.20"; transcript_id "ENSMUSG00000029516.20_tx_73"; exon_id "chr5_116143841_116144150_+"; exonnum "40"; txlen "5534";
chr5	ENSEMBL_gcm37	exon	116143841	116144150	19.0402219636064	+	.	gene_id "ENSMUSG00000029516.20"; transcript_id "ENSMUSG00000029516.20_tx_8"; exon_id "chr5_116143841_116144150_+"; exonnum "39"; txlen "5489";
chr5	ENSEMBL_gcm37	exon	116143841	116144150	3.95284050996022	+	.	gene_id "ENSMUSG00000029516.20"; transcript_id "ENSMUSG00000029516.20_tx_82"; exon_id "chr5_116143841_116144150_+"; exonnum "36"; txlen "4914";
chr5	ENSEMBL_gcm37	exon	116143841	116144150	3.81926983141257	+	.	gene_id "ENSMUSG00000029516.20"; transcript_id "ENSMUSG00000029516.20_tx_83"; exon_id "chr5_116143841_116144150_+"; exonnum "40"; txlen "5579";
chr5	ENSEMBL_gcm37	exon	116143841	116144150	3.57198075933718	+	.	gene_id "ENSMUSG00000029516.20"; transcript_id "ENSMUSG00000029516.20_tx_86"; exon_id "chr5_116143841_116144150_+"; exonnum "47"; txlen "6365";
chr5	ENSEMBL_gcm37	exon	116143841	116144150	3.40098705953063	+	.	gene_id "ENSMUSG00000029516.20"; transcript_id "ENSMUSG00000029516.20_tx_90"; exon_id "chr5_116143841_116144150_+"; exonnum "47"; txlen "6410";
chr5	ENSEMBL_gcm37	exon	116143841	116144150	3.33617236660645	+	.	gene_id "ENSMUSG00000029516.20"; transcript_id "ENSMUSG00000029516.20_tx_93"; exon_id "chr5_116143841_116144150_+"; exonnum "48"; txlen "6410";
chr5	ENSEMBL_gcm37	exon	116143841	116144150	3.19193446205222	+	.	gene_id "ENSMUSG00000029516.20"; transcript_id "ENSMUSG00000029516.20_tx_94"; exon_id "chr5_116143841_116144150_+"; exonnum "48"; txlen "6455";
chr5	HAVANA	exon	116143844	116144150	0	+	.	gene_id "ENSMUSG00000029516.20"; transcript_id "ENSMUST00000145363.8"; gene_type "protein_coding"; gene_name "Cit"; transcript_type "protein_coding_CDS_not_defined"; transcript_name "Cit-213"; exon_number 38; exon_id "ENSMUSE00001013541.2"; level 2; transcript_support_level "5"; mgi_id "MGI:105313"; tag "not_organism_supported"; havana_gene "OTTMUSG00000014714.1"; havana_transcript "OTTMUST00000034911.1";
chr5	HAVANA	exon	116143844	116144150	0	+	.	gene_id "ENSMUSG00000029516.20"; transcript_id "ENSMUST00000123736.2"; gene_type "protein_coding"; gene_name "Cit"; transcript_type "nonsense_mediated_decay"; transcript_name "Cit-205"; exon_number 25; exon_id "ENSMUSE00001013541.2"; level 2; protein_id "ENSMUSP00000134875.2"; transcript_support_level "1"; mgi_id "MGI:105313"; tag "mRNA_start_NF"; tag "cds_start_NF"; havana_gene "OTTMUSG00000014714.1"; havana_transcript "OTTMUST00000034908.1";
chr5	HAVANA	UTR	116143844	116144150	0	+	.	gene_id "ENSMUSG00000029516.20"; transcript_id "ENSMUST00000123736.2"; gene_type "protein_coding"; gene_name "Cit"; transcript_type "nonsense_mediated_decay"; transcript_name "Cit-205"; exon_number 25; exon_id "ENSMUSE00001013541.2"; level 2; protein_id "ENSMUSP00000134875.2"; transcript_support_level "1"; mgi_id "MGI:105313"; tag "mRNA_start_NF"; tag "cds_start_NF"; havana_gene "OTTMUSG00000014714.1"; havana_transcript "OTTMUST00000034908.1";
chr5	ENSEMBL_gcm37	exon	116143844	116144150	2.76841895668686	+	.	gene_id "ENSMUSG00000029516.20"; transcript_id "ENSMUSG00000029516.20_tx_101"; exon_id "chr5_116143844_116144150_+"; exonnum "48"; txlen "6452";
chr5	ENSEMBL_gcm37	exon	116143844	116144150	2.45717415482519	+	.	gene_id "ENSMUSG00000029516.20"; transcript_id "ENSMUSG00000029516.20_tx_103"; exon_id "chr5_116143844_116144150_+"; exonnum "39"; txlen "5450";
chr5	ENSEMBL_gcm37	exon	116143844	116144150	1.80523245591845	+	.	gene_id "ENSMUSG00000029516.20"; transcript_id "ENSMUSG00000029516.20_tx_105"; exon_id "chr5_116143844_116144150_+"; exonnum "36"; txlen "4956";
chr5	ENSEMBL_gcm37	exon	116143844	116144150	15.8752990068692	+	.	gene_id "ENSMUSG00000029516.20"; transcript_id "ENSMUSG00000029516.20_tx_14"; exon_id "chr5_116143844_116144150_+"; exonnum "38"; txlen "5360";
chr5	ENSEMBL_gcm37	exon	116143844	116144150	13.1931474420811	+	.	gene_id "ENSMUSG00000029516.20"; transcript_id "ENSMUSG00000029516.20_tx_21"; exon_id "chr5_116143844_116144150_+"; exonnum "47"; txlen "6337";
chr5	ENSEMBL_gcm37	exon	116143844	116144150	13.0024296107208	+	.	gene_id "ENSMUSG00000029516.20"; transcript_id "ENSMUSG00000029516.20_tx_23"; exon_id "chr5_116143844_116144150_+"; exonnum "37"; txlen "5037";
chr5	ENSEMBL_gcm37	exon	116143844	116144150	12.5027557240718	+	.	gene_id "ENSMUSG00000029516.20"; transcript_id "ENSMUSG00000029516.20_tx_24"; exon_id "chr5_116143844_116144150_+"; exonnum "39"; txlen "5531";
chr5	ENSEMBL_gcm37	exon	116143844	116144150	12.2852209971751	+	.	gene_id "ENSMUSG00000029516.20"; transcript_id "ENSMUSG00000029516.20_tx_25"; exon_id "chr5_116143844_116144150_+"; exonnum "47"; txlen "6382";
chr5	ENSEMBL_gcm37	exon	116143844	116144150	11.6686736636242	+	.	gene_id "ENSMUSG00000029516.20"; transcript_id "ENSMUSG00000029516.20_tx_31"; exon_id "chr5_116143844_116144150_+"; exonnum "48"; txlen "6382";
chr5	ENSEMBL_gcm37	exon	116143844	116144150	10.4138502785446	+	.	gene_id "ENSMUSG00000029516.20"; transcript_id "ENSMUSG00000029516.20_tx_36"; exon_id "chr5_116143844_116144150_+"; exonnum "48"; txlen "6427";
chr5	ENSEMBL_gcm37	exon	116143844	116144150	9.93895225233804	+	.	gene_id "ENSMUSG00000029516.20"; transcript_id "ENSMUSG00000029516.20_tx_39"; exon_id "chr5_116143844_116144150_+"; exonnum "38"; txlen "5405";
chr5	ENSEMBL_gcm37	exon	116143844	116144150	9.52301187412168	+	.	gene_id "ENSMUSG00000029516.20"; transcript_id "ENSMUSG00000029516.20_tx_42"; exon_id "chr5_116143844_116144150_+"; exonnum "37"; txlen "5082";
chr5	ENSEMBL_gcm37	exon	116143844	116144150	8.28263216599527	+	.	gene_id "ENSMUSG00000029516.20"; transcript_id "ENSMUSG00000029516.20_tx_54"; exon_id "chr5_116143844_116144150_+"; exonnum "38"; txlen "5082";
chr5	ENSEMBL_gcm37	exon	116143844	116144150	6.66156957167732	+	.	gene_id "ENSMUSG00000029516.20"; transcript_id "ENSMUSG00000029516.20_tx_56"; exon_id "chr5_116143844_116144150_+"; exonnum "38"; txlen "5127";
chr5	ENSEMBL_gcm37	exon	116143844	116144150	6.50294012883561	+	.	gene_id "ENSMUSG00000029516.20"; transcript_id "ENSMUSG00000029516.20_tx_57"; exon_id "chr5_116143844_116144150_+"; exonnum "29"; txlen "4103";
chr5	ENSEMBL_gcm37	exon	116143844	116144150	6.45505695182085	+	.	gene_id "ENSMUSG00000029516.20"; transcript_id "ENSMUSG00000029516.20_tx_58"; exon_id "chr5_116143844_116144150_+"; exonnum "30"; txlen "4148";
chr5	ENSEMBL_gcm37	exon	116143844	116144150	6.20599777340977	+	.	gene_id "ENSMUSG00000029516.20"; transcript_id "ENSMUSG00000029516.20_tx_61"; exon_id "chr5_116143844_116144150_+"; exonnum "30"; txlen "4193";
chr5	ENSEMBL_gcm37	exon	116143844	116144150	5.76570715949619	+	.	gene_id "ENSMUSG00000029516.20"; transcript_id "ENSMUSG00000029516.20_tx_65"; exon_id "chr5_116143844_116144150_+"; exonnum "29"; txlen "4148";
chr5	ENSEMBL_gcm37	exon	116143844	116144150	19.815816525242	+	.	gene_id "ENSMUSG00000029516.20"; transcript_id "ENSMUSG00000029516.20_tx_7"; exon_id "chr5_116143844_116144150_+"; exonnum "39"; txlen "5486";
chr5	ENSEMBL_gcm37	exon	116143844	116144150	4.59600404267545	+	.	gene_id "ENSMUSG00000029516.20"; transcript_id "ENSMUSG00000029516.20_tx_72"; exon_id "chr5_116143844_116144150_+"; exonnum "36"; txlen "4911";
chr5	ENSEMBL_gcm37	exon	116143844	116144150	4.38805692816494	+	.	gene_id "ENSMUSG00000029516.20"; transcript_id "ENSMUSG00000029516.20_tx_76"; exon_id "chr5_116143844_116144150_+"; exonnum "40"; txlen "5531";
chr5	ENSEMBL_gcm37	exon	116143844	116144150	4.02747390836801	+	.	gene_id "ENSMUSG00000029516.20"; transcript_id "ENSMUSG00000029516.20_tx_80"; exon_id "chr5_116143844_116144150_+"; exonnum "40"; txlen "5576";
chr5	ENSEMBL_gcm37	exon	116143844	116144150	3.41781862166966	+	.	gene_id "ENSMUSG00000029516.20"; transcript_id "ENSMUSG00000029516.20_tx_89"; exon_id "chr5_116143844_116144150_+"; exonnum "47"; txlen "6362";
chr5	ENSEMBL_gcm37	exon	116143844	116144150	3.08056077107176	+	.	gene_id "ENSMUSG00000029516.20"; transcript_id "ENSMUSG00000029516.20_tx_96"; exon_id "chr5_116143844_116144150_+"; exonnum "39"; txlen "5405";
chr5	ENSEMBL_gcm37	exon	116143844	116144150	3.01910598035776	+	.	gene_id "ENSMUSG00000029516.20"; transcript_id "ENSMUSG00000029516.20_tx_98"; exon_id "chr5_116143844_116144150_+"; exonnum "48"; txlen "6407";
chr5	ENSEMBL_gcm37	exon	116143844	116144150	2.9655619841158	+	.	gene_id "ENSMUSG00000029516.20"; transcript_id "ENSMUSG00000029516.20_tx_99"; exon_id "chr5_116143844_116144150_+"; exonnum "47"; txlen "6407";
chr5	HAVANA	CDS	116144364	116144384	0	+	0	gene_id "ENSMUSG00000029516.20"; transcript_id "ENSMUST00000141101.5"; gene_type "protein_coding"; gene_name "Cit"; transcript_type "protein_coding"; transcript_name "Cit-212"; exon_number 46; exon_id "ENSMUSE00000837423.2"; level 2; protein_id "ENSMUSP00000115802.3"; transcript_support_level "5"; mgi_id "MGI:105313"; tag "basic"; havana_gene "OTTMUSG00000014714.1"; havana_transcript "OTTMUST00000034906.1";
chr5	HAVANA	CDS	116144364	116144384	0	+	0	gene_id "ENSMUSG00000029516.20"; transcript_id "ENSMUST00000051704.15"; gene_type "protein_coding"; gene_name "Cit"; transcript_type "protein_coding"; transcript_name "Cit-201"; exon_number 47; exon_id "ENSMUSE00000763366.2"; level 2; protein_id "ENSMUSP00000062049.9"; transcript_support_level "1"; mgi_id "MGI:105313"; tag "basic"; tag "appris_principal_4"; tag "CCDS"; ccdsid "CCDS19597.1"; havana_gene "OTTMUSG00000014714.1"; havana_transcript "OTTMUST00000034905.1";
chr5	HAVANA	CDS	116144364	116144384	0	+	0	gene_id "ENSMUSG00000029516.20"; transcript_id "ENSMUST00000102560.7"; gene_type "protein_coding"; gene_name "Cit"; transcript_type "protein_coding"; transcript_name "Cit-202"; exon_number 47; exon_id "ENSMUSE00000949105.2"; level 2; protein_id "ENSMUSP00000099620.4"; transcript_support_level "5"; mgi_id "MGI:105313"; tag "not_organism_supported"; tag "basic"; tag "Ensembl_canonical"; tag "GENCODE_Primary"; tag "appris_alternative_1"; havana_gene "OTTMUSG00000014714.1"; havana_transcript "OTTMUST00000041064.1";
chr5	HAVANA	CDS	116144364	116144384	0	+	0	gene_id "ENSMUSG00000029516.20"; transcript_id "ENSMUST00000112008.9"; gene_type "protein_coding"; gene_name "Cit"; transcript_type "protein_coding"; transcript_name "Cit-203"; exon_number 46; exon_id "ENSMUSE00000949105.2"; level 2; protein_id "ENSMUSP00000107639.3"; transcript_support_level "5"; mgi_id "MGI:105313"; tag "not_organism_supported"; tag "basic"; havana_gene "OTTMUSG00000014714.1"; havana_transcript "OTTMUST00000041063.1";
chr5	HAVANA	exon	116144364	116144387	0	+	.	gene_id "ENSMUSG00000029516.20"; transcript_id "ENSMUST00000102560.7"; gene_type "protein_coding"; gene_name "Cit"; transcript_type "protein_coding"; transcript_name "Cit-202"; exon_number 47; exon_id "ENSMUSE00000949105.2"; level 2; protein_id "ENSMUSP00000099620.4"; transcript_support_level "5"; mgi_id "MGI:105313"; tag "not_organism_supported"; tag "basic"; tag "Ensembl_canonical"; tag "GENCODE_Primary"; tag "appris_alternative_1"; havana_gene "OTTMUSG00000014714.1"; havana_transcript "OTTMUST00000041064.1";
chr5	HAVANA	exon	116144364	116144387	0	+	.	gene_id "ENSMUSG00000029516.20"; transcript_id "ENSMUST00000112008.9"; gene_type "protein_coding"; gene_name "Cit"; transcript_type "protein_coding"; transcript_name "Cit-203"; exon_number 46; exon_id "ENSMUSE00000949105.2"; level 2; protein_id "ENSMUSP00000107639.3"; transcript_support_level "5"; mgi_id "MGI:105313"; tag "not_organism_supported"; tag "basic"; havana_gene "OTTMUSG00000014714.1"; havana_transcript "OTTMUST00000041063.1";
chr5	HAVANA	exon	116144364	116144412	0	+	.	gene_id "ENSMUSG00000029516.20"; transcript_id "ENSMUST00000141101.5"; gene_type "protein_coding"; gene_name "Cit"; transcript_type "protein_coding"; transcript_name "Cit-212"; exon_number 46; exon_id "ENSMUSE00000837423.2"; level 2; protein_id "ENSMUSP00000115802.3"; transcript_support_level "5"; mgi_id "MGI:105313"; tag "basic"; havana_gene "OTTMUSG00000014714.1"; havana_transcript "OTTMUST00000034906.1";
chr5	HAVANA	exon	116144364	116144424	0	+	.	gene_id "ENSMUSG00000029516.20"; transcript_id "ENSMUST00000123736.2"; gene_type "protein_coding"; gene_name "Cit"; transcript_type "nonsense_mediated_decay"; transcript_name "Cit-205"; exon_number 26; exon_id "ENSMUSE00000729530.2"; level 2; protein_id "ENSMUSP00000134875.2"; transcript_support_level "1"; mgi_id "MGI:105313"; tag "mRNA_start_NF"; tag "cds_start_NF"; havana_gene "OTTMUSG00000014714.1"; havana_transcript "OTTMUST00000034908.1";
chr5	HAVANA	UTR	116144364	116144424	0	+	.	gene_id "ENSMUSG00000029516.20"; transcript_id "ENSMUST00000123736.2"; gene_type "protein_coding"; gene_name "Cit"; transcript_type "nonsense_mediated_decay"; transcript_name "Cit-205"; exon_number 26; exon_id "ENSMUSE00000729530.2"; level 2; protein_id "ENSMUSP00000134875.2"; transcript_support_level "1"; mgi_id "MGI:105313"; tag "mRNA_start_NF"; tag "cds_start_NF"; havana_gene "OTTMUSG00000014714.1"; havana_transcript "OTTMUST00000034908.1";
chr5	ENSEMBL_gcm37	exon	116144364	116144424	2.76841895668686	+	.	gene_id "ENSMUSG00000029516.20"; transcript_id "ENSMUSG00000029516.20_tx_101"; exon_id "chr5_116144364_116144424_+"; exonnum "49"; txlen "6452";
chr5	ENSEMBL_gcm37	exon	116144364	116144424	2.58132741364137	+	.	gene_id "ENSMUSG00000029516.20"; transcript_id "ENSMUSG00000029516.20_tx_102"; exon_id "chr5_116144364_116144424_+"; exonnum "40"; txlen "5408";
chr5	ENSEMBL_gcm37	exon	116144364	116144424	2.45717415482519	+	.	gene_id "ENSMUSG00000029516.20"; transcript_id "ENSMUSG00000029516.20_tx_103"; exon_id "chr5_116144364_116144424_+"; exonnum "40"; txlen "5450";
chr5	ENSEMBL_gcm37	exon	116144364	116144424	2.20322475269879	+	.	gene_id "ENSMUSG00000029516.20"; transcript_id "ENSMUSG00000029516.20_tx_104"; exon_id "chr5_116144364_116144424_+"; exonnum "40"; txlen "5453";
chr5	ENSEMBL_gcm37	exon	116144364	116144424	1.80523245591845	+	.	gene_id "ENSMUSG00000029516.20"; transcript_id "ENSMUSG00000029516.20_tx_105"; exon_id "chr5_116144364_116144424_+"; exonnum "37"; txlen "4956";
chr5	ENSEMBL_gcm37	exon	116144364	116144424	15.8752990068692	+	.	gene_id "ENSMUSG00000029516.20"; transcript_id "ENSMUSG00000029516.20_tx_14"; exon_id "chr5_116144364_116144424_+"; exonnum "39"; txlen "5360";
chr5	ENSEMBL_gcm37	exon	116144364	116144424	15.3570301311984	+	.	gene_id "ENSMUSG00000029516.20"; transcript_id "ENSMUSG00000029516.20_tx_15"; exon_id "chr5_116144364_116144424_+"; exonnum "39"; txlen "5363";
chr5	ENSEMBL_gcm37	exon	116144364	116144424	13.9894333668642	+	.	gene_id "ENSMUSG00000029516.20"; transcript_id "ENSMUSG00000029516.20_tx_18"; exon_id "chr5_116144364_116144424_+"; exonnum "48"; txlen "6340";
chr5	ENSEMBL_gcm37	exon	116144364	116144424	13.1931474420811	+	.	gene_id "ENSMUSG00000029516.20"; transcript_id "ENSMUSG00000029516.20_tx_21"; exon_id "chr5_116144364_116144424_+"; exonnum "48"; txlen "6337";
chr5	ENSEMBL_gcm37	exon	116144364	116144424	13.0024296107208	+	.	gene_id "ENSMUSG00000029516.20"; transcript_id "ENSMUSG00000029516.20_tx_23"; exon_id "chr5_116144364_116144424_+"; exonnum "38"; txlen "5037";
chr5	ENSEMBL_gcm37	exon	116144364	116144424	12.5027557240718	+	.	gene_id "ENSMUSG00000029516.20"; transcript_id "ENSMUSG00000029516.20_tx_24"; exon_id "chr5_116144364_116144424_+"; exonnum "40"; txlen "5531";
chr5	ENSEMBL_gcm37	exon	116144364	116144424	12.2852209971751	+	.	gene_id "ENSMUSG00000029516.20"; transcript_id "ENSMUSG00000029516.20_tx_25"; exon_id "chr5_116144364_116144424_+"; exonnum "48"; txlen "6382";
chr5	ENSEMBL_gcm37	exon	116144364	116144424	12.2720183475332	+	.	gene_id "ENSMUSG00000029516.20"; transcript_id "ENSMUSG00000029516.20_tx_26"; exon_id "chr5_116144364_116144424_+"; exonnum "48"; txlen "6385";
chr5	ENSEMBL_gcm37	exon	116144364	116144424	12.2635685967982	+	.	gene_id "ENSMUSG00000029516.20"; transcript_id "ENSMUSG00000029516.20_tx_27"; exon_id "chr5_116144364_116144424_+"; exonnum "40"; txlen "5534";
chr5	ENSEMBL_gcm37	exon	116144364	116144424	12.2009126139174	+	.	gene_id "ENSMUSG00000029516.20"; transcript_id "ENSMUSG00000029516.20_tx_28"; exon_id "chr5_116144364_116144424_+"; exonnum "49"; txlen "6385";
chr5	ENSEMBL_gcm37	exon	116144364	116144424	12.1657932241699	+	.	gene_id "ENSMUSG00000029516.20"; transcript_id "ENSMUSG00000029516.20_tx_29"; exon_id "chr5_116144364_116144424_+"; exonnum "38"; txlen "5040";
chr5	ENSEMBL_gcm37	exon	116144364	116144424	11.6686736636242	+	.	gene_id "ENSMUSG00000029516.20"; transcript_id "ENSMUSG00000029516.20_tx_31"; exon_id "chr5_116144364_116144424_+"; exonnum "49"; txlen "6382";
chr5	ENSEMBL_gcm37	exon	116144364	116144424	10.7330840624751	+	.	gene_id "ENSMUSG00000029516.20"; transcript_id "ENSMUSG00000029516.20_tx_35"; exon_id "chr5_116144364_116144424_+"; exonnum "49"; txlen "6430";
chr5	ENSEMBL_gcm37	exon	116144364	116144424	10.4138502785446	+	.	gene_id "ENSMUSG00000029516.20"; transcript_id "ENSMUSG00000029516.20_tx_36"; exon_id "chr5_116144364_116144424_+"; exonnum "49"; txlen "6427";
chr5	ENSEMBL_gcm37	exon	116144364	116144424	9.93895225233804	+	.	gene_id "ENSMUSG00000029516.20"; transcript_id "ENSMUSG00000029516.20_tx_39"; exon_id "chr5_116144364_116144424_+"; exonnum "39"; txlen "5405";
chr5	ENSEMBL_gcm37	exon	116144364	116144424	9.64570286569264	+	.	gene_id "ENSMUSG00000029516.20"; transcript_id "ENSMUSG00000029516.20_tx_41"; exon_id "chr5_116144364_116144424_+"; exonnum "39"; txlen "5408";
chr5	ENSEMBL_gcm37	exon	116144364	116144424	9.52301187412168	+	.	gene_id "ENSMUSG00000029516.20"; transcript_id "ENSMUSG00000029516.20_tx_42"; exon_id "chr5_116144364_116144424_+"; exonnum "38"; txlen "5082";
chr5	ENSEMBL_gcm37	exon	116144364	116144424	8.57512888024356	+	.	gene_id "ENSMUSG00000029516.20"; transcript_id "ENSMUSG00000029516.20_tx_51"; exon_id "chr5_116144364_116144424_+"; exonnum "38"; txlen "5085";
chr5	ENSEMBL_gcm37	exon	116144364	116144424	8.28263216599527	+	.	gene_id "ENSMUSG00000029516.20"; transcript_id "ENSMUSG00000029516.20_tx_54"; exon_id "chr5_116144364_116144424_+"; exonnum "39"; txlen "5082";
chr5	ENSEMBL_gcm37	exon	116144364	116144424	7.53985464378726	+	.	gene_id "ENSMUSG00000029516.20"; transcript_id "ENSMUSG00000029516.20_tx_55"; exon_id "chr5_116144364_116144424_+"; exonnum "39"; txlen "5085";
chr5	ENSEMBL_gcm37	exon	116144364	116144424	6.66156957167732	+	.	gene_id "ENSMUSG00000029516.20"; transcript_id "ENSMUSG00000029516.20_tx_56"; exon_id "chr5_116144364_116144424_+"; exonnum "39"; txlen "5127";
chr5	ENSEMBL_gcm37	exon	116144364	116144424	6.50294012883561	+	.	gene_id "ENSMUSG00000029516.20"; transcript_id "ENSMUSG00000029516.20_tx_57"; exon_id "chr5_116144364_116144424_+"; exonnum "30"; txlen "4103";
chr5	ENSEMBL_gcm37	exon	116144364	116144424	6.45505695182085	+	.	gene_id "ENSMUSG00000029516.20"; transcript_id "ENSMUSG00000029516.20_tx_58"; exon_id "chr5_116144364_116144424_+"; exonnum "31"; txlen "4148";
chr5	ENSEMBL_gcm37	exon	116144364	116144424	6.37837954934069	+	.	gene_id "ENSMUSG00000029516.20"; transcript_id "ENSMUSG00000029516.20_tx_59"; exon_id "chr5_116144364_116144424_+"; exonnum "30"; txlen "4106";
chr5	ENSEMBL_gcm37	exon	116144364	116144424	6.36404221066364	+	.	gene_id "ENSMUSG00000029516.20"; transcript_id "ENSMUSG00000029516.20_tx_60"; exon_id "chr5_116144364_116144424_+"; exonnum "31"; txlen "4151";
chr5	ENSEMBL_gcm37	exon	116144364	116144424	6.20599777340977	+	.	gene_id "ENSMUSG00000029516.20"; transcript_id "ENSMUSG00000029516.20_tx_61"; exon_id "chr5_116144364_116144424_+"; exonnum "31"; txlen "4193";
chr5	ENSEMBL_gcm37	exon	116144364	116144424	6.03674917937959	+	.	gene_id "ENSMUSG00000029516.20"; transcript_id "ENSMUSG00000029516.20_tx_63"; exon_id "chr5_116144364_116144424_+"; exonnum "31"; txlen "4196";
chr5	ENSEMBL_gcm37	exon	116144364	116144424	5.95928220557156	+	.	gene_id "ENSMUSG00000029516.20"; transcript_id "ENSMUSG00000029516.20_tx_64"; exon_id "chr5_116144364_116144424_+"; exonnum "39"; txlen "5130";
chr5	ENSEMBL_gcm37	exon	116144364	116144424	5.76570715949619	+	.	gene_id "ENSMUSG00000029516.20"; transcript_id "ENSMUSG00000029516.20_tx_65"; exon_id "chr5_116144364_116144424_+"; exonnum "30"; txlen "4148";
chr5	ENSEMBL_gcm37	exon	116144364	116144424	5.64959499299655	+	.	gene_id "ENSMUSG00000029516.20"; transcript_id "ENSMUSG00000029516.20_tx_66"; exon_id "chr5_116144364_116144424_+"; exonnum "30"; txlen "4151";
chr5	ENSEMBL_gcm37	exon	116144364	116144424	19.815816525242	+	.	gene_id "ENSMUSG00000029516.20"; transcript_id "ENSMUSG00000029516.20_tx_7"; exon_id "chr5_116144364_116144424_+"; exonnum "40"; txlen "5486";
chr5	ENSEMBL_gcm37	exon	116144364	116144424	4.59600404267545	+	.	gene_id "ENSMUSG00000029516.20"; transcript_id "ENSMUSG00000029516.20_tx_72"; exon_id "chr5_116144364_116144424_+"; exonnum "37"; txlen "4911";
chr5	ENSEMBL_gcm37	exon	116144364	116144424	4.54698862911753	+	.	gene_id "ENSMUSG00000029516.20"; transcript_id "ENSMUSG00000029516.20_tx_73"; exon_id "chr5_116144364_116144424_+"; exonnum "41"; txlen "5534";
chr5	ENSEMBL_gcm37	exon	116144364	116144424	4.38805692816494	+	.	gene_id "ENSMUSG00000029516.20"; transcript_id "ENSMUSG00000029516.20_tx_76"; exon_id "chr5_116144364_116144424_+"; exonnum "41"; txlen "5531";
chr5	ENSEMBL_gcm37	exon	116144364	116144424	19.0402219636064	+	.	gene_id "ENSMUSG00000029516.20"; transcript_id "ENSMUSG00000029516.20_tx_8"; exon_id "chr5_116144364_116144424_+"; exonnum "40"; txlen "5489";
chr5	ENSEMBL_gcm37	exon	116144364	116144424	4.02747390836801	+	.	gene_id "ENSMUSG00000029516.20"; transcript_id "ENSMUSG00000029516.20_tx_80"; exon_id "chr5_116144364_116144424_+"; exonnum "41"; txlen "5576";
chr5	ENSEMBL_gcm37	exon	116144364	116144424	3.95284050996022	+	.	gene_id "ENSMUSG00000029516.20"; transcript_id "ENSMUSG00000029516.20_tx_82"; exon_id "chr5_116144364_116144424_+"; exonnum "37"; txlen "4914";
chr5	ENSEMBL_gcm37	exon	116144364	116144424	3.81926983141257	+	.	gene_id "ENSMUSG00000029516.20"; transcript_id "ENSMUSG00000029516.20_tx_83"; exon_id "chr5_116144364_116144424_+"; exonnum "41"; txlen "5579";
chr5	ENSEMBL_gcm37	exon	116144364	116144424	3.57198075933718	+	.	gene_id "ENSMUSG00000029516.20"; transcript_id "ENSMUSG00000029516.20_tx_86"; exon_id "chr5_116144364_116144424_+"; exonnum "48"; txlen "6365";
chr5	ENSEMBL_gcm37	exon	116144364	116144424	3.41781862166966	+	.	gene_id "ENSMUSG00000029516.20"; transcript_id "ENSMUSG00000029516.20_tx_89"; exon_id "chr5_116144364_116144424_+"; exonnum "48"; txlen "6362";
chr5	ENSEMBL_gcm37	exon	116144364	116144424	3.40098705953063	+	.	gene_id "ENSMUSG00000029516.20"; transcript_id "ENSMUSG00000029516.20_tx_90"; exon_id "chr5_116144364_116144424_+"; exonnum "48"; txlen "6410";
chr5	ENSEMBL_gcm37	exon	116144364	116144424	3.33617236660645	+	.	gene_id "ENSMUSG00000029516.20"; transcript_id "ENSMUSG00000029516.20_tx_93"; exon_id "chr5_116144364_116144424_+"; exonnum "49"; txlen "6410";
chr5	ENSEMBL_gcm37	exon	116144364	116144424	3.19193446205222	+	.	gene_id "ENSMUSG00000029516.20"; transcript_id "ENSMUSG00000029516.20_tx_94"; exon_id "chr5_116144364_116144424_+"; exonnum "49"; txlen "6455";
chr5	ENSEMBL_gcm37	exon	116144364	116144424	3.08056077107176	+	.	gene_id "ENSMUSG00000029516.20"; transcript_id "ENSMUSG00000029516.20_tx_96"; exon_id "chr5_116144364_116144424_+"; exonnum "40"; txlen "5405";
chr5	ENSEMBL_gcm37	exon	116144364	116144424	3.01910598035776	+	.	gene_id "ENSMUSG00000029516.20"; transcript_id "ENSMUSG00000029516.20_tx_98"; exon_id "chr5_116144364_116144424_+"; exonnum "49"; txlen "6407";
chr5	ENSEMBL_gcm37	exon	116144364	116144424	2.9655619841158	+	.	gene_id "ENSMUSG00000029516.20"; transcript_id "ENSMUSG00000029516.20_tx_99"; exon_id "chr5_116144364_116144424_+"; exonnum "48"; txlen "6407";
chr5	HAVANA	exon	116144364	116144427	0	+	.	gene_id "ENSMUSG00000029516.20"; transcript_id "ENSMUST00000147479.8"; gene_type "protein_coding"; gene_name "Cit"; transcript_type "protein_coding_CDS_not_defined"; transcript_name "Cit-216"; exon_number 38; exon_id "ENSMUSE00000756003.2"; level 2; transcript_support_level "1"; mgi_id "MGI:105313"; havana_gene "OTTMUSG00000014714.1"; havana_transcript "OTTMUST00000034907.1";
chr5	HAVANA	exon	116144364	116144853	0	+	.	gene_id "ENSMUSG00000029516.20"; transcript_id "ENSMUST00000145363.8"; gene_type "protein_coding"; gene_name "Cit"; transcript_type "protein_coding_CDS_not_defined"; transcript_name "Cit-213"; exon_number 39; exon_id "ENSMUSE00000793563.2"; level 2; transcript_support_level "5"; mgi_id "MGI:105313"; tag "not_organism_supported"; havana_gene "OTTMUSG00000014714.1"; havana_transcript "OTTMUST00000034911.1";
chr5	HAVANA	exon	116144364	116147006	0	+	.	gene_id "ENSMUSG00000029516.20"; transcript_id "ENSMUST00000051704.15"; gene_type "protein_coding"; gene_name "Cit"; transcript_type "protein_coding"; transcript_name "Cit-201"; exon_number 47; exon_id "ENSMUSE00000763366.2"; level 2; protein_id "ENSMUSP00000062049.9"; transcript_support_level "1"; mgi_id "MGI:105313"; tag "basic"; tag "appris_principal_4"; tag "CCDS"; ccdsid "CCDS19597.1"; havana_gene "OTTMUSG00000014714.1"; havana_transcript "OTTMUST00000034905.1";
chr5	HAVANA	stop_codon	116144385	116144387	0	+	0	gene_id "ENSMUSG00000029516.20"; transcript_id "ENSMUST00000141101.5"; gene_type "protein_coding"; gene_name "Cit"; transcript_type "protein_coding"; transcript_name "Cit-212"; exon_number 46; exon_id "ENSMUSE00000837423.2"; level 2; protein_id "ENSMUSP00000115802.3"; transcript_support_level "5"; mgi_id "MGI:105313"; tag "basic"; havana_gene "OTTMUSG00000014714.1"; havana_transcript "OTTMUST00000034906.1";
chr5	HAVANA	stop_codon	116144385	116144387	0	+	0	gene_id "ENSMUSG00000029516.20"; transcript_id "ENSMUST00000051704.15"; gene_type "protein_coding"; gene_name "Cit"; transcript_type "protein_coding"; transcript_name "Cit-201"; exon_number 47; exon_id "ENSMUSE00000763366.2"; level 2; protein_id "ENSMUSP00000062049.9"; transcript_support_level "1"; mgi_id "MGI:105313"; tag "basic"; tag "appris_principal_4"; tag "CCDS"; ccdsid "CCDS19597.1"; havana_gene "OTTMUSG00000014714.1"; havana_transcript "OTTMUST00000034905.1";
chr5	HAVANA	stop_codon	116144385	116144387	0	+	0	gene_id "ENSMUSG00000029516.20"; transcript_id "ENSMUST00000102560.7"; gene_type "protein_coding"; gene_name "Cit"; transcript_type "protein_coding"; transcript_name "Cit-202"; exon_number 47; exon_id "ENSMUSE00000949105.2"; level 2; protein_id "ENSMUSP00000099620.4"; transcript_support_level "5"; mgi_id "MGI:105313"; tag "not_organism_supported"; tag "basic"; tag "Ensembl_canonical"; tag "GENCODE_Primary"; tag "appris_alternative_1"; havana_gene "OTTMUSG00000014714.1"; havana_transcript "OTTMUST00000041064.1";
chr5	HAVANA	UTR	116144385	116144387	0	+	.	gene_id "ENSMUSG00000029516.20"; transcript_id "ENSMUST00000102560.7"; gene_type "protein_coding"; gene_name "Cit"; transcript_type "protein_coding"; transcript_name "Cit-202"; exon_number 47; exon_id "ENSMUSE00000949105.2"; level 2; protein_id "ENSMUSP00000099620.4"; transcript_support_level "5"; mgi_id "MGI:105313"; tag "not_organism_supported"; tag "basic"; tag "Ensembl_canonical"; tag "GENCODE_Primary"; tag "appris_alternative_1"; havana_gene "OTTMUSG00000014714.1"; havana_transcript "OTTMUST00000041064.1";
chr5	HAVANA	stop_codon	116144385	116144387	0	+	0	gene_id "ENSMUSG00000029516.20"; transcript_id "ENSMUST00000112008.9"; gene_type "protein_coding"; gene_name "Cit"; transcript_type "protein_coding"; transcript_name "Cit-203"; exon_number 46; exon_id "ENSMUSE00000949105.2"; level 2; protein_id "ENSMUSP00000107639.3"; transcript_support_level "5"; mgi_id "MGI:105313"; tag "not_organism_supported"; tag "basic"; havana_gene "OTTMUSG00000014714.1"; havana_transcript "OTTMUST00000041063.1";
chr5	HAVANA	UTR	116144385	116144387	0	+	.	gene_id "ENSMUSG00000029516.20"; transcript_id "ENSMUST00000112008.9"; gene_type "protein_coding"; gene_name "Cit"; transcript_type "protein_coding"; transcript_name "Cit-203"; exon_number 46; exon_id "ENSMUSE00000949105.2"; level 2; protein_id "ENSMUSP00000107639.3"; transcript_support_level "5"; mgi_id "MGI:105313"; tag "not_organism_supported"; tag "basic"; havana_gene "OTTMUSG00000014714.1"; havana_transcript "OTTMUST00000041063.1";
chr5	HAVANA	UTR	116144385	116144412	0	+	.	gene_id "ENSMUSG00000029516.20"; transcript_id "ENSMUST00000141101.5"; gene_type "protein_coding"; gene_name "Cit"; transcript_type "protein_coding"; transcript_name "Cit-212"; exon_number 46; exon_id "ENSMUSE00000837423.2"; level 2; protein_id "ENSMUSP00000115802.3"; transcript_support_level "5"; mgi_id "MGI:105313"; tag "basic"; havana_gene "OTTMUSG00000014714.1"; havana_transcript "OTTMUST00000034906.1";
chr5	HAVANA	UTR	116144385	116147006	0	+	.	gene_id "ENSMUSG00000029516.20"; transcript_id "ENSMUST00000051704.15"; gene_type "protein_coding"; gene_name "Cit"; transcript_type "protein_coding"; transcript_name "Cit-201"; exon_number 47; exon_id "ENSMUSE00000763366.2"; level 2; protein_id "ENSMUSP00000062049.9"; transcript_support_level "1"; mgi_id "MGI:105313"; tag "basic"; tag "appris_principal_4"; tag "CCDS"; ccdsid "CCDS19597.1"; havana_gene "OTTMUSG00000014714.1"; havana_transcript "OTTMUST00000034905.1";
chr5	HAVANA	exon	116147375	116147418	0	+	.	gene_id "ENSMUSG00000085376.2"; transcript_id "ENSMUST00000127049.2"; gene_type "lncRNA"; gene_name "Gm14508"; transcript_type "lncRNA"; transcript_name "Gm14508-201"; exon_number 1; exon_id "ENSMUSE00000834502.2"; level 2; transcript_support_level "1"; mgi_id "MGI:3705279"; tag "basic"; tag "Ensembl_canonical"; tag "GENCODE_Primary"; havana_gene "OTTMUSG00000016930.1"; havana_transcript "OTTMUST00000041066.1";
chr5	ENSEMBL_gcm37	exon	116147375	116147418	2.02233579082898	+	.	gene_id "ENSMUSG00000085376.2"; transcript_id "ENSMUSG00000085376.2_tx_2"; exon_id "chr5_116147375_116147418_+"; exonnum "1"; txlen "726";
chr5	ENSEMBL_gcm37	exon	116147375	116147418	0.124158379127234	+	.	gene_id "ENSMUSG00000085376.2"; transcript_id "ENSMUSG00000085376.2_tx_3"; exon_id "chr5_116147375_116147418_+"; exonnum "1"; txlen "836";
chr5	HAVANA	gene	116147375	116154164	0	+	.	gene_id "ENSMUSG00000085376.2"; gene_type "lncRNA"; gene_name "Gm14508"; level 2; mgi_id "MGI:3705279"; havana_gene "OTTMUSG00000016930.1";
chr5	HAVANA	transcript	116147375	116154164	0	+	.	gene_id "ENSMUSG00000085376.2"; transcript_id "ENSMUST00000127049.2"; gene_type "lncRNA"; gene_name "Gm14508"; transcript_type "lncRNA"; transcript_name "Gm14508-201"; level 2; transcript_support_level "1"; mgi_id "MGI:3705279"; tag "basic"; tag "Ensembl_canonical"; tag "GENCODE_Primary"; havana_gene "OTTMUSG00000016930.1"; havana_transcript "OTTMUST00000041066.1";
chr5	sragcm37_mid	exon	116153308	116153498	2.02233579082898	+	.	gene_id "ENSMUSG00000085376.2"; transcript_id "ENSMUSG00000085376.2_tx_2"; exon_id "chr5_116153308_116153498_+"; exonnum "2"; txlen "726";
chr5	sragcm37_mid	exon	116153308	116153498	0.124158379127234	+	.	gene_id "ENSMUSG00000085376.2"; transcript_id "ENSMUSG00000085376.2_tx_3"; exon_id "chr5_116153308_116153498_+"; exonnum "2"; txlen "836";
chr5	HAVANA	exon	116153308	116154164	0	+	.	gene_id "ENSMUSG00000085376.2"; transcript_id "ENSMUST00000127049.2"; gene_type "lncRNA"; gene_name "Gm14508"; transcript_type "lncRNA"; transcript_name "Gm14508-201"; exon_number 2; exon_id "ENSMUSE00000785825.2"; level 2; transcript_support_level "1"; mgi_id "MGI:3705279"; tag "basic"; tag "Ensembl_canonical"; tag "GENCODE_Primary"; havana_gene "OTTMUSG00000016930.1"; havana_transcript "OTTMUST00000041066.1";
chr5	sragcm37_ss	exon	116154757	116155247	2.02233579082898	+	.	gene_id "ENSMUSG00000085376.2"; transcript_id "ENSMUSG00000085376.2_tx_2"; exon_id "chr5_116154757_116155247_+"; exonnum "3"; txlen "726";
chr5	sragcm37_ss	exon	116156243	116156843	0.124158379127234	+	.	gene_id "ENSMUSG00000085376.2"; transcript_id "ENSMUSG00000085376.2_tx_3"; exon_id "chr5_116156243_116156843_+"; exonnum "3"; txlen "836";
chr5	HAVANA	exon	116164914	116164980	0	+	.	gene_id "ENSMUSG00000131869.1"; transcript_id "ENSMUST00000308819.1"; gene_type "lncRNA"; gene_name "ENSMUSG00000131869"; transcript_type "lncRNA"; transcript_name "ENSMUST00000308819"; exon_number 1; exon_id "ENSMUSE00001609979.1"; level 2; tag "basic"; tag "Ensembl_canonical"; tag "GENCODE_Primary"; tag "TAGENE";
chr5	ENSEMBL_gcm37	exon	116164914	116164980	0.0106989533962118	+	.	gene_id "ENSMUSG00000131869.1"; transcript_id "ENSMUSG00000131869.1_tx_1"; exon_id "chr5_116164914_116164980_+"; exonnum "1"; txlen "1670";
chr5	ENSEMBL_gcm37	exon	116164914	116164980	0.0087751805175164	+	.	gene_id "ENSMUSG00000131869.1"; transcript_id "ENSMUSG00000131869.1_tx_2"; exon_id "chr5_116164914_116164980_+"; exonnum "1"; txlen "1464";
chr5	HAVANA	gene	116164914	116165308	0	+	.	gene_id "ENSMUSG00000131869.1"; gene_type "lncRNA"; gene_name "ENSMUSG00000131869"; level 2;
chr5	HAVANA	transcript	116164914	116165308	0	+	.	gene_id "ENSMUSG00000131869.1"; transcript_id "ENSMUST00000308819.1"; gene_type "lncRNA"; gene_name "ENSMUSG00000131869"; transcript_type "lncRNA"; transcript_name "ENSMUST00000308819"; level 2; tag "basic"; tag "Ensembl_canonical"; tag "GENCODE_Primary"; tag "TAGENE";
chr5	sragcm37_mid	exon	116165077	116165137	0.0106989533962118	+	.	gene_id "ENSMUSG00000131869.1"; transcript_id "ENSMUSG00000131869.1_tx_1"; exon_id "chr5_116165077_116165137_+"; exonnum "2"; txlen "1670";
chr5	HAVANA	exon	116165077	116165308	0	+	.	gene_id "ENSMUSG00000131869.1"; transcript_id "ENSMUST00000308819.1"; gene_type "lncRNA"; gene_name "ENSMUSG00000131869"; transcript_type "lncRNA"; transcript_name "ENSMUST00000308819"; exon_number 2; exon_id "ENSMUSE00001609980.1"; level 2; tag "basic"; tag "Ensembl_canonical"; tag "GENCODE_Primary"; tag "TAGENE";
chr5	sragcm37_mid	exon	116166085	116166229	0.0106989533962118	+	.	gene_id "ENSMUSG00000131869.1"; transcript_id "ENSMUSG00000131869.1_tx_1"; exon_id "chr5_116166085_116166229_+"; exonnum "3"; txlen "1670";
chr5	sragcm37_ss	exon	116170762	116172158	0.0106989533962118	+	.	gene_id "ENSMUSG00000131869.1"; transcript_id "ENSMUSG00000131869.1_tx_1"; exon_id "chr5_116170762_116172158_+"; exonnum "4"; txlen "1670";
chr5	sragcm37_ss	exon	116170762	116172158	0.0087751805175164	+	.	gene_id "ENSMUSG00000131869.1"; transcript_id "ENSMUSG00000131869.1_tx_2"; exon_id "chr5_116170762_116172158_+"; exonnum "2"; txlen "1464";
chr5	HAVANA	exon	116175662	116175993	0	+	.	gene_id "ENSMUSG00000127595.1"; transcript_id "ENSMUST00000283180.1"; gene_type "lncRNA"; gene_name "ENSMUSG00000127595"; transcript_type "lncRNA"; transcript_name "ENSMUST00000283180"; exon_number 1; exon_id "ENSMUSE00001561040.1"; level 2; tag "basic"; tag "Ensembl_canonical"; tag "GENCODE_Primary"; tag "TAGENE";
chr5	HAVANA	gene	116175662	116176449	0	+	.	gene_id "ENSMUSG00000127595.1"; gene_type "lncRNA"; gene_name "ENSMUSG00000127595"; level 2;
chr5	HAVANA	transcript	116175662	116176449	0	+	.	gene_id "ENSMUSG00000127595.1"; transcript_id "ENSMUST00000283180.1"; gene_type "lncRNA"; gene_name "ENSMUSG00000127595"; transcript_type "lncRNA"; transcript_name "ENSMUST00000283180"; level 2; tag "basic"; tag "Ensembl_canonical"; tag "GENCODE_Primary"; tag "TAGENE";
chr5	HAVANA	exon	116176255	116176449	0	+	.	gene_id "ENSMUSG00000127595.1"; transcript_id "ENSMUST00000283180.1"; gene_type "lncRNA"; gene_name "ENSMUSG00000127595"; transcript_type "lncRNA"; transcript_name "ENSMUST00000283180"; exon_number 2; exon_id "ENSMUSE00001561039.1"; level 2; tag "basic"; tag "Ensembl_canonical"; tag "GENCODE_Primary"; tag "TAGENE";
chr5	sragcm37_es	exon	116220336	116220466	0.0323251898380482	+	.	gene_id "ENSMUSG00000086655.4"; transcript_id "ENSMUSG00000086655.4_tx_6"; exon_id "chr5_116220336_116220466_+"; exonnum "1"; txlen "1714";
chr5	sragcm37_es	exon	116220336	116220466	0.0323251898380482	+	.	gene_id "ENSMUSG00000086655.4"; transcript_id "ENSMUSG00000086655.4_tx_7"; exon_id "chr5_116220336_116220466_+"; exonnum "1"; txlen "534";
chr5	sragcm37_mid	exon	116220955	116221044	0.0323251898380482	+	.	gene_id "ENSMUSG00000086655.4"; transcript_id "ENSMUSG00000086655.4_tx_6"; exon_id "chr5_116220955_116221044_+"; exonnum "2"; txlen "1714";
chr5	sragcm37_mid	exon	116220955	116221044	0.0323251898380482	+	.	gene_id "ENSMUSG00000086655.4"; transcript_id "ENSMUSG00000086655.4_tx_7"; exon_id "chr5_116220955_116221044_+"; exonnum "2"; txlen "534";
chr5	sragcm37_es	exon	116225117	116225218	0.0218371989014522	+	.	gene_id "ENSMUSG00000086655.4"; transcript_id "ENSMUSG00000086655.4_tx_8"; exon_id "chr5_116225117_116225218_+"; exonnum "1"; txlen "1496";
chr5	sragcm37_es	exon	116225117	116225218	0.0197684116371041	+	.	gene_id "ENSMUSG00000086655.4"; transcript_id "ENSMUSG00000086655.4_tx_9"; exon_id "chr5_116225117_116225218_+"; exonnum "1"; txlen "1595";
chr5	sragcm37_es	exon	116226121	116227355	0.2759075572667	+	.	gene_id "ENSMUSG00000086655.4"; transcript_id "ENSMUSG00000086655.4_tx_1"; exon_id "chr5_116226121_116227355_+"; exonnum "1"; txlen "2728";
chr5	sragcm37_es	exon	116226121	116227355	0.255339914436183	+	.	gene_id "ENSMUSG00000086655.4"; transcript_id "ENSMUSG00000086655.4_tx_2"; exon_id "chr5_116226121_116227355_+"; exonnum "1"; txlen "1548";
chr5	sragcm37_es	exon	116226121	116227355	0.0584699308112584	+	.	gene_id "ENSMUSG00000086655.4"; transcript_id "ENSMUSG00000086655.4_tx_4"; exon_id "chr5_116226121_116227355_+"; exonnum "1"; txlen "1485";
chr5	sragcm37_ss	exon	116237524	116237773	0.0584699308112584	+	.	gene_id "ENSMUSG00000086655.4"; transcript_id "ENSMUSG00000086655.4_tx_4"; exon_id "chr5_116237524_116237773_+"; exonnum "2"; txlen "1485";
chr5	sragcm37_es	exon	116246968	116247220	0.0144815108504367	+	.	gene_id "sragcm37_gene_5438_2"; transcript_id "sragcm37_gene_5438_2_tx_63"; exon_id "chr5_116246968_116247220_+"; exonnum "1"; txlen "2634";
chr5	sragcm37_es	exon	116246968	116247220	0.0144815108504367	+	.	gene_id "sragcm37_gene_5438_2"; transcript_id "sragcm37_gene_5438_2_tx_64"; exon_id "chr5_116246968_116247220_+"; exonnum "1"; txlen "2148";
chr5	HAVANA	exon	116261609	116261886	0	+	.	gene_id "ENSMUSG00000086655.4"; transcript_id "ENSMUST00000127792.4"; gene_type "lncRNA"; gene_name "C330018A13Rik"; transcript_type "lncRNA"; transcript_name "C330018A13Rik-201"; exon_number 1; exon_id "ENSMUSE00001605522.1"; level 2; transcript_support_level "1"; mgi_id "MGI:2444781"; tag "basic"; tag "TAGENE"; havana_gene "OTTMUSG00000014690.1"; havana_transcript "OTTMUST00000034840.1";
chr5	HAVANA	transcript	116261609	116267178	0	+	.	gene_id "ENSMUSG00000086655.4"; transcript_id "ENSMUST00000127792.4"; gene_type "lncRNA"; gene_name "C330018A13Rik"; transcript_type "lncRNA"; transcript_name "C330018A13Rik-201"; level 2; transcript_support_level "1"; mgi_id "MGI:2444781"; tag "basic"; tag "TAGENE"; havana_gene "OTTMUSG00000014690.1"; havana_transcript "OTTMUST00000034840.1";
chr5	HAVANA	gene	116261609	116268501	0	+	.	gene_id "ENSMUSG00000086655.4"; gene_type "lncRNA"; gene_name "C330018A13Rik"; level 2; mgi_id "MGI:2444781"; havana_gene "OTTMUSG00000014690.1";
chr5	HAVANA	transcript	116261661	116262660	0	+	.	gene_id "ENSMUSG00000086655.4"; transcript_id "ENSMUST00000306445.1"; gene_type "lncRNA"; gene_name "C330018A13Rik"; transcript_type "lncRNA"; transcript_name "C330018A13Rik-204"; level 2; mgi_id "MGI:2444781"; tag "TAGENE"; havana_gene "OTTMUSG00000014690.1";
chr5	HAVANA	exon	116261661	116262660	0	+	.	gene_id "ENSMUSG00000086655.4"; transcript_id "ENSMUST00000306445.1"; gene_type "lncRNA"; gene_name "C330018A13Rik"; transcript_type "lncRNA"; transcript_name "C330018A13Rik-204"; exon_number 1; exon_id "ENSMUSE00001605520.1"; level 2; mgi_id "MGI:2444781"; tag "TAGENE"; havana_gene "OTTMUSG00000014690.1";
chr5	HAVANA	exon	116261679	116261886	0	+	.	gene_id "ENSMUSG00000086655.4"; transcript_id "ENSMUST00000306443.1"; gene_type "lncRNA"; gene_name "C330018A13Rik"; transcript_type "lncRNA"; transcript_name "C330018A13Rik-202"; exon_number 1; exon_id "ENSMUSE00001605521.1"; level 2; mgi_id "MGI:2444781"; tag "basic"; tag "Ensembl_canonical"; tag "GENCODE_Primary"; tag "TAGENE"; havana_gene "OTTMUSG00000014690.1";
chr5	HAVANA	transcript	116261679	116268501	0	+	.	gene_id "ENSMUSG00000086655.4"; transcript_id "ENSMUST00000306443.1"; gene_type "lncRNA"; gene_name "C330018A13Rik"; transcript_type "lncRNA"; transcript_name "C330018A13Rik-202"; level 2; mgi_id "MGI:2444781"; tag "basic"; tag "Ensembl_canonical"; tag "GENCODE_Primary"; tag "TAGENE"; havana_gene "OTTMUSG00000014690.1";
chr5	HAVANA	exon	116261682	116261886	0	+	.	gene_id "ENSMUSG00000086655.4"; transcript_id "ENSMUST00000306444.1"; gene_type "lncRNA"; gene_name "C330018A13Rik"; transcript_type "lncRNA"; transcript_name "C330018A13Rik-203"; exon_number 1; exon_id "ENSMUSE00001605525.1"; level 2; mgi_id "MGI:2444781"; tag "basic"; tag "TAGENE"; havana_gene "OTTMUSG00000014690.1";
chr5	HAVANA	transcript	116261682	116266415	0	+	.	gene_id "ENSMUSG00000086655.4"; transcript_id "ENSMUST00000306444.1"; gene_type "lncRNA"; gene_name "C330018A13Rik"; transcript_type "lncRNA"; transcript_name "C330018A13Rik-203"; level 2; mgi_id "MGI:2444781"; tag "basic"; tag "TAGENE"; havana_gene "OTTMUSG00000014690.1";
chr5	sragcm37_mid	exon	116261788	116261886	0.2759075572667	+	.	gene_id "ENSMUSG00000086655.4"; transcript_id "ENSMUSG00000086655.4_tx_1"; exon_id "chr5_116261788_116261886_+"; exonnum "2"; txlen "2728";
chr5	sragcm37_mid	exon	116261788	116261886	0.255339914436183	+	.	gene_id "ENSMUSG00000086655.4"; transcript_id "ENSMUSG00000086655.4_tx_2"; exon_id "chr5_116261788_116261886_+"; exonnum "2"; txlen "1548";
chr5	sragcm37_mid	exon	116261788	116261886	0.0362111797982597	+	.	gene_id "ENSMUSG00000086655.4"; transcript_id "ENSMUSG00000086655.4_tx_5"; exon_id "chr5_116261788_116261886_+"; exonnum "1"; txlen "1020";
chr5	sragcm37_mid	exon	116261788	116261886	0.0323251898380482	+	.	gene_id "ENSMUSG00000086655.4"; transcript_id "ENSMUSG00000086655.4_tx_6"; exon_id "chr5_116261788_116261886_+"; exonnum "3"; txlen "1714";
chr5	sragcm37_mid	exon	116261788	116261886	0.0323251898380482	+	.	gene_id "ENSMUSG00000086655.4"; transcript_id "ENSMUSG00000086655.4_tx_7"; exon_id "chr5_116261788_116261886_+"; exonnum "3"; txlen "534";
chr5	sragcm37_mid	exon	116261788	116261886	0.0197684116371041	+	.	gene_id "ENSMUSG00000086655.4"; transcript_id "ENSMUSG00000086655.4_tx_9"; exon_id "chr5_116261788_116261886_+"; exonnum "2"; txlen "1595";
chr5	sragcm37_ss	exon	116265492	116265705	0.255339914436183	+	.	gene_id "ENSMUSG00000086655.4"; transcript_id "ENSMUSG00000086655.4_tx_2"; exon_id "chr5_116265492_116265705_+"; exonnum "3"; txlen "1548";
chr5	sragcm37_ss	exon	116265492	116265705	0.0323251898380482	+	.	gene_id "ENSMUSG00000086655.4"; transcript_id "ENSMUSG00000086655.4_tx_7"; exon_id "chr5_116265492_116265705_+"; exonnum "4"; txlen "534";
chr5	HAVANA	exon	116265495	116266415	0	+	.	gene_id "ENSMUSG00000086655.4"; transcript_id "ENSMUST00000306444.1"; gene_type "lncRNA"; gene_name "C330018A13Rik"; transcript_type "lncRNA"; transcript_name "C330018A13Rik-203"; exon_number 2; exon_id "ENSMUSE00001605523.1"; level 2; mgi_id "MGI:2444781"; tag "basic"; tag "TAGENE"; havana_gene "OTTMUSG00000014690.1";
chr5	ENSEMBL_gcm37	exon	116265495	116266415	0.0362111797982597	+	.	gene_id "ENSMUSG00000086655.4"; transcript_id "ENSMUSG00000086655.4_tx_5"; exon_id "chr5_116265495_116266415_+"; exonnum "2"; txlen "1020";
chr5	HAVANA	exon	116265785	116267178	0	+	.	gene_id "ENSMUSG00000086655.4"; transcript_id "ENSMUST00000127792.4"; gene_type "lncRNA"; gene_name "C330018A13Rik"; transcript_type "lncRNA"; transcript_name "C330018A13Rik-201"; exon_number 2; exon_id "ENSMUSE00001605526.1"; level 2; transcript_support_level "1"; mgi_id "MGI:2444781"; tag "basic"; tag "TAGENE"; havana_gene "OTTMUSG00000014690.1"; havana_transcript "OTTMUST00000034840.1";
chr5	ENSEMBL_gcm37	exon	116265785	116267178	0.2759075572667	+	.	gene_id "ENSMUSG00000086655.4"; transcript_id "ENSMUSG00000086655.4_tx_1"; exon_id "chr5_116265785_116267178_+"; exonnum "3"; txlen "2728";
chr5	ENSEMBL_gcm37	exon	116265785	116267178	0.0323251898380482	+	.	gene_id "ENSMUSG00000086655.4"; transcript_id "ENSMUSG00000086655.4_tx_6"; exon_id "chr5_116265785_116267178_+"; exonnum "4"; txlen "1714";
chr5	ENSEMBL_gcm37	exon	116265785	116267178	0.0218371989014522	+	.	gene_id "ENSMUSG00000086655.4"; transcript_id "ENSMUSG00000086655.4_tx_8"; exon_id "chr5_116265785_116267178_+"; exonnum "2"; txlen "1496";
chr5	ENSEMBL_gcm37	exon	116265785	116267178	0.0197684116371041	+	.	gene_id "ENSMUSG00000086655.4"; transcript_id "ENSMUSG00000086655.4_tx_9"; exon_id "chr5_116265785_116267178_+"; exonnum "3"; txlen "1595";
chr5	HAVANA	exon	116268396	116268501	0	+	.	gene_id "ENSMUSG00000086655.4"; transcript_id "ENSMUST00000306443.1"; gene_type "lncRNA"; gene_name "C330018A13Rik"; transcript_type "lncRNA"; transcript_name "C330018A13Rik-202"; exon_number 2; exon_id "ENSMUSE00001605524.1"; level 2; mgi_id "MGI:2444781"; tag "basic"; tag "Ensembl_canonical"; tag "GENCODE_Primary"; tag "TAGENE"; havana_gene "OTTMUSG00000014690.1";
chr5	sragcm37_mid	exon	116314511	116314756	0.0239252357038938	+	.	gene_id "sragcm37_gene_5438_2"; transcript_id "sragcm37_gene_5438_2_tx_45"; exon_id "chr5_116314511_116314756_+"; exonnum "1"; txlen "2430";
chr5	sragcm37_mid	exon	116314511	116314756	0.021337350646985	+	.	gene_id "sragcm37_gene_5438_2"; transcript_id "sragcm37_gene_5438_2_tx_46"; exon_id "chr5_116314511_116314756_+"; exonnum "1"; txlen "2265";
chr5	sragcm37_mid	exon	116314511	116314756	0.0208335433371894	+	.	gene_id "sragcm37_gene_5438_2"; transcript_id "sragcm37_gene_5438_2_tx_49"; exon_id "chr5_116314511_116314756_+"; exonnum "1"; txlen "1509";
chr5	sragcm37_mid	exon	116314511	116314756	0.0208335433371894	+	.	gene_id "sragcm37_gene_5438_2"; transcript_id "sragcm37_gene_5438_2_tx_50"; exon_id "chr5_116314511_116314756_+"; exonnum "1"; txlen "2221";
chr5	sragcm37_mid	exon	116314511	116314756	0.0185644691984699	+	.	gene_id "sragcm37_gene_5438_2"; transcript_id "sragcm37_gene_5438_2_tx_59"; exon_id "chr5_116314511_116314756_+"; exonnum "1"; txlen "1334";
chr5	sragcm37_mid	exon	116314511	116314756	0.0185644691984699	+	.	gene_id "sragcm37_gene_5438_2"; transcript_id "sragcm37_gene_5438_2_tx_60"; exon_id "chr5_116314511_116314756_+"; exonnum "1"; txlen "1499";
chr5	sragcm37_mid	exon	116314511	116314756	0.0185644691984699	+	.	gene_id "sragcm37_gene_5438_2"; transcript_id "sragcm37_gene_5438_2_tx_61"; exon_id "chr5_116314511_116314756_+"; exonnum "1"; txlen "2211";
chr5	sragcm37_mid	exon	116314511	116314756	0.0185644691984699	+	.	gene_id "sragcm37_gene_5438_2"; transcript_id "sragcm37_gene_5438_2_tx_62"; exon_id "chr5_116314511_116314756_+"; exonnum "1"; txlen "2046";
chr5	sragcm37_mid	exon	116314511	116314756	0.0144815108504367	+	.	gene_id "sragcm37_gene_5438_2"; transcript_id "sragcm37_gene_5438_2_tx_63"; exon_id "chr5_116314511_116314756_+"; exonnum "2"; txlen "2634";
chr5	sragcm37_mid	exon	116314511	116314756	0.0144815108504367	+	.	gene_id "sragcm37_gene_5438_2"; transcript_id "sragcm37_gene_5438_2_tx_64"; exon_id "chr5_116314511_116314756_+"; exonnum "2"; txlen "2148";
chr5	sragcm37_mid	exon	116314859	116314985	0.0239252357038938	+	.	gene_id "sragcm37_gene_5438_2"; transcript_id "sragcm37_gene_5438_2_tx_45"; exon_id "chr5_116314859_116314985_+"; exonnum "2"; txlen "2430";
chr5	sragcm37_mid	exon	116314859	116314985	0.021337350646985	+	.	gene_id "sragcm37_gene_5438_2"; transcript_id "sragcm37_gene_5438_2_tx_46"; exon_id "chr5_116314859_116314985_+"; exonnum "2"; txlen "2265";
chr5	sragcm37_mid	exon	116314859	116314985	0.0208335433371894	+	.	gene_id "sragcm37_gene_5438_2"; transcript_id "sragcm37_gene_5438_2_tx_49"; exon_id "chr5_116314859_116314985_+"; exonnum "2"; txlen "1509";
chr5	sragcm37_mid	exon	116314859	116314985	0.0208335433371894	+	.	gene_id "sragcm37_gene_5438_2"; transcript_id "sragcm37_gene_5438_2_tx_50"; exon_id "chr5_116314859_116314985_+"; exonnum "2"; txlen "2221";
chr5	sragcm37_mid	exon	116314859	116314985	0.0185644691984699	+	.	gene_id "sragcm37_gene_5438_2"; transcript_id "sragcm37_gene_5438_2_tx_59"; exon_id "chr5_116314859_116314985_+"; exonnum "2"; txlen "1334";
chr5	sragcm37_mid	exon	116314859	116314985	0.0185644691984699	+	.	gene_id "sragcm37_gene_5438_2"; transcript_id "sragcm37_gene_5438_2_tx_60"; exon_id "chr5_116314859_116314985_+"; exonnum "2"; txlen "1499";
chr5	sragcm37_mid	exon	116314859	116314985	0.0185644691984699	+	.	gene_id "sragcm37_gene_5438_2"; transcript_id "sragcm37_gene_5438_2_tx_61"; exon_id "chr5_116314859_116314985_+"; exonnum "2"; txlen "2211";
chr5	sragcm37_mid	exon	116314859	116314985	0.0185644691984699	+	.	gene_id "sragcm37_gene_5438_2"; transcript_id "sragcm37_gene_5438_2_tx_62"; exon_id "chr5_116314859_116314985_+"; exonnum "2"; txlen "2046";
chr5	sragcm37_mid	exon	116314859	116314985	0.0144815108504367	+	.	gene_id "sragcm37_gene_5438_2"; transcript_id "sragcm37_gene_5438_2_tx_63"; exon_id "chr5_116314859_116314985_+"; exonnum "3"; txlen "2634";
chr5	sragcm37_mid	exon	116314859	116314985	0.0144815108504367	+	.	gene_id "sragcm37_gene_5438_2"; transcript_id "sragcm37_gene_5438_2_tx_64"; exon_id "chr5_116314859_116314985_+"; exonnum "3"; txlen "2148";
chr5	sragcm37_es	exon	116317854	116317964	0.0736006687282825	+	.	gene_id "sragcm37_gene_5438_2"; transcript_id "sragcm37_gene_5438_2_tx_30"; exon_id "chr5_116317854_116317964_+"; exonnum "1"; txlen "1072";
chr5	sragcm37_es	exon	116317854	116317964	0.0736006687282825	+	.	gene_id "sragcm37_gene_5438_2"; transcript_id "sragcm37_gene_5438_2_tx_31"; exon_id "chr5_116317854_116317964_+"; exonnum "1"; txlen "923";
chr5	sragcm37_es	exon	116317854	116317964	0.0736006687282825	+	.	gene_id "sragcm37_gene_5438_2"; transcript_id "sragcm37_gene_5438_2_tx_32"; exon_id "chr5_116317854_116317964_+"; exonnum "1"; txlen "1237";
chr5	sragcm37_es	exon	116317854	116317964	0.0736006687282825	+	.	gene_id "sragcm37_gene_5438_2"; transcript_id "sragcm37_gene_5438_2_tx_33"; exon_id "chr5_116317854_116317964_+"; exonnum "1"; txlen "1088";
chr5	sragcm37_es	exon	116317854	116317964	0.0196124390394983	+	.	gene_id "sragcm37_gene_5438_2"; transcript_id "sragcm37_gene_5438_2_tx_55"; exon_id "chr5_116317854_116317964_+"; exonnum "1"; txlen "1291";
chr5	sragcm37_es	exon	116317854	116317964	0.0196124390394983	+	.	gene_id "sragcm37_gene_5438_2"; transcript_id "sragcm37_gene_5438_2_tx_56"; exon_id "chr5_116317854_116317964_+"; exonnum "1"; txlen "1456";
chr5	sragcm37_es	exon	116317854	116317964	0.0196124390394983	+	.	gene_id "sragcm37_gene_5438_2"; transcript_id "sragcm37_gene_5438_2_tx_57"; exon_id "chr5_116317854_116317964_+"; exonnum "1"; txlen "1307";
chr5	sragcm37_es	exon	116317854	116317964	0.0196124390394983	+	.	gene_id "sragcm37_gene_5438_2"; transcript_id "sragcm37_gene_5438_2_tx_58"; exon_id "chr5_116317854_116317964_+"; exonnum "1"; txlen "1142";
chr5	sragcm37_es	exon	116317875	116318007	0.0207463332983778	+	.	gene_id "sragcm37_gene_5438_2"; transcript_id "sragcm37_gene_5438_2_tx_51"; exon_id "chr5_116317875_116318007_+"; exonnum "1"; txlen "1094";
chr5	sragcm37_es	exon	116317875	116318007	0.0207463332983778	+	.	gene_id "sragcm37_gene_5438_2"; transcript_id "sragcm37_gene_5438_2_tx_52"; exon_id "chr5_116317875_116318007_+"; exonnum "1"; txlen "945";
chr5	sragcm37_es	exon	116317875	116318007	0.0207463332983778	+	.	gene_id "sragcm37_gene_5438_2"; transcript_id "sragcm37_gene_5438_2_tx_53"; exon_id "chr5_116317875_116318007_+"; exonnum "1"; txlen "1259";
chr5	sragcm37_es	exon	116317875	116318007	0.0207463332983778	+	.	gene_id "sragcm37_gene_5438_2"; transcript_id "sragcm37_gene_5438_2_tx_54"; exon_id "chr5_116317875_116318007_+"; exonnum "1"; txlen "1110";
chr5	sragcm37_es	exon	116318884	116319194	0.173356259724219	+	.	gene_id "sragcm37_gene_5438_2"; transcript_id "sragcm37_gene_5438_2_tx_10"; exon_id "chr5_116318884_116319194_+"; exonnum "1"; txlen "1449";
chr5	sragcm37_es	exon	116318884	116319194	0.173356259724219	+	.	gene_id "sragcm37_gene_5438_2"; transcript_id "sragcm37_gene_5438_2_tx_11"; exon_id "chr5_116318884_116319194_+"; exonnum "1"; txlen "1668";
chr5	sragcm37_es	exon	116318884	116319194	0.173356259724219	+	.	gene_id "sragcm37_gene_5438_2"; transcript_id "sragcm37_gene_5438_2_tx_12"; exon_id "chr5_116318884_116319194_+"; exonnum "1"; txlen "1614";
chr5	sragcm37_es	exon	116318884	116319194	0.173356259724219	+	.	gene_id "sragcm37_gene_5438_2"; transcript_id "sragcm37_gene_5438_2_tx_13"; exon_id "chr5_116318884_116319194_+"; exonnum "1"; txlen "1300";
chr5	sragcm37_es	exon	116318884	116319194	0.173356259724219	+	.	gene_id "sragcm37_gene_5438_2"; transcript_id "sragcm37_gene_5438_2_tx_14"; exon_id "chr5_116318884_116319194_+"; exonnum "1"; txlen "1465";
chr5	sragcm37_es	exon	116318884	116319194	0.173356259724219	+	.	gene_id "sragcm37_gene_5438_2"; transcript_id "sragcm37_gene_5438_2_tx_15"; exon_id "chr5_116318884_116319194_+"; exonnum "1"; txlen "1833";
chr5	sragcm37_es	exon	116318884	116319194	0.173356259724219	+	.	gene_id "sragcm37_gene_5438_2"; transcript_id "sragcm37_gene_5438_2_tx_16"; exon_id "chr5_116318884_116319194_+"; exonnum "1"; txlen "1684";
chr5	sragcm37_es	exon	116318884	116319194	0.173356259724219	+	.	gene_id "sragcm37_gene_5438_2"; transcript_id "sragcm37_gene_5438_2_tx_17"; exon_id "chr5_116318884_116319194_+"; exonnum "1"; txlen "1519";
chr5	sragcm37_es	exon	116318884	116319194	0.17129764976174	+	.	gene_id "sragcm37_gene_5438_2"; transcript_id "sragcm37_gene_5438_2_tx_18"; exon_id "chr5_116318884_116319194_+"; exonnum "1"; txlen "1694";
chr5	sragcm37_es	exon	116318884	116319194	0.17129764976174	+	.	gene_id "sragcm37_gene_5438_2"; transcript_id "sragcm37_gene_5438_2_tx_19"; exon_id "chr5_116318884_116319194_+"; exonnum "1"; txlen "1859";
chr5	sragcm37_es	exon	116318884	116319194	0.672378203620939	+	.	gene_id "sragcm37_gene_5438_2"; transcript_id "sragcm37_gene_5438_2_tx_2"; exon_id "chr5_116318884_116319194_+"; exonnum "1"; txlen "1935";
chr5	sragcm37_es	exon	116318884	116319194	0.158341112747612	+	.	gene_id "sragcm37_gene_5438_2"; transcript_id "sragcm37_gene_5438_2_tx_20"; exon_id "chr5_116318884_116319194_+"; exonnum "1"; txlen "1960";
chr5	sragcm37_es	exon	116318884	116319194	0.157856746412951	+	.	gene_id "sragcm37_gene_5438_2"; transcript_id "sragcm37_gene_5438_2_tx_21"; exon_id "chr5_116318884_116319194_+"; exonnum "1"; txlen "2125";
chr5	sragcm37_es	exon	116318884	116319194	0.157695290968064	+	.	gene_id "sragcm37_gene_5438_2"; transcript_id "sragcm37_gene_5438_2_tx_22"; exon_id "chr5_116318884_116319194_+"; exonnum "1"; txlen "1811";
chr5	sragcm37_es	exon	116318884	116319194	0.157695290968064	+	.	gene_id "sragcm37_gene_5438_2"; transcript_id "sragcm37_gene_5438_2_tx_23"; exon_id "chr5_116318884_116319194_+"; exonnum "1"; txlen "1976";
chr5	sragcm37_es	exon	116318884	116319194	0.153587848087115	+	.	gene_id "sragcm37_gene_5438_2"; transcript_id "sragcm37_gene_5438_2_tx_24"; exon_id "chr5_116318884_116319194_+"; exonnum "1"; txlen "1474";
chr5	sragcm37_es	exon	116318884	116319194	0.153587848087115	+	.	gene_id "sragcm37_gene_5438_2"; transcript_id "sragcm37_gene_5438_2_tx_25"; exon_id "chr5_116318884_116319194_+"; exonnum "1"; txlen "1639";
chr5	sragcm37_es	exon	116318884	116319194	0.153587848087115	+	.	gene_id "sragcm37_gene_5438_2"; transcript_id "sragcm37_gene_5438_2_tx_26"; exon_id "chr5_116318884_116319194_+"; exonnum "1"; txlen "1490";
chr5	sragcm37_es	exon	116318884	116319194	0.153587848087115	+	.	gene_id "sragcm37_gene_5438_2"; transcript_id "sragcm37_gene_5438_2_tx_27"; exon_id "chr5_116318884_116319194_+"; exonnum "1"; txlen "1325";
chr5	sragcm37_es	exon	116318884	116319194	0.111752372296964	+	.	gene_id "sragcm37_gene_5438_2"; transcript_id "sragcm37_gene_5438_2_tx_28"; exon_id "chr5_116318884_116319194_+"; exonnum "1"; txlen "1208";
chr5	sragcm37_es	exon	116318884	116319194	0.111752372296964	+	.	gene_id "sragcm37_gene_5438_2"; transcript_id "sragcm37_gene_5438_2_tx_29"; exon_id "chr5_116318884_116319194_+"; exonnum "1"; txlen "1373";
chr5	sragcm37_es	exon	116318884	116319194	0.448908765681721	+	.	gene_id "sragcm37_gene_5438_2"; transcript_id "sragcm37_gene_5438_2_tx_3"; exon_id "chr5_116318884_116319194_+"; exonnum "1"; txlen "1786";
chr5	sragcm37_es	exon	116318884	116319194	0.0709613937724044	+	.	gene_id "sragcm37_gene_5438_2"; transcript_id "sragcm37_gene_5438_2_tx_34"; exon_id "chr5_116318884_116319194_+"; exonnum "1"; txlen "1843";
chr5	sragcm37_es	exon	116318884	116319194	0.0709613937724044	+	.	gene_id "sragcm37_gene_5438_2"; transcript_id "sragcm37_gene_5438_2_tx_35"; exon_id "chr5_116318884_116319194_+"; exonnum "1"; txlen "2008";
chr5	sragcm37_es	exon	116318884	116319194	0.0666987829844946	+	.	gene_id "sragcm37_gene_5438_2"; transcript_id "sragcm37_gene_5438_2_tx_36"; exon_id "chr5_116318884_116319194_+"; exonnum "1"; txlen "1357";
chr5	sragcm37_es	exon	116318884	116319194	0.0666987829844946	+	.	gene_id "sragcm37_gene_5438_2"; transcript_id "sragcm37_gene_5438_2_tx_37"; exon_id "chr5_116318884_116319194_+"; exonnum "1"; txlen "1522";
chr5	sragcm37_es	exon	116318884	116319194	0.0401049894079916	+	.	gene_id "sragcm37_gene_5438_2"; transcript_id "sragcm37_gene_5438_2_tx_38"; exon_id "chr5_116318884_116319194_+"; exonnum "1"; txlen "1726";
chr5	sragcm37_es	exon	116318884	116319194	0.0401049894079916	+	.	gene_id "sragcm37_gene_5438_2"; transcript_id "sragcm37_gene_5438_2_tx_39"; exon_id "chr5_116318884_116319194_+"; exonnum "1"; txlen "1945";
chr5	sragcm37_es	exon	116318884	116319194	0.408358321617484	+	.	gene_id "sragcm37_gene_5438_2"; transcript_id "sragcm37_gene_5438_2_tx_4"; exon_id "chr5_116318884_116319194_+"; exonnum "1"; txlen "2100";
chr5	sragcm37_es	exon	116318884	116319194	0.0401049894079916	+	.	gene_id "sragcm37_gene_5438_2"; transcript_id "sragcm37_gene_5438_2_tx_40"; exon_id "chr5_116318884_116319194_+"; exonnum "1"; txlen "1577";
chr5	sragcm37_es	exon	116318884	116319194	0.0401049894079916	+	.	gene_id "sragcm37_gene_5438_2"; transcript_id "sragcm37_gene_5438_2_tx_41"; exon_id "chr5_116318884_116319194_+"; exonnum "1"; txlen "1796";
chr5	sragcm37_es	exon	116318884	116319194	0.0401049894079916	+	.	gene_id "sragcm37_gene_5438_2"; transcript_id "sragcm37_gene_5438_2_tx_42"; exon_id "chr5_116318884_116319194_+"; exonnum "1"; txlen "1485";
chr5	sragcm37_es	exon	116318884	116319194	0.378544248716941	+	.	gene_id "sragcm37_gene_5438_2"; transcript_id "sragcm37_gene_5438_2_tx_5"; exon_id "chr5_116318884_116319194_+"; exonnum "1"; txlen "1951";
chr5	sragcm37_es	exon	116318884	116319194	0.296201305770742	+	.	gene_id "sragcm37_gene_5438_2"; transcript_id "sragcm37_gene_5438_2_tx_6"; exon_id "chr5_116318884_116319194_+"; exonnum "1"; txlen "2154";
chr5	sragcm37_es	exon	116318884	116319194	0.296201305770742	+	.	gene_id "sragcm37_gene_5438_2"; transcript_id "sragcm37_gene_5438_2_tx_7"; exon_id "chr5_116318884_116319194_+"; exonnum "1"; txlen "2005";
chr5	sragcm37_es	exon	116318884	116319194	0.268127813185148	+	.	gene_id "sragcm37_gene_5438_2"; transcript_id "sragcm37_gene_5438_2_tx_8"; exon_id "chr5_116318884_116319194_+"; exonnum "1"; txlen "2319";
chr5	sragcm37_es	exon	116318884	116319194	0.268127813185148	+	.	gene_id "sragcm37_gene_5438_2"; transcript_id "sragcm37_gene_5438_2_tx_9"; exon_id "chr5_116318884_116319194_+"; exonnum "1"; txlen "2170";
chr5	sragcm37_mid	exon	116327451	116327669	0.173356259724219	+	.	gene_id "sragcm37_gene_5438_2"; transcript_id "sragcm37_gene_5438_2_tx_11"; exon_id "chr5_116327451_116327669_+"; exonnum "2"; txlen "1668";
chr5	sragcm37_mid	exon	116327451	116327669	0.173356259724219	+	.	gene_id "sragcm37_gene_5438_2"; transcript_id "sragcm37_gene_5438_2_tx_15"; exon_id "chr5_116327451_116327669_+"; exonnum "2"; txlen "1833";
chr5	sragcm37_mid	exon	116327451	116327669	0.173356259724219	+	.	gene_id "sragcm37_gene_5438_2"; transcript_id "sragcm37_gene_5438_2_tx_16"; exon_id "chr5_116327451_116327669_+"; exonnum "2"; txlen "1684";
chr5	sragcm37_mid	exon	116327451	116327669	0.173356259724219	+	.	gene_id "sragcm37_gene_5438_2"; transcript_id "sragcm37_gene_5438_2_tx_17"; exon_id "chr5_116327451_116327669_+"; exonnum "2"; txlen "1519";
chr5	sragcm37_mid	exon	116327451	116327669	0.0401049894079916	+	.	gene_id "sragcm37_gene_5438_2"; transcript_id "sragcm37_gene_5438_2_tx_39"; exon_id "chr5_116327451_116327669_+"; exonnum "2"; txlen "1945";
chr5	sragcm37_mid	exon	116327451	116327669	0.0401049894079916	+	.	gene_id "sragcm37_gene_5438_2"; transcript_id "sragcm37_gene_5438_2_tx_41"; exon_id "chr5_116327451_116327669_+"; exonnum "2"; txlen "1796";
chr5	sragcm37_mid	exon	116327451	116327669	0.0239252357038938	+	.	gene_id "sragcm37_gene_5438_2"; transcript_id "sragcm37_gene_5438_2_tx_45"; exon_id "chr5_116327451_116327669_+"; exonnum "3"; txlen "2430";
chr5	sragcm37_mid	exon	116327451	116327669	0.021337350646985	+	.	gene_id "sragcm37_gene_5438_2"; transcript_id "sragcm37_gene_5438_2_tx_46"; exon_id "chr5_116327451_116327669_+"; exonnum "3"; txlen "2265";
chr5	sragcm37_mid	exon	116327451	116327669	0.0208335433371894	+	.	gene_id "sragcm37_gene_5438_2"; transcript_id "sragcm37_gene_5438_2_tx_49"; exon_id "chr5_116327451_116327669_+"; exonnum "3"; txlen "1509";
chr5	sragcm37_mid	exon	116327451	116327669	0.0208335433371894	+	.	gene_id "sragcm37_gene_5438_2"; transcript_id "sragcm37_gene_5438_2_tx_50"; exon_id "chr5_116327451_116327669_+"; exonnum "3"; txlen "2221";
chr5	sragcm37_mid	exon	116327451	116327669	0.0196124390394983	+	.	gene_id "sragcm37_gene_5438_2"; transcript_id "sragcm37_gene_5438_2_tx_55"; exon_id "chr5_116327451_116327669_+"; exonnum "2"; txlen "1291";
chr5	sragcm37_mid	exon	116327451	116327669	0.0196124390394983	+	.	gene_id "sragcm37_gene_5438_2"; transcript_id "sragcm37_gene_5438_2_tx_56"; exon_id "chr5_116327451_116327669_+"; exonnum "2"; txlen "1456";
chr5	sragcm37_mid	exon	116327451	116327669	0.0196124390394983	+	.	gene_id "sragcm37_gene_5438_2"; transcript_id "sragcm37_gene_5438_2_tx_57"; exon_id "chr5_116327451_116327669_+"; exonnum "2"; txlen "1307";
chr5	sragcm37_mid	exon	116327451	116327669	0.0196124390394983	+	.	gene_id "sragcm37_gene_5438_2"; transcript_id "sragcm37_gene_5438_2_tx_58"; exon_id "chr5_116327451_116327669_+"; exonnum "2"; txlen "1142";
chr5	sragcm37_mid	exon	116327451	116327669	0.296201305770742	+	.	gene_id "sragcm37_gene_5438_2"; transcript_id "sragcm37_gene_5438_2_tx_6"; exon_id "chr5_116327451_116327669_+"; exonnum "2"; txlen "2154";
chr5	sragcm37_mid	exon	116327451	116327669	0.0144815108504367	+	.	gene_id "sragcm37_gene_5438_2"; transcript_id "sragcm37_gene_5438_2_tx_63"; exon_id "chr5_116327451_116327669_+"; exonnum "4"; txlen "2634";
chr5	sragcm37_mid	exon	116327451	116327669	0.0144815108504367	+	.	gene_id "sragcm37_gene_5438_2"; transcript_id "sragcm37_gene_5438_2_tx_64"; exon_id "chr5_116327451_116327669_+"; exonnum "4"; txlen "2148";
chr5	sragcm37_mid	exon	116327451	116327669	0.296201305770742	+	.	gene_id "sragcm37_gene_5438_2"; transcript_id "sragcm37_gene_5438_2_tx_7"; exon_id "chr5_116327451_116327669_+"; exonnum "2"; txlen "2005";
chr5	sragcm37_mid	exon	116327451	116327669	0.268127813185148	+	.	gene_id "sragcm37_gene_5438_2"; transcript_id "sragcm37_gene_5438_2_tx_8"; exon_id "chr5_116327451_116327669_+"; exonnum "2"; txlen "2319";
chr5	sragcm37_mid	exon	116327451	116327669	0.268127813185148	+	.	gene_id "sragcm37_gene_5438_2"; transcript_id "sragcm37_gene_5438_2_tx_9"; exon_id "chr5_116327451_116327669_+"; exonnum "2"; txlen "2170";
chr5	sragcm37_mid	exon	116330897	116331013	0.158341112747612	+	.	gene_id "sragcm37_gene_5438_2"; transcript_id "sragcm37_gene_5438_2_tx_20"; exon_id "chr5_116330897_116331013_+"; exonnum "2"; txlen "1960";
chr5	sragcm37_mid	exon	116330897	116331013	0.157856746412951	+	.	gene_id "sragcm37_gene_5438_2"; transcript_id "sragcm37_gene_5438_2_tx_21"; exon_id "chr5_116330897_116331013_+"; exonnum "2"; txlen "2125";
chr5	sragcm37_mid	exon	116330897	116331013	0.157695290968064	+	.	gene_id "sragcm37_gene_5438_2"; transcript_id "sragcm37_gene_5438_2_tx_22"; exon_id "chr5_116330897_116331013_+"; exonnum "2"; txlen "1811";
chr5	sragcm37_mid	exon	116330897	116331013	0.157695290968064	+	.	gene_id "sragcm37_gene_5438_2"; transcript_id "sragcm37_gene_5438_2_tx_23"; exon_id "chr5_116330897_116331013_+"; exonnum "2"; txlen "1976";
chr5	sragcm37_mid	exon	116330897	116331013	0.153587848087115	+	.	gene_id "sragcm37_gene_5438_2"; transcript_id "sragcm37_gene_5438_2_tx_24"; exon_id "chr5_116330897_116331013_+"; exonnum "2"; txlen "1474";
chr5	sragcm37_mid	exon	116330897	116331013	0.153587848087115	+	.	gene_id "sragcm37_gene_5438_2"; transcript_id "sragcm37_gene_5438_2_tx_25"; exon_id "chr5_116330897_116331013_+"; exonnum "2"; txlen "1639";
chr5	sragcm37_mid	exon	116330897	116331013	0.153587848087115	+	.	gene_id "sragcm37_gene_5438_2"; transcript_id "sragcm37_gene_5438_2_tx_26"; exon_id "chr5_116330897_116331013_+"; exonnum "2"; txlen "1490";
chr5	sragcm37_mid	exon	116330897	116331013	0.153587848087115	+	.	gene_id "sragcm37_gene_5438_2"; transcript_id "sragcm37_gene_5438_2_tx_27"; exon_id "chr5_116330897_116331013_+"; exonnum "2"; txlen "1325";
chr5	sragcm37_mid	exon	116330897	116331013	0.0274075341956088	+	.	gene_id "sragcm37_gene_5438_2"; transcript_id "sragcm37_gene_5438_2_tx_44"; exon_id "chr5_116330897_116331013_+"; exonnum "1"; txlen "1863";
chr5	sragcm37_mid	exon	116330922	116331013	0.173356259724219	+	.	gene_id "sragcm37_gene_5438_2"; transcript_id "sragcm37_gene_5438_2_tx_10"; exon_id "chr5_116330922_116331013_+"; exonnum "2"; txlen "1449";
chr5	sragcm37_mid	exon	116330922	116331013	0.173356259724219	+	.	gene_id "sragcm37_gene_5438_2"; transcript_id "sragcm37_gene_5438_2_tx_11"; exon_id "chr5_116330922_116331013_+"; exonnum "3"; txlen "1668";
chr5	sragcm37_mid	exon	116330922	116331013	0.173356259724219	+	.	gene_id "sragcm37_gene_5438_2"; transcript_id "sragcm37_gene_5438_2_tx_12"; exon_id "chr5_116330922_116331013_+"; exonnum "2"; txlen "1614";
chr5	sragcm37_mid	exon	116330922	116331013	0.173356259724219	+	.	gene_id "sragcm37_gene_5438_2"; transcript_id "sragcm37_gene_5438_2_tx_13"; exon_id "chr5_116330922_116331013_+"; exonnum "2"; txlen "1300";
chr5	sragcm37_mid	exon	116330922	116331013	0.173356259724219	+	.	gene_id "sragcm37_gene_5438_2"; transcript_id "sragcm37_gene_5438_2_tx_14"; exon_id "chr5_116330922_116331013_+"; exonnum "2"; txlen "1465";
chr5	sragcm37_mid	exon	116330922	116331013	0.173356259724219	+	.	gene_id "sragcm37_gene_5438_2"; transcript_id "sragcm37_gene_5438_2_tx_15"; exon_id "chr5_116330922_116331013_+"; exonnum "3"; txlen "1833";
chr5	sragcm37_mid	exon	116330922	116331013	0.173356259724219	+	.	gene_id "sragcm37_gene_5438_2"; transcript_id "sragcm37_gene_5438_2_tx_16"; exon_id "chr5_116330922_116331013_+"; exonnum "3"; txlen "1684";
chr5	sragcm37_mid	exon	116330922	116331013	0.173356259724219	+	.	gene_id "sragcm37_gene_5438_2"; transcript_id "sragcm37_gene_5438_2_tx_17"; exon_id "chr5_116330922_116331013_+"; exonnum "3"; txlen "1519";
chr5	sragcm37_mid	exon	116330922	116331013	0.672378203620939	+	.	gene_id "sragcm37_gene_5438_2"; transcript_id "sragcm37_gene_5438_2_tx_2"; exon_id "chr5_116330922_116331013_+"; exonnum "2"; txlen "1935";
chr5	sragcm37_mid	exon	116330922	116331013	0.448908765681721	+	.	gene_id "sragcm37_gene_5438_2"; transcript_id "sragcm37_gene_5438_2_tx_3"; exon_id "chr5_116330922_116331013_+"; exonnum "2"; txlen "1786";
chr5	sragcm37_mid	exon	116330922	116331013	0.0736006687282825	+	.	gene_id "sragcm37_gene_5438_2"; transcript_id "sragcm37_gene_5438_2_tx_30"; exon_id "chr5_116330922_116331013_+"; exonnum "2"; txlen "1072";
chr5	sragcm37_mid	exon	116330922	116331013	0.0736006687282825	+	.	gene_id "sragcm37_gene_5438_2"; transcript_id "sragcm37_gene_5438_2_tx_31"; exon_id "chr5_116330922_116331013_+"; exonnum "2"; txlen "923";
chr5	sragcm37_mid	exon	116330922	116331013	0.0736006687282825	+	.	gene_id "sragcm37_gene_5438_2"; transcript_id "sragcm37_gene_5438_2_tx_32"; exon_id "chr5_116330922_116331013_+"; exonnum "2"; txlen "1237";
chr5	sragcm37_mid	exon	116330922	116331013	0.0736006687282825	+	.	gene_id "sragcm37_gene_5438_2"; transcript_id "sragcm37_gene_5438_2_tx_33"; exon_id "chr5_116330922_116331013_+"; exonnum "2"; txlen "1088";
chr5	sragcm37_mid	exon	116330922	116331013	0.0401049894079916	+	.	gene_id "sragcm37_gene_5438_2"; transcript_id "sragcm37_gene_5438_2_tx_38"; exon_id "chr5_116330922_116331013_+"; exonnum "2"; txlen "1726";
chr5	sragcm37_mid	exon	116330922	116331013	0.0401049894079916	+	.	gene_id "sragcm37_gene_5438_2"; transcript_id "sragcm37_gene_5438_2_tx_39"; exon_id "chr5_116330922_116331013_+"; exonnum "3"; txlen "1945";
chr5	sragcm37_mid	exon	116330922	116331013	0.408358321617484	+	.	gene_id "sragcm37_gene_5438_2"; transcript_id "sragcm37_gene_5438_2_tx_4"; exon_id "chr5_116330922_116331013_+"; exonnum "2"; txlen "2100";
chr5	sragcm37_mid	exon	116330922	116331013	0.0401049894079916	+	.	gene_id "sragcm37_gene_5438_2"; transcript_id "sragcm37_gene_5438_2_tx_40"; exon_id "chr5_116330922_116331013_+"; exonnum "2"; txlen "1577";
chr5	sragcm37_mid	exon	116330922	116331013	0.0401049894079916	+	.	gene_id "sragcm37_gene_5438_2"; transcript_id "sragcm37_gene_5438_2_tx_41"; exon_id "chr5_116330922_116331013_+"; exonnum "3"; txlen "1796";
chr5	sragcm37_mid	exon	116330922	116331013	0.0239252357038938	+	.	gene_id "sragcm37_gene_5438_2"; transcript_id "sragcm37_gene_5438_2_tx_45"; exon_id "chr5_116330922_116331013_+"; exonnum "4"; txlen "2430";
chr5	sragcm37_mid	exon	116330922	116331013	0.021337350646985	+	.	gene_id "sragcm37_gene_5438_2"; transcript_id "sragcm37_gene_5438_2_tx_46"; exon_id "chr5_116330922_116331013_+"; exonnum "4"; txlen "2265";
chr5	sragcm37_mid	exon	116330922	116331013	0.0208335433371894	+	.	gene_id "sragcm37_gene_5438_2"; transcript_id "sragcm37_gene_5438_2_tx_49"; exon_id "chr5_116330922_116331013_+"; exonnum "4"; txlen "1509";
chr5	sragcm37_mid	exon	116330922	116331013	0.378544248716941	+	.	gene_id "sragcm37_gene_5438_2"; transcript_id "sragcm37_gene_5438_2_tx_5"; exon_id "chr5_116330922_116331013_+"; exonnum "2"; txlen "1951";
chr5	sragcm37_mid	exon	116330922	116331013	0.0208335433371894	+	.	gene_id "sragcm37_gene_5438_2"; transcript_id "sragcm37_gene_5438_2_tx_50"; exon_id "chr5_116330922_116331013_+"; exonnum "4"; txlen "2221";
chr5	sragcm37_mid	exon	116330922	116331013	0.0207463332983778	+	.	gene_id "sragcm37_gene_5438_2"; transcript_id "sragcm37_gene_5438_2_tx_51"; exon_id "chr5_116330922_116331013_+"; exonnum "2"; txlen "1094";
chr5	sragcm37_mid	exon	116330922	116331013	0.0207463332983778	+	.	gene_id "sragcm37_gene_5438_2"; transcript_id "sragcm37_gene_5438_2_tx_52"; exon_id "chr5_116330922_116331013_+"; exonnum "2"; txlen "945";
chr5	sragcm37_mid	exon	116330922	116331013	0.0207463332983778	+	.	gene_id "sragcm37_gene_5438_2"; transcript_id "sragcm37_gene_5438_2_tx_53"; exon_id "chr5_116330922_116331013_+"; exonnum "2"; txlen "1259";
chr5	sragcm37_mid	exon	116330922	116331013	0.0207463332983778	+	.	gene_id "sragcm37_gene_5438_2"; transcript_id "sragcm37_gene_5438_2_tx_54"; exon_id "chr5_116330922_116331013_+"; exonnum "2"; txlen "1110";
chr5	sragcm37_mid	exon	116330922	116331013	0.0196124390394983	+	.	gene_id "sragcm37_gene_5438_2"; transcript_id "sragcm37_gene_5438_2_tx_55"; exon_id "chr5_116330922_116331013_+"; exonnum "3"; txlen "1291";
chr5	sragcm37_mid	exon	116330922	116331013	0.0196124390394983	+	.	gene_id "sragcm37_gene_5438_2"; transcript_id "sragcm37_gene_5438_2_tx_56"; exon_id "chr5_116330922_116331013_+"; exonnum "3"; txlen "1456";
chr5	sragcm37_mid	exon	116330922	116331013	0.0196124390394983	+	.	gene_id "sragcm37_gene_5438_2"; transcript_id "sragcm37_gene_5438_2_tx_57"; exon_id "chr5_116330922_116331013_+"; exonnum "3"; txlen "1307";
chr5	sragcm37_mid	exon	116330922	116331013	0.0196124390394983	+	.	gene_id "sragcm37_gene_5438_2"; transcript_id "sragcm37_gene_5438_2_tx_58"; exon_id "chr5_116330922_116331013_+"; exonnum "3"; txlen "1142";
chr5	sragcm37_mid	exon	116330922	116331013	0.0185644691984699	+	.	gene_id "sragcm37_gene_5438_2"; transcript_id "sragcm37_gene_5438_2_tx_59"; exon_id "chr5_116330922_116331013_+"; exonnum "3"; txlen "1334";
chr5	sragcm37_mid	exon	116330922	116331013	0.296201305770742	+	.	gene_id "sragcm37_gene_5438_2"; transcript_id "sragcm37_gene_5438_2_tx_6"; exon_id "chr5_116330922_116331013_+"; exonnum "3"; txlen "2154";
chr5	sragcm37_mid	exon	116330922	116331013	0.0185644691984699	+	.	gene_id "sragcm37_gene_5438_2"; transcript_id "sragcm37_gene_5438_2_tx_60"; exon_id "chr5_116330922_116331013_+"; exonnum "3"; txlen "1499";
chr5	sragcm37_mid	exon	116330922	116331013	0.0185644691984699	+	.	gene_id "sragcm37_gene_5438_2"; transcript_id "sragcm37_gene_5438_2_tx_61"; exon_id "chr5_116330922_116331013_+"; exonnum "3"; txlen "2211";
chr5	sragcm37_mid	exon	116330922	116331013	0.0185644691984699	+	.	gene_id "sragcm37_gene_5438_2"; transcript_id "sragcm37_gene_5438_2_tx_62"; exon_id "chr5_116330922_116331013_+"; exonnum "3"; txlen "2046";
chr5	sragcm37_mid	exon	116330922	116331013	0.0144815108504367	+	.	gene_id "sragcm37_gene_5438_2"; transcript_id "sragcm37_gene_5438_2_tx_63"; exon_id "chr5_116330922_116331013_+"; exonnum "5"; txlen "2634";
chr5	sragcm37_mid	exon	116330922	116331013	0.0144815108504367	+	.	gene_id "sragcm37_gene_5438_2"; transcript_id "sragcm37_gene_5438_2_tx_64"; exon_id "chr5_116330922_116331013_+"; exonnum "5"; txlen "2148";
chr5	sragcm37_mid	exon	116330922	116331013	0.296201305770742	+	.	gene_id "sragcm37_gene_5438_2"; transcript_id "sragcm37_gene_5438_2_tx_7"; exon_id "chr5_116330922_116331013_+"; exonnum "3"; txlen "2005";
chr5	sragcm37_mid	exon	116330922	116331013	0.268127813185148	+	.	gene_id "sragcm37_gene_5438_2"; transcript_id "sragcm37_gene_5438_2_tx_8"; exon_id "chr5_116330922_116331013_+"; exonnum "3"; txlen "2319";
chr5	sragcm37_mid	exon	116330922	116331013	0.268127813185148	+	.	gene_id "sragcm37_gene_5438_2"; transcript_id "sragcm37_gene_5438_2_tx_9"; exon_id "chr5_116330922_116331013_+"; exonnum "3"; txlen "2170";
chr5	sragcm37_mid	exon	116332001	116332712	0.0274075341956088	+	.	gene_id "sragcm37_gene_5438_2"; transcript_id "sragcm37_gene_5438_2_tx_44"; exon_id "chr5_116332001_116332712_+"; exonnum "2"; txlen "1863";
chr5	sragcm37_mid	exon	116332001	116332712	0.0239252357038938	+	.	gene_id "sragcm37_gene_5438_2"; transcript_id "sragcm37_gene_5438_2_tx_45"; exon_id "chr5_116332001_116332712_+"; exonnum "5"; txlen "2430";
chr5	sragcm37_mid	exon	116332001	116332712	0.021337350646985	+	.	gene_id "sragcm37_gene_5438_2"; transcript_id "sragcm37_gene_5438_2_tx_46"; exon_id "chr5_116332001_116332712_+"; exonnum "5"; txlen "2265";
chr5	sragcm37_mid	exon	116332001	116332712	0.0208335433371894	+	.	gene_id "sragcm37_gene_5438_2"; transcript_id "sragcm37_gene_5438_2_tx_50"; exon_id "chr5_116332001_116332712_+"; exonnum "5"; txlen "2221";
chr5	sragcm37_mid	exon	116332001	116332712	0.0185644691984699	+	.	gene_id "sragcm37_gene_5438_2"; transcript_id "sragcm37_gene_5438_2_tx_61"; exon_id "chr5_116332001_116332712_+"; exonnum "4"; txlen "2211";
chr5	sragcm37_mid	exon	116332001	116332712	0.0185644691984699	+	.	gene_id "sragcm37_gene_5438_2"; transcript_id "sragcm37_gene_5438_2_tx_62"; exon_id "chr5_116332001_116332712_+"; exonnum "4"; txlen "2046";
chr5	sragcm37_mid	exon	116334634	116334782	0.173356259724219	+	.	gene_id "sragcm37_gene_5438_2"; transcript_id "sragcm37_gene_5438_2_tx_10"; exon_id "chr5_116334634_116334782_+"; exonnum "3"; txlen "1449";
chr5	sragcm37_mid	exon	116334634	116334782	0.173356259724219	+	.	gene_id "sragcm37_gene_5438_2"; transcript_id "sragcm37_gene_5438_2_tx_11"; exon_id "chr5_116334634_116334782_+"; exonnum "4"; txlen "1668";
chr5	sragcm37_mid	exon	116334634	116334782	0.173356259724219	+	.	gene_id "sragcm37_gene_5438_2"; transcript_id "sragcm37_gene_5438_2_tx_12"; exon_id "chr5_116334634_116334782_+"; exonnum "3"; txlen "1614";
chr5	sragcm37_mid	exon	116334634	116334782	0.173356259724219	+	.	gene_id "sragcm37_gene_5438_2"; transcript_id "sragcm37_gene_5438_2_tx_15"; exon_id "chr5_116334634_116334782_+"; exonnum "4"; txlen "1833";
chr5	sragcm37_mid	exon	116334634	116334782	0.672378203620939	+	.	gene_id "sragcm37_gene_5438_2"; transcript_id "sragcm37_gene_5438_2_tx_2"; exon_id "chr5_116334634_116334782_+"; exonnum "3"; txlen "1935";
chr5	sragcm37_mid	exon	116334634	116334782	0.158341112747612	+	.	gene_id "sragcm37_gene_5438_2"; transcript_id "sragcm37_gene_5438_2_tx_20"; exon_id "chr5_116334634_116334782_+"; exonnum "3"; txlen "1960";
chr5	sragcm37_mid	exon	116334634	116334782	0.157856746412951	+	.	gene_id "sragcm37_gene_5438_2"; transcript_id "sragcm37_gene_5438_2_tx_21"; exon_id "chr5_116334634_116334782_+"; exonnum "3"; txlen "2125";
chr5	sragcm37_mid	exon	116334634	116334782	0.153587848087115	+	.	gene_id "sragcm37_gene_5438_2"; transcript_id "sragcm37_gene_5438_2_tx_24"; exon_id "chr5_116334634_116334782_+"; exonnum "3"; txlen "1474";
chr5	sragcm37_mid	exon	116334634	116334782	0.153587848087115	+	.	gene_id "sragcm37_gene_5438_2"; transcript_id "sragcm37_gene_5438_2_tx_25"; exon_id "chr5_116334634_116334782_+"; exonnum "3"; txlen "1639";
chr5	sragcm37_mid	exon	116334634	116334782	0.0736006687282825	+	.	gene_id "sragcm37_gene_5438_2"; transcript_id "sragcm37_gene_5438_2_tx_30"; exon_id "chr5_116334634_116334782_+"; exonnum "3"; txlen "1072";
chr5	sragcm37_mid	exon	116334634	116334782	0.0736006687282825	+	.	gene_id "sragcm37_gene_5438_2"; transcript_id "sragcm37_gene_5438_2_tx_32"; exon_id "chr5_116334634_116334782_+"; exonnum "3"; txlen "1237";
chr5	sragcm37_mid	exon	116334634	116334782	0.0709613937724044	+	.	gene_id "sragcm37_gene_5438_2"; transcript_id "sragcm37_gene_5438_2_tx_34"; exon_id "chr5_116334634_116334782_+"; exonnum "2"; txlen "1843";
chr5	sragcm37_mid	exon	116334634	116334782	0.0709613937724044	+	.	gene_id "sragcm37_gene_5438_2"; transcript_id "sragcm37_gene_5438_2_tx_35"; exon_id "chr5_116334634_116334782_+"; exonnum "2"; txlen "2008";
chr5	sragcm37_mid	exon	116334634	116334782	0.0666987829844946	+	.	gene_id "sragcm37_gene_5438_2"; transcript_id "sragcm37_gene_5438_2_tx_36"; exon_id "chr5_116334634_116334782_+"; exonnum "2"; txlen "1357";
chr5	sragcm37_mid	exon	116334634	116334782	0.0666987829844946	+	.	gene_id "sragcm37_gene_5438_2"; transcript_id "sragcm37_gene_5438_2_tx_37"; exon_id "chr5_116334634_116334782_+"; exonnum "2"; txlen "1522";
chr5	sragcm37_mid	exon	116334634	116334782	0.0401049894079916	+	.	gene_id "sragcm37_gene_5438_2"; transcript_id "sragcm37_gene_5438_2_tx_38"; exon_id "chr5_116334634_116334782_+"; exonnum "3"; txlen "1726";
chr5	sragcm37_mid	exon	116334634	116334782	0.0401049894079916	+	.	gene_id "sragcm37_gene_5438_2"; transcript_id "sragcm37_gene_5438_2_tx_39"; exon_id "chr5_116334634_116334782_+"; exonnum "4"; txlen "1945";
chr5	sragcm37_mid	exon	116334634	116334782	0.408358321617484	+	.	gene_id "sragcm37_gene_5438_2"; transcript_id "sragcm37_gene_5438_2_tx_4"; exon_id "chr5_116334634_116334782_+"; exonnum "3"; txlen "2100";
chr5	sragcm37_mid	exon	116334634	116334782	0.0274075341956088	+	.	gene_id "sragcm37_gene_5438_2"; transcript_id "sragcm37_gene_5438_2_tx_44"; exon_id "chr5_116334634_116334782_+"; exonnum "3"; txlen "1863";
chr5	sragcm37_mid	exon	116334634	116334782	0.0239252357038938	+	.	gene_id "sragcm37_gene_5438_2"; transcript_id "sragcm37_gene_5438_2_tx_45"; exon_id "chr5_116334634_116334782_+"; exonnum "6"; txlen "2430";
chr5	sragcm37_mid	exon	116334634	116334782	0.021337350646985	+	.	gene_id "sragcm37_gene_5438_2"; transcript_id "sragcm37_gene_5438_2_tx_46"; exon_id "chr5_116334634_116334782_+"; exonnum "6"; txlen "2265";
chr5	sragcm37_mid	exon	116334634	116334782	0.0208335433371894	+	.	gene_id "sragcm37_gene_5438_2"; transcript_id "sragcm37_gene_5438_2_tx_49"; exon_id "chr5_116334634_116334782_+"; exonnum "5"; txlen "1509";
chr5	sragcm37_mid	exon	116334634	116334782	0.0208335433371894	+	.	gene_id "sragcm37_gene_5438_2"; transcript_id "sragcm37_gene_5438_2_tx_50"; exon_id "chr5_116334634_116334782_+"; exonnum "6"; txlen "2221";
chr5	sragcm37_mid	exon	116334634	116334782	0.0207463332983778	+	.	gene_id "sragcm37_gene_5438_2"; transcript_id "sragcm37_gene_5438_2_tx_51"; exon_id "chr5_116334634_116334782_+"; exonnum "3"; txlen "1094";
chr5	sragcm37_mid	exon	116334634	116334782	0.0207463332983778	+	.	gene_id "sragcm37_gene_5438_2"; transcript_id "sragcm37_gene_5438_2_tx_53"; exon_id "chr5_116334634_116334782_+"; exonnum "3"; txlen "1259";
chr5	sragcm37_mid	exon	116334634	116334782	0.0196124390394983	+	.	gene_id "sragcm37_gene_5438_2"; transcript_id "sragcm37_gene_5438_2_tx_55"; exon_id "chr5_116334634_116334782_+"; exonnum "4"; txlen "1291";
chr5	sragcm37_mid	exon	116334634	116334782	0.0196124390394983	+	.	gene_id "sragcm37_gene_5438_2"; transcript_id "sragcm37_gene_5438_2_tx_56"; exon_id "chr5_116334634_116334782_+"; exonnum "4"; txlen "1456";
chr5	sragcm37_mid	exon	116334634	116334782	0.0185644691984699	+	.	gene_id "sragcm37_gene_5438_2"; transcript_id "sragcm37_gene_5438_2_tx_59"; exon_id "chr5_116334634_116334782_+"; exonnum "4"; txlen "1334";
chr5	sragcm37_mid	exon	116334634	116334782	0.296201305770742	+	.	gene_id "sragcm37_gene_5438_2"; transcript_id "sragcm37_gene_5438_2_tx_6"; exon_id "chr5_116334634_116334782_+"; exonnum "4"; txlen "2154";
chr5	sragcm37_mid	exon	116334634	116334782	0.0185644691984699	+	.	gene_id "sragcm37_gene_5438_2"; transcript_id "sragcm37_gene_5438_2_tx_60"; exon_id "chr5_116334634_116334782_+"; exonnum "4"; txlen "1499";
chr5	sragcm37_mid	exon	116334634	116334782	0.0185644691984699	+	.	gene_id "sragcm37_gene_5438_2"; transcript_id "sragcm37_gene_5438_2_tx_61"; exon_id "chr5_116334634_116334782_+"; exonnum "5"; txlen "2211";
chr5	sragcm37_mid	exon	116334634	116334782	0.0185644691984699	+	.	gene_id "sragcm37_gene_5438_2"; transcript_id "sragcm37_gene_5438_2_tx_62"; exon_id "chr5_116334634_116334782_+"; exonnum "5"; txlen "2046";
chr5	sragcm37_mid	exon	116334634	116334782	0.0144815108504367	+	.	gene_id "sragcm37_gene_5438_2"; transcript_id "sragcm37_gene_5438_2_tx_63"; exon_id "chr5_116334634_116334782_+"; exonnum "6"; txlen "2634";
chr5	sragcm37_mid	exon	116334634	116334782	0.0144815108504367	+	.	gene_id "sragcm37_gene_5438_2"; transcript_id "sragcm37_gene_5438_2_tx_64"; exon_id "chr5_116334634_116334782_+"; exonnum "6"; txlen "2148";
chr5	sragcm37_mid	exon	116334634	116334782	0.268127813185148	+	.	gene_id "sragcm37_gene_5438_2"; transcript_id "sragcm37_gene_5438_2_tx_8"; exon_id "chr5_116334634_116334782_+"; exonnum "4"; txlen "2319";
chr5	sragcm37_mid	exon	116334878	116335217	0.173356259724219	+	.	gene_id "sragcm37_gene_5438_2"; transcript_id "sragcm37_gene_5438_2_tx_10"; exon_id "chr5_116334878_116335217_+"; exonnum "4"; txlen "1449";
chr5	sragcm37_mid	exon	116334878	116335217	0.173356259724219	+	.	gene_id "sragcm37_gene_5438_2"; transcript_id "sragcm37_gene_5438_2_tx_11"; exon_id "chr5_116334878_116335217_+"; exonnum "5"; txlen "1668";
chr5	sragcm37_mid	exon	116334878	116335217	0.173356259724219	+	.	gene_id "sragcm37_gene_5438_2"; transcript_id "sragcm37_gene_5438_2_tx_12"; exon_id "chr5_116334878_116335217_+"; exonnum "4"; txlen "1614";
chr5	sragcm37_mid	exon	116334878	116335217	0.173356259724219	+	.	gene_id "sragcm37_gene_5438_2"; transcript_id "sragcm37_gene_5438_2_tx_13"; exon_id "chr5_116334878_116335217_+"; exonnum "3"; txlen "1300";
chr5	sragcm37_mid	exon	116334878	116335217	0.173356259724219	+	.	gene_id "sragcm37_gene_5438_2"; transcript_id "sragcm37_gene_5438_2_tx_14"; exon_id "chr5_116334878_116335217_+"; exonnum "3"; txlen "1465";
chr5	sragcm37_mid	exon	116334878	116335217	0.173356259724219	+	.	gene_id "sragcm37_gene_5438_2"; transcript_id "sragcm37_gene_5438_2_tx_15"; exon_id "chr5_116334878_116335217_+"; exonnum "5"; txlen "1833";
chr5	sragcm37_mid	exon	116334878	116335217	0.173356259724219	+	.	gene_id "sragcm37_gene_5438_2"; transcript_id "sragcm37_gene_5438_2_tx_16"; exon_id "chr5_116334878_116335217_+"; exonnum "4"; txlen "1684";
chr5	sragcm37_mid	exon	116334878	116335217	0.173356259724219	+	.	gene_id "sragcm37_gene_5438_2"; transcript_id "sragcm37_gene_5438_2_tx_17"; exon_id "chr5_116334878_116335217_+"; exonnum "4"; txlen "1519";
chr5	sragcm37_mid	exon	116334878	116335217	0.17129764976174	+	.	gene_id "sragcm37_gene_5438_2"; transcript_id "sragcm37_gene_5438_2_tx_18"; exon_id "chr5_116334878_116335217_+"; exonnum "2"; txlen "1694";
chr5	sragcm37_mid	exon	116334878	116335217	0.17129764976174	+	.	gene_id "sragcm37_gene_5438_2"; transcript_id "sragcm37_gene_5438_2_tx_19"; exon_id "chr5_116334878_116335217_+"; exonnum "2"; txlen "1859";
chr5	sragcm37_mid	exon	116334878	116335217	0.672378203620939	+	.	gene_id "sragcm37_gene_5438_2"; transcript_id "sragcm37_gene_5438_2_tx_2"; exon_id "chr5_116334878_116335217_+"; exonnum "4"; txlen "1935";
chr5	sragcm37_mid	exon	116334878	116335217	0.158341112747612	+	.	gene_id "sragcm37_gene_5438_2"; transcript_id "sragcm37_gene_5438_2_tx_20"; exon_id "chr5_116334878_116335217_+"; exonnum "4"; txlen "1960";
chr5	sragcm37_mid	exon	116334878	116335217	0.157856746412951	+	.	gene_id "sragcm37_gene_5438_2"; transcript_id "sragcm37_gene_5438_2_tx_21"; exon_id "chr5_116334878_116335217_+"; exonnum "4"; txlen "2125";
chr5	sragcm37_mid	exon	116334878	116335217	0.157695290968064	+	.	gene_id "sragcm37_gene_5438_2"; transcript_id "sragcm37_gene_5438_2_tx_22"; exon_id "chr5_116334878_116335217_+"; exonnum "3"; txlen "1811";
chr5	sragcm37_mid	exon	116334878	116335217	0.157695290968064	+	.	gene_id "sragcm37_gene_5438_2"; transcript_id "sragcm37_gene_5438_2_tx_23"; exon_id "chr5_116334878_116335217_+"; exonnum "3"; txlen "1976";
chr5	sragcm37_mid	exon	116334878	116335217	0.153587848087115	+	.	gene_id "sragcm37_gene_5438_2"; transcript_id "sragcm37_gene_5438_2_tx_24"; exon_id "chr5_116334878_116335217_+"; exonnum "4"; txlen "1474";
chr5	sragcm37_mid	exon	116334878	116335217	0.153587848087115	+	.	gene_id "sragcm37_gene_5438_2"; transcript_id "sragcm37_gene_5438_2_tx_25"; exon_id "chr5_116334878_116335217_+"; exonnum "4"; txlen "1639";
chr5	sragcm37_mid	exon	116334878	116335217	0.153587848087115	+	.	gene_id "sragcm37_gene_5438_2"; transcript_id "sragcm37_gene_5438_2_tx_26"; exon_id "chr5_116334878_116335217_+"; exonnum "3"; txlen "1490";
chr5	sragcm37_mid	exon	116334878	116335217	0.153587848087115	+	.	gene_id "sragcm37_gene_5438_2"; transcript_id "sragcm37_gene_5438_2_tx_27"; exon_id "chr5_116334878_116335217_+"; exonnum "3"; txlen "1325";
chr5	sragcm37_mid	exon	116334878	116335217	0.111752372296964	+	.	gene_id "sragcm37_gene_5438_2"; transcript_id "sragcm37_gene_5438_2_tx_28"; exon_id "chr5_116334878_116335217_+"; exonnum "2"; txlen "1208";
chr5	sragcm37_mid	exon	116334878	116335217	0.111752372296964	+	.	gene_id "sragcm37_gene_5438_2"; transcript_id "sragcm37_gene_5438_2_tx_29"; exon_id "chr5_116334878_116335217_+"; exonnum "2"; txlen "1373";
chr5	sragcm37_mid	exon	116334878	116335217	0.448908765681721	+	.	gene_id "sragcm37_gene_5438_2"; transcript_id "sragcm37_gene_5438_2_tx_3"; exon_id "chr5_116334878_116335217_+"; exonnum "3"; txlen "1786";
chr5	sragcm37_mid	exon	116334878	116335217	0.0736006687282825	+	.	gene_id "sragcm37_gene_5438_2"; transcript_id "sragcm37_gene_5438_2_tx_30"; exon_id "chr5_116334878_116335217_+"; exonnum "4"; txlen "1072";
chr5	sragcm37_mid	exon	116334878	116335217	0.0736006687282825	+	.	gene_id "sragcm37_gene_5438_2"; transcript_id "sragcm37_gene_5438_2_tx_31"; exon_id "chr5_116334878_116335217_+"; exonnum "3"; txlen "923";
chr5	sragcm37_mid	exon	116334878	116335217	0.0736006687282825	+	.	gene_id "sragcm37_gene_5438_2"; transcript_id "sragcm37_gene_5438_2_tx_32"; exon_id "chr5_116334878_116335217_+"; exonnum "4"; txlen "1237";
chr5	sragcm37_mid	exon	116334878	116335217	0.0736006687282825	+	.	gene_id "sragcm37_gene_5438_2"; transcript_id "sragcm37_gene_5438_2_tx_33"; exon_id "chr5_116334878_116335217_+"; exonnum "3"; txlen "1088";
chr5	sragcm37_mid	exon	116334878	116335217	0.0709613937724044	+	.	gene_id "sragcm37_gene_5438_2"; transcript_id "sragcm37_gene_5438_2_tx_34"; exon_id "chr5_116334878_116335217_+"; exonnum "3"; txlen "1843";
chr5	sragcm37_mid	exon	116334878	116335217	0.0709613937724044	+	.	gene_id "sragcm37_gene_5438_2"; transcript_id "sragcm37_gene_5438_2_tx_35"; exon_id "chr5_116334878_116335217_+"; exonnum "3"; txlen "2008";
chr5	sragcm37_mid	exon	116334878	116335217	0.0666987829844946	+	.	gene_id "sragcm37_gene_5438_2"; transcript_id "sragcm37_gene_5438_2_tx_36"; exon_id "chr5_116334878_116335217_+"; exonnum "3"; txlen "1357";
chr5	sragcm37_mid	exon	116334878	116335217	0.0666987829844946	+	.	gene_id "sragcm37_gene_5438_2"; transcript_id "sragcm37_gene_5438_2_tx_37"; exon_id "chr5_116334878_116335217_+"; exonnum "3"; txlen "1522";
chr5	sragcm37_mid	exon	116334878	116335217	0.0401049894079916	+	.	gene_id "sragcm37_gene_5438_2"; transcript_id "sragcm37_gene_5438_2_tx_38"; exon_id "chr5_116334878_116335217_+"; exonnum "4"; txlen "1726";
chr5	sragcm37_mid	exon	116334878	116335217	0.0401049894079916	+	.	gene_id "sragcm37_gene_5438_2"; transcript_id "sragcm37_gene_5438_2_tx_39"; exon_id "chr5_116334878_116335217_+"; exonnum "5"; txlen "1945";
chr5	sragcm37_mid	exon	116334878	116335217	0.408358321617484	+	.	gene_id "sragcm37_gene_5438_2"; transcript_id "sragcm37_gene_5438_2_tx_4"; exon_id "chr5_116334878_116335217_+"; exonnum "4"; txlen "2100";
chr5	sragcm37_mid	exon	116334878	116335217	0.0401049894079916	+	.	gene_id "sragcm37_gene_5438_2"; transcript_id "sragcm37_gene_5438_2_tx_40"; exon_id "chr5_116334878_116335217_+"; exonnum "3"; txlen "1577";
chr5	sragcm37_mid	exon	116334878	116335217	0.0401049894079916	+	.	gene_id "sragcm37_gene_5438_2"; transcript_id "sragcm37_gene_5438_2_tx_41"; exon_id "chr5_116334878_116335217_+"; exonnum "4"; txlen "1796";
chr5	sragcm37_mid	exon	116334878	116335217	0.0401049894079916	+	.	gene_id "sragcm37_gene_5438_2"; transcript_id "sragcm37_gene_5438_2_tx_42"; exon_id "chr5_116334878_116335217_+"; exonnum "2"; txlen "1485";
chr5	sragcm37_mid	exon	116334878	116335217	0.0274075341956088	+	.	gene_id "sragcm37_gene_5438_2"; transcript_id "sragcm37_gene_5438_2_tx_44"; exon_id "chr5_116334878_116335217_+"; exonnum "4"; txlen "1863";
chr5	sragcm37_mid	exon	116334878	116335217	0.0239252357038938	+	.	gene_id "sragcm37_gene_5438_2"; transcript_id "sragcm37_gene_5438_2_tx_45"; exon_id "chr5_116334878_116335217_+"; exonnum "7"; txlen "2430";
chr5	sragcm37_mid	exon	116334878	116335217	0.021337350646985	+	.	gene_id "sragcm37_gene_5438_2"; transcript_id "sragcm37_gene_5438_2_tx_46"; exon_id "chr5_116334878_116335217_+"; exonnum "7"; txlen "2265";
chr5	sragcm37_mid	exon	116334878	116335217	0.0208335433371894	+	.	gene_id "sragcm37_gene_5438_2"; transcript_id "sragcm37_gene_5438_2_tx_49"; exon_id "chr5_116334878_116335217_+"; exonnum "6"; txlen "1509";
chr5	sragcm37_mid	exon	116334878	116335217	0.378544248716941	+	.	gene_id "sragcm37_gene_5438_2"; transcript_id "sragcm37_gene_5438_2_tx_5"; exon_id "chr5_116334878_116335217_+"; exonnum "3"; txlen "1951";
chr5	sragcm37_mid	exon	116334878	116335217	0.0208335433371894	+	.	gene_id "sragcm37_gene_5438_2"; transcript_id "sragcm37_gene_5438_2_tx_50"; exon_id "chr5_116334878_116335217_+"; exonnum "7"; txlen "2221";
chr5	sragcm37_mid	exon	116334878	116335217	0.0207463332983778	+	.	gene_id "sragcm37_gene_5438_2"; transcript_id "sragcm37_gene_5438_2_tx_51"; exon_id "chr5_116334878_116335217_+"; exonnum "4"; txlen "1094";
chr5	sragcm37_mid	exon	116334878	116335217	0.0207463332983778	+	.	gene_id "sragcm37_gene_5438_2"; transcript_id "sragcm37_gene_5438_2_tx_52"; exon_id "chr5_116334878_116335217_+"; exonnum "3"; txlen "945";
chr5	sragcm37_mid	exon	116334878	116335217	0.0207463332983778	+	.	gene_id "sragcm37_gene_5438_2"; transcript_id "sragcm37_gene_5438_2_tx_53"; exon_id "chr5_116334878_116335217_+"; exonnum "4"; txlen "1259";
chr5	sragcm37_mid	exon	116334878	116335217	0.0207463332983778	+	.	gene_id "sragcm37_gene_5438_2"; transcript_id "sragcm37_gene_5438_2_tx_54"; exon_id "chr5_116334878_116335217_+"; exonnum "3"; txlen "1110";
chr5	sragcm37_mid	exon	116334878	116335217	0.0196124390394983	+	.	gene_id "sragcm37_gene_5438_2"; transcript_id "sragcm37_gene_5438_2_tx_55"; exon_id "chr5_116334878_116335217_+"; exonnum "5"; txlen "1291";
chr5	sragcm37_mid	exon	116334878	116335217	0.0196124390394983	+	.	gene_id "sragcm37_gene_5438_2"; transcript_id "sragcm37_gene_5438_2_tx_56"; exon_id "chr5_116334878_116335217_+"; exonnum "5"; txlen "1456";
chr5	sragcm37_mid	exon	116334878	116335217	0.0196124390394983	+	.	gene_id "sragcm37_gene_5438_2"; transcript_id "sragcm37_gene_5438_2_tx_57"; exon_id "chr5_116334878_116335217_+"; exonnum "4"; txlen "1307";
chr5	sragcm37_mid	exon	116334878	116335217	0.0196124390394983	+	.	gene_id "sragcm37_gene_5438_2"; transcript_id "sragcm37_gene_5438_2_tx_58"; exon_id "chr5_116334878_116335217_+"; exonnum "4"; txlen "1142";
chr5	sragcm37_mid	exon	116334878	116335217	0.0185644691984699	+	.	gene_id "sragcm37_gene_5438_2"; transcript_id "sragcm37_gene_5438_2_tx_59"; exon_id "chr5_116334878_116335217_+"; exonnum "5"; txlen "1334";
chr5	sragcm37_mid	exon	116334878	116335217	0.296201305770742	+	.	gene_id "sragcm37_gene_5438_2"; transcript_id "sragcm37_gene_5438_2_tx_6"; exon_id "chr5_116334878_116335217_+"; exonnum "5"; txlen "2154";
chr5	sragcm37_mid	exon	116334878	116335217	0.0185644691984699	+	.	gene_id "sragcm37_gene_5438_2"; transcript_id "sragcm37_gene_5438_2_tx_60"; exon_id "chr5_116334878_116335217_+"; exonnum "5"; txlen "1499";
chr5	sragcm37_mid	exon	116334878	116335217	0.0185644691984699	+	.	gene_id "sragcm37_gene_5438_2"; transcript_id "sragcm37_gene_5438_2_tx_61"; exon_id "chr5_116334878_116335217_+"; exonnum "6"; txlen "2211";
chr5	sragcm37_mid	exon	116334878	116335217	0.0185644691984699	+	.	gene_id "sragcm37_gene_5438_2"; transcript_id "sragcm37_gene_5438_2_tx_62"; exon_id "chr5_116334878_116335217_+"; exonnum "6"; txlen "2046";
chr5	sragcm37_mid	exon	116334878	116335217	0.0144815108504367	+	.	gene_id "sragcm37_gene_5438_2"; transcript_id "sragcm37_gene_5438_2_tx_63"; exon_id "chr5_116334878_116335217_+"; exonnum "7"; txlen "2634";
chr5	sragcm37_mid	exon	116334878	116335217	0.0144815108504367	+	.	gene_id "sragcm37_gene_5438_2"; transcript_id "sragcm37_gene_5438_2_tx_64"; exon_id "chr5_116334878_116335217_+"; exonnum "7"; txlen "2148";
chr5	sragcm37_mid	exon	116334878	116335217	0.296201305770742	+	.	gene_id "sragcm37_gene_5438_2"; transcript_id "sragcm37_gene_5438_2_tx_7"; exon_id "chr5_116334878_116335217_+"; exonnum "4"; txlen "2005";
chr5	sragcm37_mid	exon	116334878	116335217	0.268127813185148	+	.	gene_id "sragcm37_gene_5438_2"; transcript_id "sragcm37_gene_5438_2_tx_8"; exon_id "chr5_116334878_116335217_+"; exonnum "5"; txlen "2319";
chr5	sragcm37_mid	exon	116334878	116335217	0.268127813185148	+	.	gene_id "sragcm37_gene_5438_2"; transcript_id "sragcm37_gene_5438_2_tx_9"; exon_id "chr5_116334878_116335217_+"; exonnum "4"; txlen "2170";
chr5	sragcm37_mid	exon	116335784	116335954	0.173356259724219	+	.	gene_id "sragcm37_gene_5438_2"; transcript_id "sragcm37_gene_5438_2_tx_10"; exon_id "chr5_116335784_116335954_+"; exonnum "5"; txlen "1449";
chr5	sragcm37_mid	exon	116335784	116335954	0.173356259724219	+	.	gene_id "sragcm37_gene_5438_2"; transcript_id "sragcm37_gene_5438_2_tx_11"; exon_id "chr5_116335784_116335954_+"; exonnum "6"; txlen "1668";
chr5	sragcm37_mid	exon	116335784	116335954	0.173356259724219	+	.	gene_id "sragcm37_gene_5438_2"; transcript_id "sragcm37_gene_5438_2_tx_12"; exon_id "chr5_116335784_116335954_+"; exonnum "5"; txlen "1614";
chr5	sragcm37_mid	exon	116335784	116335954	0.173356259724219	+	.	gene_id "sragcm37_gene_5438_2"; transcript_id "sragcm37_gene_5438_2_tx_13"; exon_id "chr5_116335784_116335954_+"; exonnum "4"; txlen "1300";
chr5	sragcm37_mid	exon	116335784	116335954	0.173356259724219	+	.	gene_id "sragcm37_gene_5438_2"; transcript_id "sragcm37_gene_5438_2_tx_14"; exon_id "chr5_116335784_116335954_+"; exonnum "4"; txlen "1465";
chr5	sragcm37_mid	exon	116335784	116335954	0.173356259724219	+	.	gene_id "sragcm37_gene_5438_2"; transcript_id "sragcm37_gene_5438_2_tx_15"; exon_id "chr5_116335784_116335954_+"; exonnum "6"; txlen "1833";
chr5	sragcm37_mid	exon	116335784	116335954	0.173356259724219	+	.	gene_id "sragcm37_gene_5438_2"; transcript_id "sragcm37_gene_5438_2_tx_16"; exon_id "chr5_116335784_116335954_+"; exonnum "5"; txlen "1684";
chr5	sragcm37_mid	exon	116335784	116335954	0.173356259724219	+	.	gene_id "sragcm37_gene_5438_2"; transcript_id "sragcm37_gene_5438_2_tx_17"; exon_id "chr5_116335784_116335954_+"; exonnum "5"; txlen "1519";
chr5	sragcm37_mid	exon	116335784	116335954	0.17129764976174	+	.	gene_id "sragcm37_gene_5438_2"; transcript_id "sragcm37_gene_5438_2_tx_18"; exon_id "chr5_116335784_116335954_+"; exonnum "3"; txlen "1694";
chr5	sragcm37_mid	exon	116335784	116335954	0.17129764976174	+	.	gene_id "sragcm37_gene_5438_2"; transcript_id "sragcm37_gene_5438_2_tx_19"; exon_id "chr5_116335784_116335954_+"; exonnum "3"; txlen "1859";
chr5	sragcm37_mid	exon	116335784	116335954	0.672378203620939	+	.	gene_id "sragcm37_gene_5438_2"; transcript_id "sragcm37_gene_5438_2_tx_2"; exon_id "chr5_116335784_116335954_+"; exonnum "5"; txlen "1935";
chr5	sragcm37_mid	exon	116335784	116335954	0.158341112747612	+	.	gene_id "sragcm37_gene_5438_2"; transcript_id "sragcm37_gene_5438_2_tx_20"; exon_id "chr5_116335784_116335954_+"; exonnum "5"; txlen "1960";
chr5	sragcm37_mid	exon	116335784	116335954	0.157856746412951	+	.	gene_id "sragcm37_gene_5438_2"; transcript_id "sragcm37_gene_5438_2_tx_21"; exon_id "chr5_116335784_116335954_+"; exonnum "5"; txlen "2125";
chr5	sragcm37_mid	exon	116335784	116335954	0.157695290968064	+	.	gene_id "sragcm37_gene_5438_2"; transcript_id "sragcm37_gene_5438_2_tx_22"; exon_id "chr5_116335784_116335954_+"; exonnum "4"; txlen "1811";
chr5	sragcm37_mid	exon	116335784	116335954	0.157695290968064	+	.	gene_id "sragcm37_gene_5438_2"; transcript_id "sragcm37_gene_5438_2_tx_23"; exon_id "chr5_116335784_116335954_+"; exonnum "4"; txlen "1976";
chr5	sragcm37_mid	exon	116335784	116335954	0.153587848087115	+	.	gene_id "sragcm37_gene_5438_2"; transcript_id "sragcm37_gene_5438_2_tx_24"; exon_id "chr5_116335784_116335954_+"; exonnum "5"; txlen "1474";
chr5	sragcm37_mid	exon	116335784	116335954	0.153587848087115	+	.	gene_id "sragcm37_gene_5438_2"; transcript_id "sragcm37_gene_5438_2_tx_25"; exon_id "chr5_116335784_116335954_+"; exonnum "5"; txlen "1639";
chr5	sragcm37_mid	exon	116335784	116335954	0.153587848087115	+	.	gene_id "sragcm37_gene_5438_2"; transcript_id "sragcm37_gene_5438_2_tx_26"; exon_id "chr5_116335784_116335954_+"; exonnum "4"; txlen "1490";
chr5	sragcm37_mid	exon	116335784	116335954	0.153587848087115	+	.	gene_id "sragcm37_gene_5438_2"; transcript_id "sragcm37_gene_5438_2_tx_27"; exon_id "chr5_116335784_116335954_+"; exonnum "4"; txlen "1325";
chr5	sragcm37_mid	exon	116335784	116335954	0.111752372296964	+	.	gene_id "sragcm37_gene_5438_2"; transcript_id "sragcm37_gene_5438_2_tx_28"; exon_id "chr5_116335784_116335954_+"; exonnum "3"; txlen "1208";
chr5	sragcm37_mid	exon	116335784	116335954	0.111752372296964	+	.	gene_id "sragcm37_gene_5438_2"; transcript_id "sragcm37_gene_5438_2_tx_29"; exon_id "chr5_116335784_116335954_+"; exonnum "3"; txlen "1373";
chr5	sragcm37_mid	exon	116335784	116335954	0.448908765681721	+	.	gene_id "sragcm37_gene_5438_2"; transcript_id "sragcm37_gene_5438_2_tx_3"; exon_id "chr5_116335784_116335954_+"; exonnum "4"; txlen "1786";
chr5	sragcm37_mid	exon	116335784	116335954	0.0736006687282825	+	.	gene_id "sragcm37_gene_5438_2"; transcript_id "sragcm37_gene_5438_2_tx_30"; exon_id "chr5_116335784_116335954_+"; exonnum "5"; txlen "1072";
chr5	sragcm37_mid	exon	116335784	116335954	0.0736006687282825	+	.	gene_id "sragcm37_gene_5438_2"; transcript_id "sragcm37_gene_5438_2_tx_31"; exon_id "chr5_116335784_116335954_+"; exonnum "4"; txlen "923";
chr5	sragcm37_mid	exon	116335784	116335954	0.0736006687282825	+	.	gene_id "sragcm37_gene_5438_2"; transcript_id "sragcm37_gene_5438_2_tx_32"; exon_id "chr5_116335784_116335954_+"; exonnum "5"; txlen "1237";
chr5	sragcm37_mid	exon	116335784	116335954	0.0736006687282825	+	.	gene_id "sragcm37_gene_5438_2"; transcript_id "sragcm37_gene_5438_2_tx_33"; exon_id "chr5_116335784_116335954_+"; exonnum "4"; txlen "1088";
chr5	sragcm37_mid	exon	116335784	116335954	0.0709613937724044	+	.	gene_id "sragcm37_gene_5438_2"; transcript_id "sragcm37_gene_5438_2_tx_34"; exon_id "chr5_116335784_116335954_+"; exonnum "4"; txlen "1843";
chr5	sragcm37_mid	exon	116335784	116335954	0.0709613937724044	+	.	gene_id "sragcm37_gene_5438_2"; transcript_id "sragcm37_gene_5438_2_tx_35"; exon_id "chr5_116335784_116335954_+"; exonnum "4"; txlen "2008";
chr5	sragcm37_mid	exon	116335784	116335954	0.0666987829844946	+	.	gene_id "sragcm37_gene_5438_2"; transcript_id "sragcm37_gene_5438_2_tx_36"; exon_id "chr5_116335784_116335954_+"; exonnum "4"; txlen "1357";
chr5	sragcm37_mid	exon	116335784	116335954	0.0666987829844946	+	.	gene_id "sragcm37_gene_5438_2"; transcript_id "sragcm37_gene_5438_2_tx_37"; exon_id "chr5_116335784_116335954_+"; exonnum "4"; txlen "1522";
chr5	sragcm37_mid	exon	116335784	116335954	0.0401049894079916	+	.	gene_id "sragcm37_gene_5438_2"; transcript_id "sragcm37_gene_5438_2_tx_38"; exon_id "chr5_116335784_116335954_+"; exonnum "5"; txlen "1726";
chr5	sragcm37_mid	exon	116335784	116335954	0.0401049894079916	+	.	gene_id "sragcm37_gene_5438_2"; transcript_id "sragcm37_gene_5438_2_tx_39"; exon_id "chr5_116335784_116335954_+"; exonnum "6"; txlen "1945";
chr5	sragcm37_mid	exon	116335784	116335954	0.408358321617484	+	.	gene_id "sragcm37_gene_5438_2"; transcript_id "sragcm37_gene_5438_2_tx_4"; exon_id "chr5_116335784_116335954_+"; exonnum "5"; txlen "2100";
chr5	sragcm37_mid	exon	116335784	116335954	0.0401049894079916	+	.	gene_id "sragcm37_gene_5438_2"; transcript_id "sragcm37_gene_5438_2_tx_40"; exon_id "chr5_116335784_116335954_+"; exonnum "4"; txlen "1577";
chr5	sragcm37_mid	exon	116335784	116335954	0.0401049894079916	+	.	gene_id "sragcm37_gene_5438_2"; transcript_id "sragcm37_gene_5438_2_tx_41"; exon_id "chr5_116335784_116335954_+"; exonnum "5"; txlen "1796";
chr5	sragcm37_mid	exon	116335784	116335954	0.0401049894079916	+	.	gene_id "sragcm37_gene_5438_2"; transcript_id "sragcm37_gene_5438_2_tx_42"; exon_id "chr5_116335784_116335954_+"; exonnum "3"; txlen "1485";
chr5	sragcm37_mid	exon	116335784	116335954	0.0274075341956088	+	.	gene_id "sragcm37_gene_5438_2"; transcript_id "sragcm37_gene_5438_2_tx_44"; exon_id "chr5_116335784_116335954_+"; exonnum "5"; txlen "1863";
chr5	sragcm37_mid	exon	116335784	116335954	0.0239252357038938	+	.	gene_id "sragcm37_gene_5438_2"; transcript_id "sragcm37_gene_5438_2_tx_45"; exon_id "chr5_116335784_116335954_+"; exonnum "8"; txlen "2430";
chr5	sragcm37_mid	exon	116335784	116335954	0.021337350646985	+	.	gene_id "sragcm37_gene_5438_2"; transcript_id "sragcm37_gene_5438_2_tx_46"; exon_id "chr5_116335784_116335954_+"; exonnum "8"; txlen "2265";
chr5	sragcm37_mid	exon	116335784	116335954	0.0208335433371894	+	.	gene_id "sragcm37_gene_5438_2"; transcript_id "sragcm37_gene_5438_2_tx_49"; exon_id "chr5_116335784_116335954_+"; exonnum "7"; txlen "1509";
chr5	sragcm37_mid	exon	116335784	116335954	0.378544248716941	+	.	gene_id "sragcm37_gene_5438_2"; transcript_id "sragcm37_gene_5438_2_tx_5"; exon_id "chr5_116335784_116335954_+"; exonnum "4"; txlen "1951";
chr5	sragcm37_mid	exon	116335784	116335954	0.0208335433371894	+	.	gene_id "sragcm37_gene_5438_2"; transcript_id "sragcm37_gene_5438_2_tx_50"; exon_id "chr5_116335784_116335954_+"; exonnum "8"; txlen "2221";
chr5	sragcm37_mid	exon	116335784	116335954	0.0207463332983778	+	.	gene_id "sragcm37_gene_5438_2"; transcript_id "sragcm37_gene_5438_2_tx_51"; exon_id "chr5_116335784_116335954_+"; exonnum "5"; txlen "1094";
chr5	sragcm37_mid	exon	116335784	116335954	0.0207463332983778	+	.	gene_id "sragcm37_gene_5438_2"; transcript_id "sragcm37_gene_5438_2_tx_52"; exon_id "chr5_116335784_116335954_+"; exonnum "4"; txlen "945";
chr5	sragcm37_mid	exon	116335784	116335954	0.0207463332983778	+	.	gene_id "sragcm37_gene_5438_2"; transcript_id "sragcm37_gene_5438_2_tx_53"; exon_id "chr5_116335784_116335954_+"; exonnum "5"; txlen "1259";
chr5	sragcm37_mid	exon	116335784	116335954	0.0207463332983778	+	.	gene_id "sragcm37_gene_5438_2"; transcript_id "sragcm37_gene_5438_2_tx_54"; exon_id "chr5_116335784_116335954_+"; exonnum "4"; txlen "1110";
chr5	sragcm37_mid	exon	116335784	116335954	0.0196124390394983	+	.	gene_id "sragcm37_gene_5438_2"; transcript_id "sragcm37_gene_5438_2_tx_55"; exon_id "chr5_116335784_116335954_+"; exonnum "6"; txlen "1291";
chr5	sragcm37_mid	exon	116335784	116335954	0.0196124390394983	+	.	gene_id "sragcm37_gene_5438_2"; transcript_id "sragcm37_gene_5438_2_tx_56"; exon_id "chr5_116335784_116335954_+"; exonnum "6"; txlen "1456";
chr5	sragcm37_mid	exon	116335784	116335954	0.0196124390394983	+	.	gene_id "sragcm37_gene_5438_2"; transcript_id "sragcm37_gene_5438_2_tx_57"; exon_id "chr5_116335784_116335954_+"; exonnum "5"; txlen "1307";
chr5	sragcm37_mid	exon	116335784	116335954	0.0196124390394983	+	.	gene_id "sragcm37_gene_5438_2"; transcript_id "sragcm37_gene_5438_2_tx_58"; exon_id "chr5_116335784_116335954_+"; exonnum "5"; txlen "1142";
chr5	sragcm37_mid	exon	116335784	116335954	0.0185644691984699	+	.	gene_id "sragcm37_gene_5438_2"; transcript_id "sragcm37_gene_5438_2_tx_59"; exon_id "chr5_116335784_116335954_+"; exonnum "6"; txlen "1334";
chr5	sragcm37_mid	exon	116335784	116335954	0.296201305770742	+	.	gene_id "sragcm37_gene_5438_2"; transcript_id "sragcm37_gene_5438_2_tx_6"; exon_id "chr5_116335784_116335954_+"; exonnum "6"; txlen "2154";
chr5	sragcm37_mid	exon	116335784	116335954	0.0185644691984699	+	.	gene_id "sragcm37_gene_5438_2"; transcript_id "sragcm37_gene_5438_2_tx_60"; exon_id "chr5_116335784_116335954_+"; exonnum "6"; txlen "1499";
chr5	sragcm37_mid	exon	116335784	116335954	0.0185644691984699	+	.	gene_id "sragcm37_gene_5438_2"; transcript_id "sragcm37_gene_5438_2_tx_61"; exon_id "chr5_116335784_116335954_+"; exonnum "7"; txlen "2211";
chr5	sragcm37_mid	exon	116335784	116335954	0.0185644691984699	+	.	gene_id "sragcm37_gene_5438_2"; transcript_id "sragcm37_gene_5438_2_tx_62"; exon_id "chr5_116335784_116335954_+"; exonnum "7"; txlen "2046";
chr5	sragcm37_mid	exon	116335784	116335954	0.0144815108504367	+	.	gene_id "sragcm37_gene_5438_2"; transcript_id "sragcm37_gene_5438_2_tx_63"; exon_id "chr5_116335784_116335954_+"; exonnum "8"; txlen "2634";
chr5	sragcm37_mid	exon	116335784	116335954	0.0144815108504367	+	.	gene_id "sragcm37_gene_5438_2"; transcript_id "sragcm37_gene_5438_2_tx_64"; exon_id "chr5_116335784_116335954_+"; exonnum "8"; txlen "2148";
chr5	sragcm37_mid	exon	116335784	116335954	0.296201305770742	+	.	gene_id "sragcm37_gene_5438_2"; transcript_id "sragcm37_gene_5438_2_tx_7"; exon_id "chr5_116335784_116335954_+"; exonnum "5"; txlen "2005";
chr5	sragcm37_mid	exon	116335784	116335954	0.268127813185148	+	.	gene_id "sragcm37_gene_5438_2"; transcript_id "sragcm37_gene_5438_2_tx_8"; exon_id "chr5_116335784_116335954_+"; exonnum "6"; txlen "2319";
chr5	sragcm37_mid	exon	116335784	116335954	0.268127813185148	+	.	gene_id "sragcm37_gene_5438_2"; transcript_id "sragcm37_gene_5438_2_tx_9"; exon_id "chr5_116335784_116335954_+"; exonnum "5"; txlen "2170";
chr5	sragcm37_mid	exon	116338673	116338837	0.173356259724219	+	.	gene_id "sragcm37_gene_5438_2"; transcript_id "sragcm37_gene_5438_2_tx_12"; exon_id "chr5_116338673_116338837_+"; exonnum "6"; txlen "1614";
chr5	sragcm37_mid	exon	116338673	116338837	0.173356259724219	+	.	gene_id "sragcm37_gene_5438_2"; transcript_id "sragcm37_gene_5438_2_tx_14"; exon_id "chr5_116338673_116338837_+"; exonnum "5"; txlen "1465";
chr5	sragcm37_mid	exon	116338673	116338837	0.173356259724219	+	.	gene_id "sragcm37_gene_5438_2"; transcript_id "sragcm37_gene_5438_2_tx_15"; exon_id "chr5_116338673_116338837_+"; exonnum "7"; txlen "1833";
chr5	sragcm37_mid	exon	116338673	116338837	0.173356259724219	+	.	gene_id "sragcm37_gene_5438_2"; transcript_id "sragcm37_gene_5438_2_tx_16"; exon_id "chr5_116338673_116338837_+"; exonnum "6"; txlen "1684";
chr5	sragcm37_mid	exon	116338673	116338837	0.17129764976174	+	.	gene_id "sragcm37_gene_5438_2"; transcript_id "sragcm37_gene_5438_2_tx_19"; exon_id "chr5_116338673_116338837_+"; exonnum "4"; txlen "1859";
chr5	sragcm37_mid	exon	116338673	116338837	0.157856746412951	+	.	gene_id "sragcm37_gene_5438_2"; transcript_id "sragcm37_gene_5438_2_tx_21"; exon_id "chr5_116338673_116338837_+"; exonnum "6"; txlen "2125";
chr5	sragcm37_mid	exon	116338673	116338837	0.157695290968064	+	.	gene_id "sragcm37_gene_5438_2"; transcript_id "sragcm37_gene_5438_2_tx_23"; exon_id "chr5_116338673_116338837_+"; exonnum "5"; txlen "1976";
chr5	sragcm37_mid	exon	116338673	116338837	0.153587848087115	+	.	gene_id "sragcm37_gene_5438_2"; transcript_id "sragcm37_gene_5438_2_tx_25"; exon_id "chr5_116338673_116338837_+"; exonnum "6"; txlen "1639";
chr5	sragcm37_mid	exon	116338673	116338837	0.153587848087115	+	.	gene_id "sragcm37_gene_5438_2"; transcript_id "sragcm37_gene_5438_2_tx_26"; exon_id "chr5_116338673_116338837_+"; exonnum "5"; txlen "1490";
chr5	sragcm37_mid	exon	116338673	116338837	0.111752372296964	+	.	gene_id "sragcm37_gene_5438_2"; transcript_id "sragcm37_gene_5438_2_tx_29"; exon_id "chr5_116338673_116338837_+"; exonnum "4"; txlen "1373";
chr5	sragcm37_mid	exon	116338673	116338837	0.0736006687282825	+	.	gene_id "sragcm37_gene_5438_2"; transcript_id "sragcm37_gene_5438_2_tx_32"; exon_id "chr5_116338673_116338837_+"; exonnum "6"; txlen "1237";
chr5	sragcm37_mid	exon	116338673	116338837	0.0736006687282825	+	.	gene_id "sragcm37_gene_5438_2"; transcript_id "sragcm37_gene_5438_2_tx_33"; exon_id "chr5_116338673_116338837_+"; exonnum "5"; txlen "1088";
chr5	sragcm37_mid	exon	116338673	116338837	0.0709613937724044	+	.	gene_id "sragcm37_gene_5438_2"; transcript_id "sragcm37_gene_5438_2_tx_35"; exon_id "chr5_116338673_116338837_+"; exonnum "5"; txlen "2008";
chr5	sragcm37_mid	exon	116338673	116338837	0.0666987829844946	+	.	gene_id "sragcm37_gene_5438_2"; transcript_id "sragcm37_gene_5438_2_tx_37"; exon_id "chr5_116338673_116338837_+"; exonnum "5"; txlen "1522";
chr5	sragcm37_mid	exon	116338673	116338837	0.408358321617484	+	.	gene_id "sragcm37_gene_5438_2"; transcript_id "sragcm37_gene_5438_2_tx_4"; exon_id "chr5_116338673_116338837_+"; exonnum "6"; txlen "2100";
chr5	sragcm37_mid	exon	116338673	116338837	0.0274075341956088	+	.	gene_id "sragcm37_gene_5438_2"; transcript_id "sragcm37_gene_5438_2_tx_44"; exon_id "chr5_116338673_116338837_+"; exonnum "6"; txlen "1863";
chr5	sragcm37_mid	exon	116338673	116338837	0.0239252357038938	+	.	gene_id "sragcm37_gene_5438_2"; transcript_id "sragcm37_gene_5438_2_tx_45"; exon_id "chr5_116338673_116338837_+"; exonnum "9"; txlen "2430";
chr5	sragcm37_mid	exon	116338673	116338837	0.378544248716941	+	.	gene_id "sragcm37_gene_5438_2"; transcript_id "sragcm37_gene_5438_2_tx_5"; exon_id "chr5_116338673_116338837_+"; exonnum "5"; txlen "1951";
chr5	sragcm37_mid	exon	116338673	116338837	0.0207463332983778	+	.	gene_id "sragcm37_gene_5438_2"; transcript_id "sragcm37_gene_5438_2_tx_53"; exon_id "chr5_116338673_116338837_+"; exonnum "6"; txlen "1259";
chr5	sragcm37_mid	exon	116338673	116338837	0.0207463332983778	+	.	gene_id "sragcm37_gene_5438_2"; transcript_id "sragcm37_gene_5438_2_tx_54"; exon_id "chr5_116338673_116338837_+"; exonnum "5"; txlen "1110";
chr5	sragcm37_mid	exon	116338673	116338837	0.0196124390394983	+	.	gene_id "sragcm37_gene_5438_2"; transcript_id "sragcm37_gene_5438_2_tx_56"; exon_id "chr5_116338673_116338837_+"; exonnum "7"; txlen "1456";
chr5	sragcm37_mid	exon	116338673	116338837	0.0196124390394983	+	.	gene_id "sragcm37_gene_5438_2"; transcript_id "sragcm37_gene_5438_2_tx_57"; exon_id "chr5_116338673_116338837_+"; exonnum "6"; txlen "1307";
chr5	sragcm37_mid	exon	116338673	116338837	0.0185644691984699	+	.	gene_id "sragcm37_gene_5438_2"; transcript_id "sragcm37_gene_5438_2_tx_60"; exon_id "chr5_116338673_116338837_+"; exonnum "7"; txlen "1499";
chr5	sragcm37_mid	exon	116338673	116338837	0.0185644691984699	+	.	gene_id "sragcm37_gene_5438_2"; transcript_id "sragcm37_gene_5438_2_tx_61"; exon_id "chr5_116338673_116338837_+"; exonnum "8"; txlen "2211";
chr5	sragcm37_mid	exon	116338673	116338837	0.0144815108504367	+	.	gene_id "sragcm37_gene_5438_2"; transcript_id "sragcm37_gene_5438_2_tx_63"; exon_id "chr5_116338673_116338837_+"; exonnum "9"; txlen "2634";
chr5	sragcm37_mid	exon	116338673	116338837	0.0144815108504367	+	.	gene_id "sragcm37_gene_5438_2"; transcript_id "sragcm37_gene_5438_2_tx_64"; exon_id "chr5_116338673_116338837_+"; exonnum "9"; txlen "2148";
chr5	sragcm37_mid	exon	116338673	116338837	0.268127813185148	+	.	gene_id "sragcm37_gene_5438_2"; transcript_id "sragcm37_gene_5438_2_tx_8"; exon_id "chr5_116338673_116338837_+"; exonnum "7"; txlen "2319";
chr5	sragcm37_mid	exon	116338673	116338837	0.268127813185148	+	.	gene_id "sragcm37_gene_5438_2"; transcript_id "sragcm37_gene_5438_2_tx_9"; exon_id "chr5_116338673_116338837_+"; exonnum "6"; txlen "2170";
chr5	sragcm37_mid	exon	116342596	116342804	0.173356259724219	+	.	gene_id "sragcm37_gene_5438_2"; transcript_id "sragcm37_gene_5438_2_tx_10"; exon_id "chr5_116342596_116342804_+"; exonnum "6"; txlen "1449";
chr5	sragcm37_mid	exon	116342596	116342804	0.173356259724219	+	.	gene_id "sragcm37_gene_5438_2"; transcript_id "sragcm37_gene_5438_2_tx_11"; exon_id "chr5_116342596_116342804_+"; exonnum "7"; txlen "1668";
chr5	sragcm37_mid	exon	116342596	116342804	0.173356259724219	+	.	gene_id "sragcm37_gene_5438_2"; transcript_id "sragcm37_gene_5438_2_tx_12"; exon_id "chr5_116342596_116342804_+"; exonnum "7"; txlen "1614";
chr5	sragcm37_mid	exon	116342596	116342804	0.173356259724219	+	.	gene_id "sragcm37_gene_5438_2"; transcript_id "sragcm37_gene_5438_2_tx_13"; exon_id "chr5_116342596_116342804_+"; exonnum "5"; txlen "1300";
chr5	sragcm37_mid	exon	116342596	116342804	0.173356259724219	+	.	gene_id "sragcm37_gene_5438_2"; transcript_id "sragcm37_gene_5438_2_tx_14"; exon_id "chr5_116342596_116342804_+"; exonnum "6"; txlen "1465";
chr5	sragcm37_mid	exon	116342596	116342804	0.173356259724219	+	.	gene_id "sragcm37_gene_5438_2"; transcript_id "sragcm37_gene_5438_2_tx_15"; exon_id "chr5_116342596_116342804_+"; exonnum "8"; txlen "1833";
chr5	sragcm37_mid	exon	116342596	116342804	0.173356259724219	+	.	gene_id "sragcm37_gene_5438_2"; transcript_id "sragcm37_gene_5438_2_tx_16"; exon_id "chr5_116342596_116342804_+"; exonnum "7"; txlen "1684";
chr5	sragcm37_mid	exon	116342596	116342804	0.173356259724219	+	.	gene_id "sragcm37_gene_5438_2"; transcript_id "sragcm37_gene_5438_2_tx_17"; exon_id "chr5_116342596_116342804_+"; exonnum "6"; txlen "1519";
chr5	sragcm37_mid	exon	116342596	116342804	0.17129764976174	+	.	gene_id "sragcm37_gene_5438_2"; transcript_id "sragcm37_gene_5438_2_tx_18"; exon_id "chr5_116342596_116342804_+"; exonnum "4"; txlen "1694";
chr5	sragcm37_mid	exon	116342596	116342804	0.17129764976174	+	.	gene_id "sragcm37_gene_5438_2"; transcript_id "sragcm37_gene_5438_2_tx_19"; exon_id "chr5_116342596_116342804_+"; exonnum "5"; txlen "1859";
chr5	sragcm37_mid	exon	116342596	116342804	0.672378203620939	+	.	gene_id "sragcm37_gene_5438_2"; transcript_id "sragcm37_gene_5438_2_tx_2"; exon_id "chr5_116342596_116342804_+"; exonnum "6"; txlen "1935";
chr5	sragcm37_mid	exon	116342596	116342804	0.158341112747612	+	.	gene_id "sragcm37_gene_5438_2"; transcript_id "sragcm37_gene_5438_2_tx_20"; exon_id "chr5_116342596_116342804_+"; exonnum "6"; txlen "1960";
chr5	sragcm37_mid	exon	116342596	116342804	0.157856746412951	+	.	gene_id "sragcm37_gene_5438_2"; transcript_id "sragcm37_gene_5438_2_tx_21"; exon_id "chr5_116342596_116342804_+"; exonnum "7"; txlen "2125";
chr5	sragcm37_mid	exon	116342596	116342804	0.157695290968064	+	.	gene_id "sragcm37_gene_5438_2"; transcript_id "sragcm37_gene_5438_2_tx_22"; exon_id "chr5_116342596_116342804_+"; exonnum "5"; txlen "1811";
chr5	sragcm37_mid	exon	116342596	116342804	0.157695290968064	+	.	gene_id "sragcm37_gene_5438_2"; transcript_id "sragcm37_gene_5438_2_tx_23"; exon_id "chr5_116342596_116342804_+"; exonnum "6"; txlen "1976";
chr5	sragcm37_mid	exon	116342596	116342804	0.153587848087115	+	.	gene_id "sragcm37_gene_5438_2"; transcript_id "sragcm37_gene_5438_2_tx_24"; exon_id "chr5_116342596_116342804_+"; exonnum "6"; txlen "1474";
chr5	sragcm37_mid	exon	116342596	116342804	0.153587848087115	+	.	gene_id "sragcm37_gene_5438_2"; transcript_id "sragcm37_gene_5438_2_tx_25"; exon_id "chr5_116342596_116342804_+"; exonnum "7"; txlen "1639";
chr5	sragcm37_mid	exon	116342596	116342804	0.153587848087115	+	.	gene_id "sragcm37_gene_5438_2"; transcript_id "sragcm37_gene_5438_2_tx_26"; exon_id "chr5_116342596_116342804_+"; exonnum "6"; txlen "1490";
chr5	sragcm37_mid	exon	116342596	116342804	0.153587848087115	+	.	gene_id "sragcm37_gene_5438_2"; transcript_id "sragcm37_gene_5438_2_tx_27"; exon_id "chr5_116342596_116342804_+"; exonnum "5"; txlen "1325";
chr5	sragcm37_mid	exon	116342596	116342804	0.111752372296964	+	.	gene_id "sragcm37_gene_5438_2"; transcript_id "sragcm37_gene_5438_2_tx_28"; exon_id "chr5_116342596_116342804_+"; exonnum "4"; txlen "1208";
chr5	sragcm37_mid	exon	116342596	116342804	0.111752372296964	+	.	gene_id "sragcm37_gene_5438_2"; transcript_id "sragcm37_gene_5438_2_tx_29"; exon_id "chr5_116342596_116342804_+"; exonnum "5"; txlen "1373";
chr5	sragcm37_mid	exon	116342596	116342804	0.448908765681721	+	.	gene_id "sragcm37_gene_5438_2"; transcript_id "sragcm37_gene_5438_2_tx_3"; exon_id "chr5_116342596_116342804_+"; exonnum "5"; txlen "1786";
chr5	sragcm37_mid	exon	116342596	116342804	0.0736006687282825	+	.	gene_id "sragcm37_gene_5438_2"; transcript_id "sragcm37_gene_5438_2_tx_30"; exon_id "chr5_116342596_116342804_+"; exonnum "6"; txlen "1072";
chr5	sragcm37_mid	exon	116342596	116342804	0.0736006687282825	+	.	gene_id "sragcm37_gene_5438_2"; transcript_id "sragcm37_gene_5438_2_tx_31"; exon_id "chr5_116342596_116342804_+"; exonnum "5"; txlen "923";
chr5	sragcm37_mid	exon	116342596	116342804	0.0736006687282825	+	.	gene_id "sragcm37_gene_5438_2"; transcript_id "sragcm37_gene_5438_2_tx_32"; exon_id "chr5_116342596_116342804_+"; exonnum "7"; txlen "1237";
chr5	sragcm37_mid	exon	116342596	116342804	0.0736006687282825	+	.	gene_id "sragcm37_gene_5438_2"; transcript_id "sragcm37_gene_5438_2_tx_33"; exon_id "chr5_116342596_116342804_+"; exonnum "6"; txlen "1088";
chr5	sragcm37_mid	exon	116342596	116342804	0.0709613937724044	+	.	gene_id "sragcm37_gene_5438_2"; transcript_id "sragcm37_gene_5438_2_tx_34"; exon_id "chr5_116342596_116342804_+"; exonnum "5"; txlen "1843";
chr5	sragcm37_mid	exon	116342596	116342804	0.0709613937724044	+	.	gene_id "sragcm37_gene_5438_2"; transcript_id "sragcm37_gene_5438_2_tx_35"; exon_id "chr5_116342596_116342804_+"; exonnum "6"; txlen "2008";
chr5	sragcm37_mid	exon	116342596	116342804	0.0666987829844946	+	.	gene_id "sragcm37_gene_5438_2"; transcript_id "sragcm37_gene_5438_2_tx_36"; exon_id "chr5_116342596_116342804_+"; exonnum "5"; txlen "1357";
chr5	sragcm37_mid	exon	116342596	116342804	0.0666987829844946	+	.	gene_id "sragcm37_gene_5438_2"; transcript_id "sragcm37_gene_5438_2_tx_37"; exon_id "chr5_116342596_116342804_+"; exonnum "6"; txlen "1522";
chr5	sragcm37_mid	exon	116342596	116342804	0.408358321617484	+	.	gene_id "sragcm37_gene_5438_2"; transcript_id "sragcm37_gene_5438_2_tx_4"; exon_id "chr5_116342596_116342804_+"; exonnum "7"; txlen "2100";
chr5	sragcm37_mid	exon	116342596	116342804	0.0274075341956088	+	.	gene_id "sragcm37_gene_5438_2"; transcript_id "sragcm37_gene_5438_2_tx_44"; exon_id "chr5_116342596_116342804_+"; exonnum "7"; txlen "1863";
chr5	sragcm37_mid	exon	116342596	116342804	0.0239252357038938	+	.	gene_id "sragcm37_gene_5438_2"; transcript_id "sragcm37_gene_5438_2_tx_45"; exon_id "chr5_116342596_116342804_+"; exonnum "10"; txlen "2430";
chr5	sragcm37_mid	exon	116342596	116342804	0.021337350646985	+	.	gene_id "sragcm37_gene_5438_2"; transcript_id "sragcm37_gene_5438_2_tx_46"; exon_id "chr5_116342596_116342804_+"; exonnum "9"; txlen "2265";
chr5	sragcm37_mid	exon	116342596	116342804	0.378544248716941	+	.	gene_id "sragcm37_gene_5438_2"; transcript_id "sragcm37_gene_5438_2_tx_5"; exon_id "chr5_116342596_116342804_+"; exonnum "6"; txlen "1951";
chr5	sragcm37_mid	exon	116342596	116342804	0.0207463332983778	+	.	gene_id "sragcm37_gene_5438_2"; transcript_id "sragcm37_gene_5438_2_tx_51"; exon_id "chr5_116342596_116342804_+"; exonnum "6"; txlen "1094";
chr5	sragcm37_mid	exon	116342596	116342804	0.0207463332983778	+	.	gene_id "sragcm37_gene_5438_2"; transcript_id "sragcm37_gene_5438_2_tx_52"; exon_id "chr5_116342596_116342804_+"; exonnum "5"; txlen "945";
chr5	sragcm37_mid	exon	116342596	116342804	0.0207463332983778	+	.	gene_id "sragcm37_gene_5438_2"; transcript_id "sragcm37_gene_5438_2_tx_53"; exon_id "chr5_116342596_116342804_+"; exonnum "7"; txlen "1259";
chr5	sragcm37_mid	exon	116342596	116342804	0.0207463332983778	+	.	gene_id "sragcm37_gene_5438_2"; transcript_id "sragcm37_gene_5438_2_tx_54"; exon_id "chr5_116342596_116342804_+"; exonnum "6"; txlen "1110";
chr5	sragcm37_mid	exon	116342596	116342804	0.0196124390394983	+	.	gene_id "sragcm37_gene_5438_2"; transcript_id "sragcm37_gene_5438_2_tx_55"; exon_id "chr5_116342596_116342804_+"; exonnum "7"; txlen "1291";
chr5	sragcm37_mid	exon	116342596	116342804	0.0196124390394983	+	.	gene_id "sragcm37_gene_5438_2"; transcript_id "sragcm37_gene_5438_2_tx_56"; exon_id "chr5_116342596_116342804_+"; exonnum "8"; txlen "1456";
chr5	sragcm37_mid	exon	116342596	116342804	0.0196124390394983	+	.	gene_id "sragcm37_gene_5438_2"; transcript_id "sragcm37_gene_5438_2_tx_57"; exon_id "chr5_116342596_116342804_+"; exonnum "7"; txlen "1307";
chr5	sragcm37_mid	exon	116342596	116342804	0.0196124390394983	+	.	gene_id "sragcm37_gene_5438_2"; transcript_id "sragcm37_gene_5438_2_tx_58"; exon_id "chr5_116342596_116342804_+"; exonnum "6"; txlen "1142";
chr5	sragcm37_mid	exon	116342596	116342804	0.0185644691984699	+	.	gene_id "sragcm37_gene_5438_2"; transcript_id "sragcm37_gene_5438_2_tx_59"; exon_id "chr5_116342596_116342804_+"; exonnum "7"; txlen "1334";
chr5	sragcm37_mid	exon	116342596	116342804	0.296201305770742	+	.	gene_id "sragcm37_gene_5438_2"; transcript_id "sragcm37_gene_5438_2_tx_6"; exon_id "chr5_116342596_116342804_+"; exonnum "7"; txlen "2154";
chr5	sragcm37_mid	exon	116342596	116342804	0.0185644691984699	+	.	gene_id "sragcm37_gene_5438_2"; transcript_id "sragcm37_gene_5438_2_tx_60"; exon_id "chr5_116342596_116342804_+"; exonnum "8"; txlen "1499";
chr5	sragcm37_mid	exon	116342596	116342804	0.0185644691984699	+	.	gene_id "sragcm37_gene_5438_2"; transcript_id "sragcm37_gene_5438_2_tx_61"; exon_id "chr5_116342596_116342804_+"; exonnum "9"; txlen "2211";
chr5	sragcm37_mid	exon	116342596	116342804	0.0185644691984699	+	.	gene_id "sragcm37_gene_5438_2"; transcript_id "sragcm37_gene_5438_2_tx_62"; exon_id "chr5_116342596_116342804_+"; exonnum "8"; txlen "2046";
chr5	sragcm37_mid	exon	116342596	116342804	0.0144815108504367	+	.	gene_id "sragcm37_gene_5438_2"; transcript_id "sragcm37_gene_5438_2_tx_63"; exon_id "chr5_116342596_116342804_+"; exonnum "10"; txlen "2634";
chr5	sragcm37_mid	exon	116342596	116342804	0.0144815108504367	+	.	gene_id "sragcm37_gene_5438_2"; transcript_id "sragcm37_gene_5438_2_tx_64"; exon_id "chr5_116342596_116342804_+"; exonnum "10"; txlen "2148";
chr5	sragcm37_mid	exon	116342596	116342804	0.296201305770742	+	.	gene_id "sragcm37_gene_5438_2"; transcript_id "sragcm37_gene_5438_2_tx_7"; exon_id "chr5_116342596_116342804_+"; exonnum "6"; txlen "2005";
chr5	sragcm37_mid	exon	116342596	116342804	0.268127813185148	+	.	gene_id "sragcm37_gene_5438_2"; transcript_id "sragcm37_gene_5438_2_tx_8"; exon_id "chr5_116342596_116342804_+"; exonnum "8"; txlen "2319";
chr5	sragcm37_mid	exon	116342596	116342804	0.268127813185148	+	.	gene_id "sragcm37_gene_5438_2"; transcript_id "sragcm37_gene_5438_2_tx_9"; exon_id "chr5_116342596_116342804_+"; exonnum "7"; txlen "2170";
chr5	sragcm37_ss	exon	116348618	116348782	0.0208335433371894	+	.	gene_id "sragcm37_gene_5438_2"; transcript_id "sragcm37_gene_5438_2_tx_49"; exon_id "chr5_116348618_116348782_+"; exonnum "8"; txlen "1509";
chr5	sragcm37_ss	exon	116348618	116348782	0.0208335433371894	+	.	gene_id "sragcm37_gene_5438_2"; transcript_id "sragcm37_gene_5438_2_tx_50"; exon_id "chr5_116348618_116348782_+"; exonnum "9"; txlen "2221";
chr5	sragcm37_mid	exon	116360271	116360384	0.0210347225037598	+	.	gene_id "sragcm37_gene_5438_2"; transcript_id "sragcm37_gene_5438_2_tx_48"; exon_id "chr5_116360271_116360384_+"; exonnum "1"; txlen "1060";
chr5	sragcm37_mid	exon	116360567	116360723	0.0210347225037598	+	.	gene_id "sragcm37_gene_5438_2"; transcript_id "sragcm37_gene_5438_2_tx_48"; exon_id "chr5_116360567_116360723_+"; exonnum "2"; txlen "1060";
chr5	sragcm37_mid	exon	116361370	116361495	0.0210347225037598	+	.	gene_id "sragcm37_gene_5438_2"; transcript_id "sragcm37_gene_5438_2_tx_48"; exon_id "chr5_116361370_116361495_+"; exonnum "3"; txlen "1060";
chr5	sragcm37_es	exon	116363319	116363353	0.0210689456353439	+	.	gene_id "sragcm37_gene_5438_2"; transcript_id "sragcm37_gene_5438_2_tx_47"; exon_id "chr5_116363319_116363353_+"; exonnum "1"; txlen "698";
chr5	sragcm37_ss	exon	116364161	116364823	0.17129764976174	+	.	gene_id "sragcm37_gene_5438_2"; transcript_id "sragcm37_gene_5438_2_tx_18"; exon_id "chr5_116364161_116364823_+"; exonnum "5"; txlen "1694";
chr5	sragcm37_ss	exon	116364161	116364823	0.17129764976174	+	.	gene_id "sragcm37_gene_5438_2"; transcript_id "sragcm37_gene_5438_2_tx_19"; exon_id "chr5_116364161_116364823_+"; exonnum "6"; txlen "1859";
chr5	sragcm37_ss	exon	116364161	116364823	0.672378203620939	+	.	gene_id "sragcm37_gene_5438_2"; transcript_id "sragcm37_gene_5438_2_tx_2"; exon_id "chr5_116364161_116364823_+"; exonnum "7"; txlen "1935";
chr5	sragcm37_ss	exon	116364161	116364823	0.158341112747612	+	.	gene_id "sragcm37_gene_5438_2"; transcript_id "sragcm37_gene_5438_2_tx_20"; exon_id "chr5_116364161_116364823_+"; exonnum "7"; txlen "1960";
chr5	sragcm37_ss	exon	116364161	116364823	0.157856746412951	+	.	gene_id "sragcm37_gene_5438_2"; transcript_id "sragcm37_gene_5438_2_tx_21"; exon_id "chr5_116364161_116364823_+"; exonnum "8"; txlen "2125";
chr5	sragcm37_ss	exon	116364161	116364823	0.157695290968064	+	.	gene_id "sragcm37_gene_5438_2"; transcript_id "sragcm37_gene_5438_2_tx_22"; exon_id "chr5_116364161_116364823_+"; exonnum "6"; txlen "1811";
chr5	sragcm37_ss	exon	116364161	116364823	0.157695290968064	+	.	gene_id "sragcm37_gene_5438_2"; transcript_id "sragcm37_gene_5438_2_tx_23"; exon_id "chr5_116364161_116364823_+"; exonnum "7"; txlen "1976";
chr5	sragcm37_ss	exon	116364161	116364823	0.448908765681721	+	.	gene_id "sragcm37_gene_5438_2"; transcript_id "sragcm37_gene_5438_2_tx_3"; exon_id "chr5_116364161_116364823_+"; exonnum "6"; txlen "1786";
chr5	sragcm37_ss	exon	116364161	116364823	0.0709613937724044	+	.	gene_id "sragcm37_gene_5438_2"; transcript_id "sragcm37_gene_5438_2_tx_34"; exon_id "chr5_116364161_116364823_+"; exonnum "6"; txlen "1843";
chr5	sragcm37_ss	exon	116364161	116364823	0.0709613937724044	+	.	gene_id "sragcm37_gene_5438_2"; transcript_id "sragcm37_gene_5438_2_tx_35"; exon_id "chr5_116364161_116364823_+"; exonnum "7"; txlen "2008";
chr5	sragcm37_ss	exon	116364161	116364823	0.0401049894079916	+	.	gene_id "sragcm37_gene_5438_2"; transcript_id "sragcm37_gene_5438_2_tx_38"; exon_id "chr5_116364161_116364823_+"; exonnum "6"; txlen "1726";
chr5	sragcm37_ss	exon	116364161	116364823	0.0401049894079916	+	.	gene_id "sragcm37_gene_5438_2"; transcript_id "sragcm37_gene_5438_2_tx_39"; exon_id "chr5_116364161_116364823_+"; exonnum "7"; txlen "1945";
chr5	sragcm37_ss	exon	116364161	116364823	0.408358321617484	+	.	gene_id "sragcm37_gene_5438_2"; transcript_id "sragcm37_gene_5438_2_tx_4"; exon_id "chr5_116364161_116364823_+"; exonnum "8"; txlen "2100";
chr5	sragcm37_ss	exon	116364161	116364823	0.0401049894079916	+	.	gene_id "sragcm37_gene_5438_2"; transcript_id "sragcm37_gene_5438_2_tx_40"; exon_id "chr5_116364161_116364823_+"; exonnum "5"; txlen "1577";
chr5	sragcm37_ss	exon	116364161	116364823	0.0401049894079916	+	.	gene_id "sragcm37_gene_5438_2"; transcript_id "sragcm37_gene_5438_2_tx_41"; exon_id "chr5_116364161_116364823_+"; exonnum "6"; txlen "1796";
chr5	sragcm37_ss	exon	116364161	116364823	0.0401049894079916	+	.	gene_id "sragcm37_gene_5438_2"; transcript_id "sragcm37_gene_5438_2_tx_42"; exon_id "chr5_116364161_116364823_+"; exonnum "4"; txlen "1485";
chr5	sragcm37_ss	exon	116364161	116364823	0.0210689456353439	+	.	gene_id "sragcm37_gene_5438_2"; transcript_id "sragcm37_gene_5438_2_tx_47"; exon_id "chr5_116364161_116364823_+"; exonnum "2"; txlen "698";
chr5	sragcm37_ss	exon	116364161	116364823	0.0210347225037598	+	.	gene_id "sragcm37_gene_5438_2"; transcript_id "sragcm37_gene_5438_2_tx_48"; exon_id "chr5_116364161_116364823_+"; exonnum "4"; txlen "1060";
chr5	sragcm37_ss	exon	116364161	116364823	0.378544248716941	+	.	gene_id "sragcm37_gene_5438_2"; transcript_id "sragcm37_gene_5438_2_tx_5"; exon_id "chr5_116364161_116364823_+"; exonnum "7"; txlen "1951";
chr5	sragcm37_ss	exon	116364161	116364823	0.296201305770742	+	.	gene_id "sragcm37_gene_5438_2"; transcript_id "sragcm37_gene_5438_2_tx_6"; exon_id "chr5_116364161_116364823_+"; exonnum "8"; txlen "2154";
chr5	sragcm37_ss	exon	116364161	116364823	0.0144815108504367	+	.	gene_id "sragcm37_gene_5438_2"; transcript_id "sragcm37_gene_5438_2_tx_63"; exon_id "chr5_116364161_116364823_+"; exonnum "11"; txlen "2634";
chr5	sragcm37_ss	exon	116364161	116364823	0.296201305770742	+	.	gene_id "sragcm37_gene_5438_2"; transcript_id "sragcm37_gene_5438_2_tx_7"; exon_id "chr5_116364161_116364823_+"; exonnum "7"; txlen "2005";
chr5	sragcm37_ss	exon	116364161	116364823	0.268127813185148	+	.	gene_id "sragcm37_gene_5438_2"; transcript_id "sragcm37_gene_5438_2_tx_8"; exon_id "chr5_116364161_116364823_+"; exonnum "9"; txlen "2319";
chr5	sragcm37_ss	exon	116364161	116364823	0.268127813185148	+	.	gene_id "sragcm37_gene_5438_2"; transcript_id "sragcm37_gene_5438_2_tx_9"; exon_id "chr5_116364161_116364823_+"; exonnum "8"; txlen "2170";
chr5	sragcm37_es	exon	116370521	116370875	0.869843681932913	+	.	gene_id "sragcm37_gene_5438_2"; transcript_id "sragcm37_gene_5438_2_tx_1"; exon_id "chr5_116370521_116370875_+"; exonnum "1"; txlen "532";
chr5	sragcm37_mid	exon	116373358	116373534	0.869843681932913	+	.	gene_id "sragcm37_gene_5438_2"; transcript_id "sragcm37_gene_5438_2_tx_1"; exon_id "chr5_116373358_116373534_+"; exonnum "2"; txlen "532";
chr5	sragcm37_mid	exon	116373358	116373534	0.173356259724219	+	.	gene_id "sragcm37_gene_5438_2"; transcript_id "sragcm37_gene_5438_2_tx_10"; exon_id "chr5_116373358_116373534_+"; exonnum "7"; txlen "1449";
chr5	sragcm37_mid	exon	116373358	116373534	0.173356259724219	+	.	gene_id "sragcm37_gene_5438_2"; transcript_id "sragcm37_gene_5438_2_tx_11"; exon_id "chr5_116373358_116373534_+"; exonnum "8"; txlen "1668";
chr5	sragcm37_mid	exon	116373358	116373534	0.173356259724219	+	.	gene_id "sragcm37_gene_5438_2"; transcript_id "sragcm37_gene_5438_2_tx_12"; exon_id "chr5_116373358_116373534_+"; exonnum "8"; txlen "1614";
chr5	sragcm37_mid	exon	116373358	116373534	0.173356259724219	+	.	gene_id "sragcm37_gene_5438_2"; transcript_id "sragcm37_gene_5438_2_tx_13"; exon_id "chr5_116373358_116373534_+"; exonnum "6"; txlen "1300";
chr5	sragcm37_mid	exon	116373358	116373534	0.173356259724219	+	.	gene_id "sragcm37_gene_5438_2"; transcript_id "sragcm37_gene_5438_2_tx_14"; exon_id "chr5_116373358_116373534_+"; exonnum "7"; txlen "1465";
chr5	sragcm37_mid	exon	116373358	116373534	0.173356259724219	+	.	gene_id "sragcm37_gene_5438_2"; transcript_id "sragcm37_gene_5438_2_tx_15"; exon_id "chr5_116373358_116373534_+"; exonnum "9"; txlen "1833";
chr5	sragcm37_mid	exon	116373358	116373534	0.173356259724219	+	.	gene_id "sragcm37_gene_5438_2"; transcript_id "sragcm37_gene_5438_2_tx_16"; exon_id "chr5_116373358_116373534_+"; exonnum "8"; txlen "1684";
chr5	sragcm37_mid	exon	116373358	116373534	0.173356259724219	+	.	gene_id "sragcm37_gene_5438_2"; transcript_id "sragcm37_gene_5438_2_tx_17"; exon_id "chr5_116373358_116373534_+"; exonnum "7"; txlen "1519";
chr5	sragcm37_mid	exon	116373358	116373534	0.153587848087115	+	.	gene_id "sragcm37_gene_5438_2"; transcript_id "sragcm37_gene_5438_2_tx_24"; exon_id "chr5_116373358_116373534_+"; exonnum "7"; txlen "1474";
chr5	sragcm37_mid	exon	116373358	116373534	0.153587848087115	+	.	gene_id "sragcm37_gene_5438_2"; transcript_id "sragcm37_gene_5438_2_tx_25"; exon_id "chr5_116373358_116373534_+"; exonnum "8"; txlen "1639";
chr5	sragcm37_mid	exon	116373358	116373534	0.153587848087115	+	.	gene_id "sragcm37_gene_5438_2"; transcript_id "sragcm37_gene_5438_2_tx_26"; exon_id "chr5_116373358_116373534_+"; exonnum "7"; txlen "1490";
chr5	sragcm37_mid	exon	116373358	116373534	0.153587848087115	+	.	gene_id "sragcm37_gene_5438_2"; transcript_id "sragcm37_gene_5438_2_tx_27"; exon_id "chr5_116373358_116373534_+"; exonnum "6"; txlen "1325";
chr5	sragcm37_mid	exon	116373358	116373534	0.111752372296964	+	.	gene_id "sragcm37_gene_5438_2"; transcript_id "sragcm37_gene_5438_2_tx_28"; exon_id "chr5_116373358_116373534_+"; exonnum "5"; txlen "1208";
chr5	sragcm37_mid	exon	116373358	116373534	0.111752372296964	+	.	gene_id "sragcm37_gene_5438_2"; transcript_id "sragcm37_gene_5438_2_tx_29"; exon_id "chr5_116373358_116373534_+"; exonnum "6"; txlen "1373";
chr5	sragcm37_mid	exon	116373358	116373534	0.0666987829844946	+	.	gene_id "sragcm37_gene_5438_2"; transcript_id "sragcm37_gene_5438_2_tx_36"; exon_id "chr5_116373358_116373534_+"; exonnum "6"; txlen "1357";
chr5	sragcm37_mid	exon	116373358	116373534	0.0666987829844946	+	.	gene_id "sragcm37_gene_5438_2"; transcript_id "sragcm37_gene_5438_2_tx_37"; exon_id "chr5_116373358_116373534_+"; exonnum "7"; txlen "1522";
chr5	sragcm37_mid	exon	116373358	116373534	0.0144815108504367	+	.	gene_id "sragcm37_gene_5438_2"; transcript_id "sragcm37_gene_5438_2_tx_64"; exon_id "chr5_116373358_116373534_+"; exonnum "11"; txlen "2148";
chr5	sragcm37_mid	exon	116375149	116375265	0.107347072494507	+	.	gene_id "ENSMUSG00000086122.2"; transcript_id "ENSMUSG00000086122.2_tx_4"; exon_id "chr5_116375149_116375265_+"; exonnum "1"; txlen "703";
chr5	HAVANA	exon	116381765	116381905	0	+	.	gene_id "ENSMUSG00000086122.2"; transcript_id "ENSMUST00000156169.2"; gene_type "lncRNA"; gene_name "Gm14507"; transcript_type "lncRNA"; transcript_name "Gm14507-201"; exon_number 1; exon_id "ENSMUSE00000836883.2"; level 2; transcript_support_level "2"; mgi_id "MGI:3705240"; tag "basic"; tag "Ensembl_canonical"; tag "GENCODE_Primary"; havana_gene "OTTMUSG00000016929.1"; havana_transcript "OTTMUST00000041062.1";
chr5	ENSEMBL_gcm37	exon	116381765	116381905	0.917561321641103	+	.	gene_id "ENSMUSG00000086122.2"; transcript_id "ENSMUSG00000086122.2_tx_1"; exon_id "chr5_116381765_116381905_+"; exonnum "1"; txlen "727";
chr5	ENSEMBL_gcm37	exon	116381765	116381905	0.0510300858539198	+	.	gene_id "ENSMUSG00000086122.2"; transcript_id "ENSMUSG00000086122.2_tx_6"; exon_id "chr5_116381765_116381905_+"; exonnum "1"; txlen "947";
chr5	ENSEMBL_gcm37	exon	116381765	116381905	0.0510300858539198	+	.	gene_id "ENSMUSG00000086122.2"; transcript_id "ENSMUSG00000086122.2_tx_7"; exon_id "chr5_116381765_116381905_+"; exonnum "1"; txlen "534";
chr5	HAVANA	gene	116381765	116393012	0	+	.	gene_id "ENSMUSG00000086122.2"; gene_type "lncRNA"; gene_name "Gm14507"; level 2; mgi_id "MGI:3705240"; havana_gene "OTTMUSG00000016929.1";
chr5	HAVANA	transcript	116381765	116393012	0	+	.	gene_id "ENSMUSG00000086122.2"; transcript_id "ENSMUST00000156169.2"; gene_type "lncRNA"; gene_name "Gm14507"; transcript_type "lncRNA"; transcript_name "Gm14507-201"; level 2; transcript_support_level "2"; mgi_id "MGI:3705240"; tag "basic"; tag "Ensembl_canonical"; tag "GENCODE_Primary"; havana_gene "OTTMUSG00000016929.1"; havana_transcript "OTTMUST00000041062.1";
chr5	HAVANA	exon	116392807	116393012	0	+	.	gene_id "ENSMUSG00000086122.2"; transcript_id "ENSMUST00000156169.2"; gene_type "lncRNA"; gene_name "Gm14507"; transcript_type "lncRNA"; transcript_name "Gm14507-201"; exon_number 2; exon_id "ENSMUSE00000767316.2"; level 2; transcript_support_level "2"; mgi_id "MGI:3705240"; tag "basic"; tag "Ensembl_canonical"; tag "GENCODE_Primary"; havana_gene "OTTMUSG00000016929.1"; havana_transcript "OTTMUST00000041062.1";
chr5	sragcm37_mid	exon	116392807	116393392	0.917561321641103	+	.	gene_id "ENSMUSG00000086122.2"; transcript_id "ENSMUSG00000086122.2_tx_1"; exon_id "chr5_116392807_116393392_+"; exonnum "2"; txlen "727";
chr5	sragcm37_mid	exon	116392807	116393392	0.107347072494507	+	.	gene_id "ENSMUSG00000086122.2"; transcript_id "ENSMUSG00000086122.2_tx_4"; exon_id "chr5_116392807_116393392_+"; exonnum "2"; txlen "703";
chr5	HAVANA	exon	116395720	116395869	0	+	.	gene_id "ENSMUSG00000086055.2"; transcript_id "ENSMUST00000126326.2"; gene_type "lncRNA"; gene_name "Gm13837"; transcript_type "lncRNA"; transcript_name "Gm13837-201"; exon_number 1; exon_id "ENSMUSE00000839435.2"; level 1; transcript_support_level "3"; mgi_id "MGI:3650972"; tag "basic"; tag "Ensembl_canonical"; tag "GENCODE_Primary"; tag "exp_conf"; havana_gene "OTTMUSG00000014687.1"; havana_transcript "OTTMUST00000034836.1";
chr5	HAVANA	gene	116395720	116396703	0	+	.	gene_id "ENSMUSG00000086055.2"; gene_type "lncRNA"; gene_name "Gm13837"; level 1; mgi_id "MGI:3650972"; havana_gene "OTTMUSG00000014687.1";
chr5	HAVANA	transcript	116395720	116396703	0	+	.	gene_id "ENSMUSG00000086055.2"; transcript_id "ENSMUST00000126326.2"; gene_type "lncRNA"; gene_name "Gm13837"; transcript_type "lncRNA"; transcript_name "Gm13837-201"; level 1; transcript_support_level "3"; mgi_id "MGI:3650972"; tag "basic"; tag "Ensembl_canonical"; tag "GENCODE_Primary"; tag "exp_conf"; havana_gene "OTTMUSG00000014687.1"; havana_transcript "OTTMUST00000034836.1";
chr5	HAVANA	exon	116396517	116396703	0	+	.	gene_id "ENSMUSG00000086055.2"; transcript_id "ENSMUST00000126326.2"; gene_type "lncRNA"; gene_name "Gm13837"; transcript_type "lncRNA"; transcript_name "Gm13837-201"; exon_number 2; exon_id "ENSMUSE00000820276.2"; level 1; transcript_support_level "3"; mgi_id "MGI:3650972"; tag "basic"; tag "Ensembl_canonical"; tag "GENCODE_Primary"; tag "exp_conf"; havana_gene "OTTMUSG00000014687.1"; havana_transcript "OTTMUST00000034836.1";
chr5	HAVANA	exon	116416942	116417095	0	+	.	gene_id "ENSMUSG00000131570.1"; transcript_id "ENSMUST00000306606.1"; gene_type "lncRNA"; gene_name "ENSMUSG00000131570"; transcript_type "lncRNA"; transcript_name "ENSMUST00000306606"; exon_number 1; exon_id "ENSMUSE00001605866.1"; level 2; tag "basic"; tag "Ensembl_canonical"; tag "GENCODE_Primary"; tag "TAGENE";
chr5	HAVANA	gene	116416942	116419134	0	+	.	gene_id "ENSMUSG00000131570.1"; gene_type "lncRNA"; gene_name "ENSMUSG00000131570"; level 2;
chr5	HAVANA	transcript	116416942	116419134	0	+	.	gene_id "ENSMUSG00000131570.1"; transcript_id "ENSMUST00000306606.1"; gene_type "lncRNA"; gene_name "ENSMUSG00000131570"; transcript_type "lncRNA"; transcript_name "ENSMUST00000306606"; level 2; tag "basic"; tag "Ensembl_canonical"; tag "GENCODE_Primary"; tag "TAGENE";
chr5	sragcm37_es	exon	116417305	116417500	0.0488817595436676	+	.	gene_id "ENSMUSG00000131570.1"; transcript_id "ENSMUSG00000131570.1_tx_2"; exon_id "chr5_116417305_116417500_+"; exonnum "1"; txlen "838";
chr5	HAVANA	exon	116418493	116419134	0	+	.	gene_id "ENSMUSG00000131570.1"; transcript_id "ENSMUST00000306606.1"; gene_type "lncRNA"; gene_name "ENSMUSG00000131570"; transcript_type "lncRNA"; transcript_name "ENSMUST00000306606"; exon_number 2; exon_id "ENSMUSE00001605865.1"; level 2; tag "basic"; tag "Ensembl_canonical"; tag "GENCODE_Primary"; tag "TAGENE";
chr5	ENSEMBL_gcm37	exon	116418493	116419134	0.0488817595436676	+	.	gene_id "ENSMUSG00000131570.1"; transcript_id "ENSMUSG00000131570.1_tx_2"; exon_id "chr5_116418493_116419134_+"; exonnum "2"; txlen "838";
chr5	sragcm37_mid	exon	116426283	116426811	0.0510300858539198	+	.	gene_id "ENSMUSG00000086122.2"; transcript_id "ENSMUSG00000086122.2_tx_6"; exon_id "chr5_116426283_116426811_+"; exonnum "2"; txlen "947";
chr5	sragcm37_mid	exon	116426696	116426811	0.0510300858539198	+	.	gene_id "ENSMUSG00000086122.2"; transcript_id "ENSMUSG00000086122.2_tx_7"; exon_id "chr5_116426696_116426811_+"; exonnum "2"; txlen "534";
chr5	sragcm37_mid	exon	116427584	116427658	0.0510300858539198	+	.	gene_id "ENSMUSG00000086122.2"; transcript_id "ENSMUSG00000086122.2_tx_6"; exon_id "chr5_116427584_116427658_+"; exonnum "3"; txlen "947";
chr5	sragcm37_mid	exon	116427584	116427658	0.0510300858539198	+	.	gene_id "ENSMUSG00000086122.2"; transcript_id "ENSMUSG00000086122.2_tx_7"; exon_id "chr5_116427584_116427658_+"; exonnum "3"; txlen "534";
chr5	sragcm37_ss	exon	116430499	116430700	0.0510300858539198	+	.	gene_id "ENSMUSG00000086122.2"; transcript_id "ENSMUSG00000086122.2_tx_6"; exon_id "chr5_116430499_116430700_+"; exonnum "4"; txlen "947";
chr5	sragcm37_ss	exon	116430499	116430700	0.0510300858539198	+	.	gene_id "ENSMUSG00000086122.2"; transcript_id "ENSMUSG00000086122.2_tx_7"; exon_id "chr5_116430499_116430700_+"; exonnum "4"; txlen "534";
chr5	HAVANA	exon	116439359	116439414	0	+	.	gene_id "ENSMUSG00000087124.2"; transcript_id "ENSMUST00000151639.2"; gene_type "lncRNA"; gene_name "Gm13839"; transcript_type "lncRNA"; transcript_name "Gm13839-201"; exon_number 1; exon_id "ENSMUSE00000771105.2"; level 2; transcript_support_level "2"; mgi_id "MGI:3650513"; tag "basic"; tag "Ensembl_canonical"; tag "GENCODE_Primary"; havana_gene "OTTMUSG00000014694.1"; havana_transcript "OTTMUST00000034846.1";
chr5	HAVANA	gene	116439359	116441573	0	+	.	gene_id "ENSMUSG00000087124.2"; gene_type "lncRNA"; gene_name "Gm13839"; level 2; mgi_id "MGI:3650513"; havana_gene "OTTMUSG00000014694.1";
chr5	HAVANA	transcript	116439359	116441573	0	+	.	gene_id "ENSMUSG00000087124.2"; transcript_id "ENSMUST00000151639.2"; gene_type "lncRNA"; gene_name "Gm13839"; transcript_type "lncRNA"; transcript_name "Gm13839-201"; level 2; transcript_support_level "2"; mgi_id "MGI:3650513"; tag "basic"; tag "Ensembl_canonical"; tag "GENCODE_Primary"; havana_gene "OTTMUSG00000014694.1"; havana_transcript "OTTMUST00000034846.1";
chr5	HAVANA	exon	116439674	116439776	0	+	.	gene_id "ENSMUSG00000087124.2"; transcript_id "ENSMUST00000151639.2"; gene_type "lncRNA"; gene_name "Gm13839"; transcript_type "lncRNA"; transcript_name "Gm13839-201"; exon_number 2; exon_id "ENSMUSE00000833663.2"; level 2; transcript_support_level "2"; mgi_id "MGI:3650513"; tag "basic"; tag "Ensembl_canonical"; tag "GENCODE_Primary"; havana_gene "OTTMUSG00000014694.1"; havana_transcript "OTTMUST00000034846.1";
chr5	HAVANA	exon	116441227	116441573	0	+	.	gene_id "ENSMUSG00000087124.2"; transcript_id "ENSMUST00000151639.2"; gene_type "lncRNA"; gene_name "Gm13839"; transcript_type "lncRNA"; transcript_name "Gm13839-201"; exon_number 3; exon_id "ENSMUSE00000769977.2"; level 2; transcript_support_level "2"; mgi_id "MGI:3650513"; tag "basic"; tag "Ensembl_canonical"; tag "GENCODE_Primary"; havana_gene "OTTMUSG00000014694.1"; havana_transcript "OTTMUST00000034846.1";
chr5	HAVANA	exon	116449928	116449999	0	+	.	gene_id "ENSMUSG00000086715.3"; transcript_id "ENSMUST00000256860.1"; gene_type "lncRNA"; gene_name "B230112J18Rik"; transcript_type "lncRNA"; transcript_name "B230112J18Rik-206"; exon_number 1; exon_id "ENSMUSE00001510443.1"; level 2; mgi_id "MGI:1925096"; tag "TAGENE"; havana_gene "OTTMUSG00000014691.1";
chr5	HAVANA	transcript	116449928	116456340	0	+	.	gene_id "ENSMUSG00000086715.3"; transcript_id "ENSMUST00000256860.1"; gene_type "lncRNA"; gene_name "B230112J18Rik"; transcript_type "lncRNA"; transcript_name "B230112J18Rik-206"; level 2; mgi_id "MGI:1925096"; tag "TAGENE"; havana_gene "OTTMUSG00000014691.1";
chr5	HAVANA	gene	116449928	116492165	0	+	.	gene_id "ENSMUSG00000086715.3"; gene_type "lncRNA"; gene_name "B230112J18Rik"; level 2; mgi_id "MGI:1925096"; havana_gene "OTTMUSG00000014691.1";
chr5	HAVANA	exon	116450294	116450527	0	+	.	gene_id "ENSMUSG00000086715.3"; transcript_id "ENSMUST00000256861.1"; gene_type "lncRNA"; gene_name "B230112J18Rik"; transcript_type "lncRNA"; transcript_name "B230112J18Rik-207"; exon_number 1; exon_id "ENSMUSE00001510405.1"; level 2; mgi_id "MGI:1925096"; tag "TAGENE"; havana_gene "OTTMUSG00000014691.1";
chr5	HAVANA	transcript	116450294	116456340	0	+	.	gene_id "ENSMUSG00000086715.3"; transcript_id "ENSMUST00000256861.1"; gene_type "lncRNA"; gene_name "B230112J18Rik"; transcript_type "lncRNA"; transcript_name "B230112J18Rik-207"; level 2; mgi_id "MGI:1925096"; tag "TAGENE"; havana_gene "OTTMUSG00000014691.1";
chr5	HAVANA	exon	116450346	116450527	0	+	.	gene_id "ENSMUSG00000086715.3"; transcript_id "ENSMUST00000256862.1"; gene_type "lncRNA"; gene_name "B230112J18Rik"; transcript_type "lncRNA"; transcript_name "B230112J18Rik-208"; exon_number 1; exon_id "ENSMUSE00001510404.1"; level 2; mgi_id "MGI:1925096"; tag "basic"; tag "TAGENE"; havana_gene "OTTMUSG00000014691.1";
chr5	HAVANA	transcript	116450346	116456342	0	+	.	gene_id "ENSMUSG00000086715.3"; transcript_id "ENSMUST00000256862.1"; gene_type "lncRNA"; gene_name "B230112J18Rik"; transcript_type "lncRNA"; transcript_name "B230112J18Rik-208"; level 2; mgi_id "MGI:1925096"; tag "basic"; tag "TAGENE"; havana_gene "OTTMUSG00000014691.1";
chr5	HAVANA	exon	116450359	116450527	0	+	.	gene_id "ENSMUSG00000086715.3"; transcript_id "ENSMUST00000256864.1"; gene_type "lncRNA"; gene_name "B230112J18Rik"; transcript_type "lncRNA"; transcript_name "B230112J18Rik-210"; exon_number 1; exon_id "ENSMUSE00001510408.1"; level 2; mgi_id "MGI:1925096"; tag "TAGENE"; havana_gene "OTTMUSG00000014691.1";
chr5	HAVANA	exon	116450359	116450527	0	+	.	gene_id "ENSMUSG00000086715.3"; transcript_id "ENSMUST00000256863.1"; gene_type "lncRNA"; gene_name "B230112J18Rik"; transcript_type "lncRNA"; transcript_name "B230112J18Rik-209"; exon_number 1; exon_id "ENSMUSE00001510408.1"; level 2; mgi_id "MGI:1925096"; tag "TAGENE"; havana_gene "OTTMUSG00000014691.1";
chr5	HAVANA	transcript	116450359	116456342	0	+	.	gene_id "ENSMUSG00000086715.3"; transcript_id "ENSMUST00000256864.1"; gene_type "lncRNA"; gene_name "B230112J18Rik"; transcript_type "lncRNA"; transcript_name "B230112J18Rik-210"; level 2; mgi_id "MGI:1925096"; tag "TAGENE"; havana_gene "OTTMUSG00000014691.1";
chr5	HAVANA	transcript	116450359	116456344	0	+	.	gene_id "ENSMUSG00000086715.3"; transcript_id "ENSMUST00000256863.1"; gene_type "lncRNA"; gene_name "B230112J18Rik"; transcript_type "lncRNA"; transcript_name "B230112J18Rik-209"; level 2; mgi_id "MGI:1925096"; tag "TAGENE"; havana_gene "OTTMUSG00000014691.1";
chr5	HAVANA	exon	116450373	116450527	0	+	.	gene_id "ENSMUSG00000086715.3"; transcript_id "ENSMUST00000256865.1"; gene_type "lncRNA"; gene_name "B230112J18Rik"; transcript_type "lncRNA"; transcript_name "B230112J18Rik-211"; exon_number 1; exon_id "ENSMUSE00001510397.1"; level 2; mgi_id "MGI:1925096"; tag "TAGENE"; havana_gene "OTTMUSG00000014691.1";
chr5	HAVANA	transcript	116450373	116456340	0	+	.	gene_id "ENSMUSG00000086715.3"; transcript_id "ENSMUST00000256865.1"; gene_type "lncRNA"; gene_name "B230112J18Rik"; transcript_type "lncRNA"; transcript_name "B230112J18Rik-211"; level 2; mgi_id "MGI:1925096"; tag "TAGENE"; havana_gene "OTTMUSG00000014691.1";
chr5	HAVANA	exon	116450376	116450527	0	+	.	gene_id "ENSMUSG00000086715.3"; transcript_id "ENSMUST00000256866.1"; gene_type "lncRNA"; gene_name "B230112J18Rik"; transcript_type "lncRNA"; transcript_name "B230112J18Rik-212"; exon_number 1; exon_id "ENSMUSE00001510410.1"; level 2; mgi_id "MGI:1925096"; tag "TAGENE"; havana_gene "OTTMUSG00000014691.1";
chr5	HAVANA	transcript	116450376	116456340	0	+	.	gene_id "ENSMUSG00000086715.3"; transcript_id "ENSMUST00000256866.1"; gene_type "lncRNA"; gene_name "B230112J18Rik"; transcript_type "lncRNA"; transcript_name "B230112J18Rik-212"; level 2; mgi_id "MGI:1925096"; tag "TAGENE"; havana_gene "OTTMUSG00000014691.1";
chr5	HAVANA	exon	116450380	116450527	0	+	.	gene_id "ENSMUSG00000086715.3"; transcript_id "ENSMUST00000128473.3"; gene_type "lncRNA"; gene_name "B230112J18Rik"; transcript_type "lncRNA"; transcript_name "B230112J18Rik-201"; exon_number 1; exon_id "ENSMUSE00001510440.1"; level 2; transcript_support_level "1"; mgi_id "MGI:1925096"; tag "TAGENE"; havana_gene "OTTMUSG00000014691.1"; havana_transcript "OTTMUST00000034841.1";
chr5	HAVANA	transcript	116450380	116456340	0	+	.	gene_id "ENSMUSG00000086715.3"; transcript_id "ENSMUST00000128473.3"; gene_type "lncRNA"; gene_name "B230112J18Rik"; transcript_type "lncRNA"; transcript_name "B230112J18Rik-201"; level 2; transcript_support_level "1"; mgi_id "MGI:1925096"; tag "TAGENE"; havana_gene "OTTMUSG00000014691.1"; havana_transcript "OTTMUST00000034841.1";
chr5	HAVANA	exon	116450393	116450527	0	+	.	gene_id "ENSMUSG00000086715.3"; transcript_id "ENSMUST00000256868.1"; gene_type "lncRNA"; gene_name "B230112J18Rik"; transcript_type "lncRNA"; transcript_name "B230112J18Rik-214"; exon_number 1; exon_id "ENSMUSE00001510426.1"; level 2; mgi_id "MGI:1925096"; tag "TAGENE"; havana_gene "OTTMUSG00000014691.1";
chr5	HAVANA	exon	116450393	116450527	0	+	.	gene_id "ENSMUSG00000086715.3"; transcript_id "ENSMUST00000256869.1"; gene_type "lncRNA"; gene_name "B230112J18Rik"; transcript_type "lncRNA"; transcript_name "B230112J18Rik-215"; exon_number 1; exon_id "ENSMUSE00001510426.1"; level 2; mgi_id "MGI:1925096"; tag "TAGENE"; havana_gene "OTTMUSG00000014691.1";
chr5	HAVANA	transcript	116450393	116456340	0	+	.	gene_id "ENSMUSG00000086715.3"; transcript_id "ENSMUST00000256868.1"; gene_type "lncRNA"; gene_name "B230112J18Rik"; transcript_type "lncRNA"; transcript_name "B230112J18Rik-214"; level 2; mgi_id "MGI:1925096"; tag "TAGENE"; havana_gene "OTTMUSG00000014691.1";
chr5	HAVANA	transcript	116450393	116456340	0	+	.	gene_id "ENSMUSG00000086715.3"; transcript_id "ENSMUST00000256869.1"; gene_type "lncRNA"; gene_name "B230112J18Rik"; transcript_type "lncRNA"; transcript_name "B230112J18Rik-215"; level 2; mgi_id "MGI:1925096"; tag "TAGENE"; havana_gene "OTTMUSG00000014691.1";
chr5	HAVANA	exon	116450398	116450527	0	+	.	gene_id "ENSMUSG00000086715.3"; transcript_id "ENSMUST00000256867.1"; gene_type "lncRNA"; gene_name "B230112J18Rik"; transcript_type "lncRNA"; transcript_name "B230112J18Rik-213"; exon_number 1; exon_id "ENSMUSE00001510433.1"; level 2; mgi_id "MGI:1925096"; tag "TAGENE"; havana_gene "OTTMUSG00000014691.1";
chr5	HAVANA	transcript	116450398	116456348	0	+	.	gene_id "ENSMUSG00000086715.3"; transcript_id "ENSMUST00000256867.1"; gene_type "lncRNA"; gene_name "B230112J18Rik"; transcript_type "lncRNA"; transcript_name "B230112J18Rik-213"; level 2; mgi_id "MGI:1925096"; tag "TAGENE"; havana_gene "OTTMUSG00000014691.1";
chr5	HAVANA	exon	116450400	116450527	0	+	.	gene_id "ENSMUSG00000086715.3"; transcript_id "ENSMUST00000256870.1"; gene_type "lncRNA"; gene_name "B230112J18Rik"; transcript_type "lncRNA"; transcript_name "B230112J18Rik-216"; exon_number 1; exon_id "ENSMUSE00001510427.1"; level 2; mgi_id "MGI:1925096"; tag "TAGENE"; havana_gene "OTTMUSG00000014691.1";
chr5	HAVANA	exon	116450400	116450527	0	+	.	gene_id "ENSMUSG00000086715.3"; transcript_id "ENSMUST00000256856.1"; gene_type "lncRNA"; gene_name "B230112J18Rik"; transcript_type "lncRNA"; transcript_name "B230112J18Rik-202"; exon_number 1; exon_id "ENSMUSE00001510427.1"; level 2; mgi_id "MGI:1925096"; tag "Ensembl_canonical"; tag "GENCODE_Primary"; tag "TAGENE"; havana_gene "OTTMUSG00000014691.1";
chr5	HAVANA	transcript	116450400	116456340	0	+	.	gene_id "ENSMUSG00000086715.3"; transcript_id "ENSMUST00000256870.1"; gene_type "lncRNA"; gene_name "B230112J18Rik"; transcript_type "lncRNA"; transcript_name "B230112J18Rik-216"; level 2; mgi_id "MGI:1925096"; tag "TAGENE"; havana_gene "OTTMUSG00000014691.1";
chr5	HAVANA	transcript	116450400	116492162	0	+	.	gene_id "ENSMUSG00000086715.3"; transcript_id "ENSMUST00000256856.1"; gene_type "lncRNA"; gene_name "B230112J18Rik"; transcript_type "lncRNA"; transcript_name "B230112J18Rik-202"; level 2; mgi_id "MGI:1925096"; tag "Ensembl_canonical"; tag "GENCODE_Primary"; tag "TAGENE"; havana_gene "OTTMUSG00000014691.1";
chr5	HAVANA	exon	116450402	116450527	0	+	.	gene_id "ENSMUSG00000086715.3"; transcript_id "ENSMUST00000256874.1"; gene_type "lncRNA"; gene_name "B230112J18Rik"; transcript_type "lncRNA"; transcript_name "B230112J18Rik-220"; exon_number 1; exon_id "ENSMUSE00001510389.1"; level 2; mgi_id "MGI:1925096"; tag "TAGENE"; havana_gene "OTTMUSG00000014691.1";
chr5	HAVANA	exon	116450402	116450527	0	+	.	gene_id "ENSMUSG00000086715.3"; transcript_id "ENSMUST00000256871.1"; gene_type "lncRNA"; gene_name "B230112J18Rik"; transcript_type "lncRNA"; transcript_name "B230112J18Rik-217"; exon_number 1; exon_id "ENSMUSE00001510389.1"; level 2; mgi_id "MGI:1925096"; tag "TAGENE"; havana_gene "OTTMUSG00000014691.1";
chr5	HAVANA	transcript	116450402	116456335	0	+	.	gene_id "ENSMUSG00000086715.3"; transcript_id "ENSMUST00000256874.1"; gene_type "lncRNA"; gene_name "B230112J18Rik"; transcript_type "lncRNA"; transcript_name "B230112J18Rik-220"; level 2; mgi_id "MGI:1925096"; tag "TAGENE"; havana_gene "OTTMUSG00000014691.1";
chr5	HAVANA	transcript	116450402	116456340	0	+	.	gene_id "ENSMUSG00000086715.3"; transcript_id "ENSMUST00000256871.1"; gene_type "lncRNA"; gene_name "B230112J18Rik"; transcript_type "lncRNA"; transcript_name "B230112J18Rik-217"; level 2; mgi_id "MGI:1925096"; tag "TAGENE"; havana_gene "OTTMUSG00000014691.1";
chr5	HAVANA	exon	116450404	116450527	0	+	.	gene_id "ENSMUSG00000086715.3"; transcript_id "ENSMUST00000256872.1"; gene_type "lncRNA"; gene_name "B230112J18Rik"; transcript_type "lncRNA"; transcript_name "B230112J18Rik-218"; exon_number 1; exon_id "ENSMUSE00001510416.1"; level 2; mgi_id "MGI:1925096"; tag "basic"; tag "TAGENE"; havana_gene "OTTMUSG00000014691.1";
chr5	HAVANA	transcript	116450404	116456340	0	+	.	gene_id "ENSMUSG00000086715.3"; transcript_id "ENSMUST00000256872.1"; gene_type "lncRNA"; gene_name "B230112J18Rik"; transcript_type "lncRNA"; transcript_name "B230112J18Rik-218"; level 2; mgi_id "MGI:1925096"; tag "basic"; tag "TAGENE"; havana_gene "OTTMUSG00000014691.1";
chr5	HAVANA	exon	116450405	116450527	0	+	.	gene_id "ENSMUSG00000086715.3"; transcript_id "ENSMUST00000256873.1"; gene_type "lncRNA"; gene_name "B230112J18Rik"; transcript_type "lncRNA"; transcript_name "B230112J18Rik-219"; exon_number 1; exon_id "ENSMUSE00001510391.1"; level 2; mgi_id "MGI:1925096"; tag "TAGENE"; havana_gene "OTTMUSG00000014691.1";
chr5	HAVANA	transcript	116450405	116456340	0	+	.	gene_id "ENSMUSG00000086715.3"; transcript_id "ENSMUST00000256873.1"; gene_type "lncRNA"; gene_name "B230112J18Rik"; transcript_type "lncRNA"; transcript_name "B230112J18Rik-219"; level 2; mgi_id "MGI:1925096"; tag "TAGENE"; havana_gene "OTTMUSG00000014691.1";
chr5	HAVANA	exon	116450410	116450527	0	+	.	gene_id "ENSMUSG00000086715.3"; transcript_id "ENSMUST00000256879.1"; gene_type "lncRNA"; gene_name "B230112J18Rik"; transcript_type "lncRNA"; transcript_name "B230112J18Rik-225"; exon_number 1; exon_id "ENSMUSE00001510396.1"; level 2; mgi_id "MGI:1925096"; tag "basic"; tag "TAGENE"; havana_gene "OTTMUSG00000014691.1";
chr5	HAVANA	exon	116450410	116450527	0	+	.	gene_id "ENSMUSG00000086715.3"; transcript_id "ENSMUST00000256859.1"; gene_type "lncRNA"; gene_name "B230112J18Rik"; transcript_type "lncRNA"; transcript_name "B230112J18Rik-205"; exon_number 1; exon_id "ENSMUSE00001510396.1"; level 2; mgi_id "MGI:1925096"; tag "TAGENE"; havana_gene "OTTMUSG00000014691.1";
chr5	HAVANA	transcript	116450410	116456330	0	+	.	gene_id "ENSMUSG00000086715.3"; transcript_id "ENSMUST00000256879.1"; gene_type "lncRNA"; gene_name "B230112J18Rik"; transcript_type "lncRNA"; transcript_name "B230112J18Rik-225"; level 2; mgi_id "MGI:1925096"; tag "basic"; tag "TAGENE"; havana_gene "OTTMUSG00000014691.1";
chr5	HAVANA	transcript	116450410	116471402	0	+	.	gene_id "ENSMUSG00000086715.3"; transcript_id "ENSMUST00000256859.1"; gene_type "lncRNA"; gene_name "B230112J18Rik"; transcript_type "lncRNA"; transcript_name "B230112J18Rik-205"; level 2; mgi_id "MGI:1925096"; tag "TAGENE"; havana_gene "OTTMUSG00000014691.1";
chr5	HAVANA	exon	116450413	116450527	0	+	.	gene_id "ENSMUSG00000086715.3"; transcript_id "ENSMUST00000256875.1"; gene_type "lncRNA"; gene_name "B230112J18Rik"; transcript_type "lncRNA"; transcript_name "B230112J18Rik-221"; exon_number 1; exon_id "ENSMUSE00001510441.1"; level 2; mgi_id "MGI:1925096"; tag "TAGENE"; havana_gene "OTTMUSG00000014691.1";
chr5	HAVANA	transcript	116450413	116456340	0	+	.	gene_id "ENSMUSG00000086715.3"; transcript_id "ENSMUST00000256875.1"; gene_type "lncRNA"; gene_name "B230112J18Rik"; transcript_type "lncRNA"; transcript_name "B230112J18Rik-221"; level 2; mgi_id "MGI:1925096"; tag "TAGENE"; havana_gene "OTTMUSG00000014691.1";
chr5	HAVANA	exon	116450419	116450527	0	+	.	gene_id "ENSMUSG00000086715.3"; transcript_id "ENSMUST00000256876.1"; gene_type "lncRNA"; gene_name "B230112J18Rik"; transcript_type "lncRNA"; transcript_name "B230112J18Rik-222"; exon_number 1; exon_id "ENSMUSE00001510438.1"; level 2; mgi_id "MGI:1925096"; tag "TAGENE"; havana_gene "OTTMUSG00000014691.1";
chr5	HAVANA	exon	116450419	116450527	0	+	.	gene_id "ENSMUSG00000086715.3"; transcript_id "ENSMUST00000256877.1"; gene_type "lncRNA"; gene_name "B230112J18Rik"; transcript_type "lncRNA"; transcript_name "B230112J18Rik-223"; exon_number 1; exon_id "ENSMUSE00001510438.1"; level 2; mgi_id "MGI:1925096"; tag "TAGENE"; havana_gene "OTTMUSG00000014691.1";
chr5	HAVANA	exon	116450419	116450527	0	+	.	gene_id "ENSMUSG00000086715.3"; transcript_id "ENSMUST00000256878.1"; gene_type "lncRNA"; gene_name "B230112J18Rik"; transcript_type "lncRNA"; transcript_name "B230112J18Rik-224"; exon_number 1; exon_id "ENSMUSE00001510438.1"; level 2; mgi_id "MGI:1925096"; tag "TAGENE"; havana_gene "OTTMUSG00000014691.1";
chr5	HAVANA	transcript	116450419	116456340	0	+	.	gene_id "ENSMUSG00000086715.3"; transcript_id "ENSMUST00000256876.1"; gene_type "lncRNA"; gene_name "B230112J18Rik"; transcript_type "lncRNA"; transcript_name "B230112J18Rik-222"; level 2; mgi_id "MGI:1925096"; tag "TAGENE"; havana_gene "OTTMUSG00000014691.1";
chr5	HAVANA	transcript	116450419	116456340	0	+	.	gene_id "ENSMUSG00000086715.3"; transcript_id "ENSMUST00000256877.1"; gene_type "lncRNA"; gene_name "B230112J18Rik"; transcript_type "lncRNA"; transcript_name "B230112J18Rik-223"; level 2; mgi_id "MGI:1925096"; tag "TAGENE"; havana_gene "OTTMUSG00000014691.1";
chr5	HAVANA	transcript	116450419	116456340	0	+	.	gene_id "ENSMUSG00000086715.3"; transcript_id "ENSMUST00000256878.1"; gene_type "lncRNA"; gene_name "B230112J18Rik"; transcript_type "lncRNA"; transcript_name "B230112J18Rik-224"; level 2; mgi_id "MGI:1925096"; tag "TAGENE"; havana_gene "OTTMUSG00000014691.1";
chr5	HAVANA	exon	116450421	116450527	0	+	.	gene_id "ENSMUSG00000086715.3"; transcript_id "ENSMUST00000256880.1"; gene_type "lncRNA"; gene_name "B230112J18Rik"; transcript_type "lncRNA"; transcript_name "B230112J18Rik-226"; exon_number 1; exon_id "ENSMUSE00001510437.1"; level 2; mgi_id "MGI:1925096"; tag "basic"; tag "TAGENE"; havana_gene "OTTMUSG00000014691.1";
chr5	HAVANA	exon	116450421	116450527	0	+	.	gene_id "ENSMUSG00000086715.3"; transcript_id "ENSMUST00000256857.1"; gene_type "lncRNA"; gene_name "B230112J18Rik"; transcript_type "lncRNA"; transcript_name "B230112J18Rik-203"; exon_number 1; exon_id "ENSMUSE00001510437.1"; level 2; mgi_id "MGI:1925096"; tag "TAGENE"; havana_gene "OTTMUSG00000014691.1";
chr5	HAVANA	transcript	116450421	116456340	0	+	.	gene_id "ENSMUSG00000086715.3"; transcript_id "ENSMUST00000256880.1"; gene_type "lncRNA"; gene_name "B230112J18Rik"; transcript_type "lncRNA"; transcript_name "B230112J18Rik-226"; level 2; mgi_id "MGI:1925096"; tag "basic"; tag "TAGENE"; havana_gene "OTTMUSG00000014691.1";
chr5	HAVANA	transcript	116450421	116492165	0	+	.	gene_id "ENSMUSG00000086715.3"; transcript_id "ENSMUST00000256857.1"; gene_type "lncRNA"; gene_name "B230112J18Rik"; transcript_type "lncRNA"; transcript_name "B230112J18Rik-203"; level 2; mgi_id "MGI:1925096"; tag "TAGENE"; havana_gene "OTTMUSG00000014691.1";
chr5	HAVANA	exon	116450429	116450527	0	+	.	gene_id "ENSMUSG00000086715.3"; transcript_id "ENSMUST00000256881.1"; gene_type "lncRNA"; gene_name "B230112J18Rik"; transcript_type "lncRNA"; transcript_name "B230112J18Rik-227"; exon_number 1; exon_id "ENSMUSE00001510413.1"; level 2; mgi_id "MGI:1925096"; tag "TAGENE"; havana_gene "OTTMUSG00000014691.1";
chr5	HAVANA	transcript	116450429	116456340	0	+	.	gene_id "ENSMUSG00000086715.3"; transcript_id "ENSMUST00000256881.1"; gene_type "lncRNA"; gene_name "B230112J18Rik"; transcript_type "lncRNA"; transcript_name "B230112J18Rik-227"; level 2; mgi_id "MGI:1925096"; tag "TAGENE"; havana_gene "OTTMUSG00000014691.1";
chr5	HAVANA	exon	116450440	116450527	0	+	.	gene_id "ENSMUSG00000086715.3"; transcript_id "ENSMUST00000256882.1"; gene_type "lncRNA"; gene_name "B230112J18Rik"; transcript_type "lncRNA"; transcript_name "B230112J18Rik-228"; exon_number 1; exon_id "ENSMUSE00001510435.1"; level 2; mgi_id "MGI:1925096"; tag "TAGENE"; havana_gene "OTTMUSG00000014691.1";
chr5	HAVANA	transcript	116450440	116456340	0	+	.	gene_id "ENSMUSG00000086715.3"; transcript_id "ENSMUST00000256882.1"; gene_type "lncRNA"; gene_name "B230112J18Rik"; transcript_type "lncRNA"; transcript_name "B230112J18Rik-228"; level 2; mgi_id "MGI:1925096"; tag "TAGENE"; havana_gene "OTTMUSG00000014691.1";
chr5	HAVANA	exon	116450442	116450527	0	+	.	gene_id "ENSMUSG00000086715.3"; transcript_id "ENSMUST00000256858.1"; gene_type "lncRNA"; gene_name "B230112J18Rik"; transcript_type "lncRNA"; transcript_name "B230112J18Rik-204"; exon_number 1; exon_id "ENSMUSE00001510420.1"; level 2; mgi_id "MGI:1925096"; tag "basic"; tag "TAGENE"; havana_gene "OTTMUSG00000014691.1";
chr5	HAVANA	transcript	116450442	116471712	0	+	.	gene_id "ENSMUSG00000086715.3"; transcript_id "ENSMUST00000256858.1"; gene_type "lncRNA"; gene_name "B230112J18Rik"; transcript_type "lncRNA"; transcript_name "B230112J18Rik-204"; level 2; mgi_id "MGI:1925096"; tag "basic"; tag "TAGENE"; havana_gene "OTTMUSG00000014691.1";
chr5	HAVANA	exon	116450455	116450527	0	+	.	gene_id "ENSMUSG00000086715.3"; transcript_id "ENSMUST00000256883.1"; gene_type "lncRNA"; gene_name "B230112J18Rik"; transcript_type "lncRNA"; transcript_name "B230112J18Rik-229"; exon_number 1; exon_id "ENSMUSE00001510432.1"; level 2; mgi_id "MGI:1925096"; tag "TAGENE"; havana_gene "OTTMUSG00000014691.1";
chr5	HAVANA	transcript	116450455	116456340	0	+	.	gene_id "ENSMUSG00000086715.3"; transcript_id "ENSMUST00000256883.1"; gene_type "lncRNA"; gene_name "B230112J18Rik"; transcript_type "lncRNA"; transcript_name "B230112J18Rik-229"; level 2; mgi_id "MGI:1925096"; tag "TAGENE"; havana_gene "OTTMUSG00000014691.1";
chr5	HAVANA	exon	116450457	116450527	0	+	.	gene_id "ENSMUSG00000086715.3"; transcript_id "ENSMUST00000256885.1"; gene_type "lncRNA"; gene_name "B230112J18Rik"; transcript_type "lncRNA"; transcript_name "B230112J18Rik-231"; exon_number 1; exon_id "ENSMUSE00001510401.1"; level 2; mgi_id "MGI:1925096"; tag "TAGENE"; havana_gene "OTTMUSG00000014691.1";
chr5	HAVANA	transcript	116450457	116456340	0	+	.	gene_id "ENSMUSG00000086715.3"; transcript_id "ENSMUST00000256885.1"; gene_type "lncRNA"; gene_name "B230112J18Rik"; transcript_type "lncRNA"; transcript_name "B230112J18Rik-231"; level 2; mgi_id "MGI:1925096"; tag "TAGENE"; havana_gene "OTTMUSG00000014691.1";
chr5	HAVANA	exon	116450458	116450527	0	+	.	gene_id "ENSMUSG00000086715.3"; transcript_id "ENSMUST00000256884.1"; gene_type "lncRNA"; gene_name "B230112J18Rik"; transcript_type "lncRNA"; transcript_name "B230112J18Rik-230"; exon_number 1; exon_id "ENSMUSE00001510412.1"; level 2; mgi_id "MGI:1925096"; tag "TAGENE"; havana_gene "OTTMUSG00000014691.1";
chr5	HAVANA	transcript	116450458	116456342	0	+	.	gene_id "ENSMUSG00000086715.3"; transcript_id "ENSMUST00000256884.1"; gene_type "lncRNA"; gene_name "B230112J18Rik"; transcript_type "lncRNA"; transcript_name "B230112J18Rik-230"; level 2; mgi_id "MGI:1925096"; tag "TAGENE"; havana_gene "OTTMUSG00000014691.1";
chr5	HAVANA	exon	116450645	116450962	0	+	.	gene_id "ENSMUSG00000086715.3"; transcript_id "ENSMUST00000256889.1"; gene_type "lncRNA"; gene_name "B230112J18Rik"; transcript_type "lncRNA"; transcript_name "B230112J18Rik-235"; exon_number 1; exon_id "ENSMUSE00001510418.1"; level 2; mgi_id "MGI:1925096"; tag "TAGENE"; havana_gene "OTTMUSG00000014691.1";
chr5	HAVANA	exon	116450645	116450962	0	+	.	gene_id "ENSMUSG00000086715.3"; transcript_id "ENSMUST00000256890.1"; gene_type "lncRNA"; gene_name "B230112J18Rik"; transcript_type "lncRNA"; transcript_name "B230112J18Rik-236"; exon_number 1; exon_id "ENSMUSE00001510418.1"; level 2; mgi_id "MGI:1925096"; tag "TAGENE"; havana_gene "OTTMUSG00000014691.1";
chr5	HAVANA	exon	116450645	116450962	0	+	.	gene_id "ENSMUSG00000086715.3"; transcript_id "ENSMUST00000256891.1"; gene_type "lncRNA"; gene_name "B230112J18Rik"; transcript_type "lncRNA"; transcript_name "B230112J18Rik-237"; exon_number 1; exon_id "ENSMUSE00001510418.1"; level 2; mgi_id "MGI:1925096"; tag "TAGENE"; havana_gene "OTTMUSG00000014691.1";
chr5	HAVANA	exon	116450645	116450962	0	+	.	gene_id "ENSMUSG00000086715.3"; transcript_id "ENSMUST00000256887.1"; gene_type "lncRNA"; gene_name "B230112J18Rik"; transcript_type "lncRNA"; transcript_name "B230112J18Rik-233"; exon_number 1; exon_id "ENSMUSE00001510418.1"; level 2; mgi_id "MGI:1925096"; tag "TAGENE"; havana_gene "OTTMUSG00000014691.1";
chr5	HAVANA	exon	116450645	116450962	0	+	.	gene_id "ENSMUSG00000086715.3"; transcript_id "ENSMUST00000256888.1"; gene_type "lncRNA"; gene_name "B230112J18Rik"; transcript_type "lncRNA"; transcript_name "B230112J18Rik-234"; exon_number 1; exon_id "ENSMUSE00001510418.1"; level 2; mgi_id "MGI:1925096"; tag "basic"; tag "TAGENE"; havana_gene "OTTMUSG00000014691.1";
chr5	HAVANA	transcript	116450645	116456340	0	+	.	gene_id "ENSMUSG00000086715.3"; transcript_id "ENSMUST00000256889.1"; gene_type "lncRNA"; gene_name "B230112J18Rik"; transcript_type "lncRNA"; transcript_name "B230112J18Rik-235"; level 2; mgi_id "MGI:1925096"; tag "TAGENE"; havana_gene "OTTMUSG00000014691.1";
chr5	HAVANA	transcript	116450645	116456340	0	+	.	gene_id "ENSMUSG00000086715.3"; transcript_id "ENSMUST00000256890.1"; gene_type "lncRNA"; gene_name "B230112J18Rik"; transcript_type "lncRNA"; transcript_name "B230112J18Rik-236"; level 2; mgi_id "MGI:1925096"; tag "TAGENE"; havana_gene "OTTMUSG00000014691.1";
chr5	HAVANA	transcript	116450645	116456340	0	+	.	gene_id "ENSMUSG00000086715.3"; transcript_id "ENSMUST00000256891.1"; gene_type "lncRNA"; gene_name "B230112J18Rik"; transcript_type "lncRNA"; transcript_name "B230112J18Rik-237"; level 2; mgi_id "MGI:1925096"; tag "TAGENE"; havana_gene "OTTMUSG00000014691.1";
chr5	HAVANA	transcript	116450645	116456343	0	+	.	gene_id "ENSMUSG00000086715.3"; transcript_id "ENSMUST00000256887.1"; gene_type "lncRNA"; gene_name "B230112J18Rik"; transcript_type "lncRNA"; transcript_name "B230112J18Rik-233"; level 2; mgi_id "MGI:1925096"; tag "TAGENE"; havana_gene "OTTMUSG00000014691.1";
chr5	HAVANA	transcript	116450645	116456343	0	+	.	gene_id "ENSMUSG00000086715.3"; transcript_id "ENSMUST00000256888.1"; gene_type "lncRNA"; gene_name "B230112J18Rik"; transcript_type "lncRNA"; transcript_name "B230112J18Rik-234"; level 2; mgi_id "MGI:1925096"; tag "basic"; tag "TAGENE"; havana_gene "OTTMUSG00000014691.1";
chr5	HAVANA	exon	116450646	116450962	0	+	.	gene_id "ENSMUSG00000086715.3"; transcript_id "ENSMUST00000256892.1"; gene_type "lncRNA"; gene_name "B230112J18Rik"; transcript_type "lncRNA"; transcript_name "B230112J18Rik-238"; exon_number 1; exon_id "ENSMUSE00001510385.1"; level 2; mgi_id "MGI:1925096"; tag "TAGENE"; havana_gene "OTTMUSG00000014691.1";
chr5	HAVANA	transcript	116450646	116456340	0	+	.	gene_id "ENSMUSG00000086715.3"; transcript_id "ENSMUST00000256892.1"; gene_type "lncRNA"; gene_name "B230112J18Rik"; transcript_type "lncRNA"; transcript_name "B230112J18Rik-238"; level 2; mgi_id "MGI:1925096"; tag "TAGENE"; havana_gene "OTTMUSG00000014691.1";
chr5	HAVANA	exon	116450647	116450962	0	+	.	gene_id "ENSMUSG00000086715.3"; transcript_id "ENSMUST00000256893.1"; gene_type "lncRNA"; gene_name "B230112J18Rik"; transcript_type "lncRNA"; transcript_name "B230112J18Rik-239"; exon_number 1; exon_id "ENSMUSE00001510431.1"; level 2; mgi_id "MGI:1925096"; tag "TAGENE"; havana_gene "OTTMUSG00000014691.1";
chr5	HAVANA	exon	116450647	116450962	0	+	.	gene_id "ENSMUSG00000086715.3"; transcript_id "ENSMUST00000256886.1"; gene_type "lncRNA"; gene_name "B230112J18Rik"; transcript_type "lncRNA"; transcript_name "B230112J18Rik-232"; exon_number 1; exon_id "ENSMUSE00001510431.1"; level 2; mgi_id "MGI:1925096"; tag "TAGENE"; havana_gene "OTTMUSG00000014691.1";
chr5	HAVANA	transcript	116450647	116456340	0	+	.	gene_id "ENSMUSG00000086715.3"; transcript_id "ENSMUST00000256893.1"; gene_type "lncRNA"; gene_name "B230112J18Rik"; transcript_type "lncRNA"; transcript_name "B230112J18Rik-239"; level 2; mgi_id "MGI:1925096"; tag "TAGENE"; havana_gene "OTTMUSG00000014691.1";
chr5	HAVANA	transcript	116450647	116456348	0	+	.	gene_id "ENSMUSG00000086715.3"; transcript_id "ENSMUST00000256886.1"; gene_type "lncRNA"; gene_name "B230112J18Rik"; transcript_type "lncRNA"; transcript_name "B230112J18Rik-232"; level 2; mgi_id "MGI:1925096"; tag "TAGENE"; havana_gene "OTTMUSG00000014691.1";
chr5	HAVANA	exon	116450650	116450962	0	+	.	gene_id "ENSMUSG00000086715.3"; transcript_id "ENSMUST00000256894.1"; gene_type "lncRNA"; gene_name "B230112J18Rik"; transcript_type "lncRNA"; transcript_name "B230112J18Rik-240"; exon_number 1; exon_id "ENSMUSE00001510394.1"; level 2; mgi_id "MGI:1925096"; tag "TAGENE"; havana_gene "OTTMUSG00000014691.1";
chr5	HAVANA	exon	116450650	116450962	0	+	.	gene_id "ENSMUSG00000086715.3"; transcript_id "ENSMUST00000256895.1"; gene_type "lncRNA"; gene_name "B230112J18Rik"; transcript_type "lncRNA"; transcript_name "B230112J18Rik-241"; exon_number 1; exon_id "ENSMUSE00001510394.1"; level 2; mgi_id "MGI:1925096"; tag "TAGENE"; havana_gene "OTTMUSG00000014691.1";
chr5	HAVANA	transcript	116450650	116456340	0	+	.	gene_id "ENSMUSG00000086715.3"; transcript_id "ENSMUST00000256894.1"; gene_type "lncRNA"; gene_name "B230112J18Rik"; transcript_type "lncRNA"; transcript_name "B230112J18Rik-240"; level 2; mgi_id "MGI:1925096"; tag "TAGENE"; havana_gene "OTTMUSG00000014691.1";
chr5	HAVANA	transcript	116450650	116456340	0	+	.	gene_id "ENSMUSG00000086715.3"; transcript_id "ENSMUST00000256895.1"; gene_type "lncRNA"; gene_name "B230112J18Rik"; transcript_type "lncRNA"; transcript_name "B230112J18Rik-241"; level 2; mgi_id "MGI:1925096"; tag "TAGENE"; havana_gene "OTTMUSG00000014691.1";
chr5	HAVANA	exon	116450668	116450962	0	+	.	gene_id "ENSMUSG00000086715.3"; transcript_id "ENSMUST00000256896.1"; gene_type "lncRNA"; gene_name "B230112J18Rik"; transcript_type "lncRNA"; transcript_name "B230112J18Rik-242"; exon_number 1; exon_id "ENSMUSE00001510434.1"; level 2; mgi_id "MGI:1925096"; tag "TAGENE"; havana_gene "OTTMUSG00000014691.1";
chr5	HAVANA	transcript	116450668	116456340	0	+	.	gene_id "ENSMUSG00000086715.3"; transcript_id "ENSMUST00000256896.1"; gene_type "lncRNA"; gene_name "B230112J18Rik"; transcript_type "lncRNA"; transcript_name "B230112J18Rik-242"; level 2; mgi_id "MGI:1925096"; tag "TAGENE"; havana_gene "OTTMUSG00000014691.1";
chr5	HAVANA	exon	116450674	116450962	0	+	.	gene_id "ENSMUSG00000086715.3"; transcript_id "ENSMUST00000256897.1"; gene_type "lncRNA"; gene_name "B230112J18Rik"; transcript_type "lncRNA"; transcript_name "B230112J18Rik-243"; exon_number 1; exon_id "ENSMUSE00001510425.1"; level 2; mgi_id "MGI:1925096"; tag "TAGENE"; havana_gene "OTTMUSG00000014691.1";
chr5	HAVANA	transcript	116450674	116456340	0	+	.	gene_id "ENSMUSG00000086715.3"; transcript_id "ENSMUST00000256897.1"; gene_type "lncRNA"; gene_name "B230112J18Rik"; transcript_type "lncRNA"; transcript_name "B230112J18Rik-243"; level 2; mgi_id "MGI:1925096"; tag "TAGENE"; havana_gene "OTTMUSG00000014691.1";
chr5	HAVANA	exon	116450739	116450962	0	+	.	gene_id "ENSMUSG00000086715.3"; transcript_id "ENSMUST00000256898.1"; gene_type "lncRNA"; gene_name "B230112J18Rik"; transcript_type "lncRNA"; transcript_name "B230112J18Rik-244"; exon_number 1; exon_id "ENSMUSE00001510393.1"; level 2; mgi_id "MGI:1925096"; tag "TAGENE"; havana_gene "OTTMUSG00000014691.1";
chr5	HAVANA	transcript	116450739	116456340	0	+	.	gene_id "ENSMUSG00000086715.3"; transcript_id "ENSMUST00000256898.1"; gene_type "lncRNA"; gene_name "B230112J18Rik"; transcript_type "lncRNA"; transcript_name "B230112J18Rik-244"; level 2; mgi_id "MGI:1925096"; tag "TAGENE"; havana_gene "OTTMUSG00000014691.1";
chr5	HAVANA	exon	116450870	116450962	0	+	.	gene_id "ENSMUSG00000086715.3"; transcript_id "ENSMUST00000256861.1"; gene_type "lncRNA"; gene_name "B230112J18Rik"; transcript_type "lncRNA"; transcript_name "B230112J18Rik-207"; exon_number 2; exon_id "ENSMUSE00001510390.1"; level 2; mgi_id "MGI:1925096"; tag "TAGENE"; havana_gene "OTTMUSG00000014691.1";
chr5	HAVANA	exon	116450870	116450962	0	+	.	gene_id "ENSMUSG00000086715.3"; transcript_id "ENSMUST00000256862.1"; gene_type "lncRNA"; gene_name "B230112J18Rik"; transcript_type "lncRNA"; transcript_name "B230112J18Rik-208"; exon_number 2; exon_id "ENSMUSE00001510390.1"; level 2; mgi_id "MGI:1925096"; tag "basic"; tag "TAGENE"; havana_gene "OTTMUSG00000014691.1";
chr5	HAVANA	exon	116450870	116450962	0	+	.	gene_id "ENSMUSG00000086715.3"; transcript_id "ENSMUST00000256865.1"; gene_type "lncRNA"; gene_name "B230112J18Rik"; transcript_type "lncRNA"; transcript_name "B230112J18Rik-211"; exon_number 2; exon_id "ENSMUSE00001510390.1"; level 2; mgi_id "MGI:1925096"; tag "TAGENE"; havana_gene "OTTMUSG00000014691.1";
chr5	HAVANA	exon	116450870	116450962	0	+	.	gene_id "ENSMUSG00000086715.3"; transcript_id "ENSMUST00000256867.1"; gene_type "lncRNA"; gene_name "B230112J18Rik"; transcript_type "lncRNA"; transcript_name "B230112J18Rik-213"; exon_number 2; exon_id "ENSMUSE00001510390.1"; level 2; mgi_id "MGI:1925096"; tag "TAGENE"; havana_gene "OTTMUSG00000014691.1";
chr5	HAVANA	exon	116450870	116450962	0	+	.	gene_id "ENSMUSG00000086715.3"; transcript_id "ENSMUST00000256875.1"; gene_type "lncRNA"; gene_name "B230112J18Rik"; transcript_type "lncRNA"; transcript_name "B230112J18Rik-221"; exon_number 2; exon_id "ENSMUSE00001510390.1"; level 2; mgi_id "MGI:1925096"; tag "TAGENE"; havana_gene "OTTMUSG00000014691.1";
chr5	HAVANA	exon	116450870	116450962	0	+	.	gene_id "ENSMUSG00000086715.3"; transcript_id "ENSMUST00000256880.1"; gene_type "lncRNA"; gene_name "B230112J18Rik"; transcript_type "lncRNA"; transcript_name "B230112J18Rik-226"; exon_number 2; exon_id "ENSMUSE00001510390.1"; level 2; mgi_id "MGI:1925096"; tag "basic"; tag "TAGENE"; havana_gene "OTTMUSG00000014691.1";
chr5	HAVANA	exon	116450870	116450962	0	+	.	gene_id "ENSMUSG00000086715.3"; transcript_id "ENSMUST00000256857.1"; gene_type "lncRNA"; gene_name "B230112J18Rik"; transcript_type "lncRNA"; transcript_name "B230112J18Rik-203"; exon_number 2; exon_id "ENSMUSE00001510390.1"; level 2; mgi_id "MGI:1925096"; tag "TAGENE"; havana_gene "OTTMUSG00000014691.1";
chr5	HAVANA	exon	116450870	116450962	0	+	.	gene_id "ENSMUSG00000086715.3"; transcript_id "ENSMUST00000256881.1"; gene_type "lncRNA"; gene_name "B230112J18Rik"; transcript_type "lncRNA"; transcript_name "B230112J18Rik-227"; exon_number 2; exon_id "ENSMUSE00001510390.1"; level 2; mgi_id "MGI:1925096"; tag "TAGENE"; havana_gene "OTTMUSG00000014691.1";
chr5	HAVANA	exon	116450870	116450962	0	+	.	gene_id "ENSMUSG00000086715.3"; transcript_id "ENSMUST00000256882.1"; gene_type "lncRNA"; gene_name "B230112J18Rik"; transcript_type "lncRNA"; transcript_name "B230112J18Rik-228"; exon_number 2; exon_id "ENSMUSE00001510390.1"; level 2; mgi_id "MGI:1925096"; tag "TAGENE"; havana_gene "OTTMUSG00000014691.1";
chr5	HAVANA	exon	116450870	116450962	0	+	.	gene_id "ENSMUSG00000086715.3"; transcript_id "ENSMUST00000256883.1"; gene_type "lncRNA"; gene_name "B230112J18Rik"; transcript_type "lncRNA"; transcript_name "B230112J18Rik-229"; exon_number 2; exon_id "ENSMUSE00001510390.1"; level 2; mgi_id "MGI:1925096"; tag "TAGENE"; havana_gene "OTTMUSG00000014691.1";
```
