## Supplementary material for "Significantly Improved Mouse and Rat Genome Annotation Using Sequence Read Archive RNA-seq Data": mouse_SRA_GENCODE_M37.gtf: mouse_SRA_GENCODE_M37.gtf (part 1084 of 1572)

```
chr5	HAVANA	exon	116450870	116450962	0	+	.	gene_id "ENSMUSG00000086715.3"; transcript_id "ENSMUST00000256885.1"; gene_type "lncRNA"; gene_name "B230112J18Rik"; transcript_type "lncRNA"; transcript_name "B230112J18Rik-231"; exon_number 2; exon_id "ENSMUSE00001510390.1"; level 2; mgi_id "MGI:1925096"; tag "TAGENE"; havana_gene "OTTMUSG00000014691.1";
chr5	HAVANA	exon	116450870	116450962	0	+	.	gene_id "ENSMUSG00000086715.3"; transcript_id "ENSMUST00000256884.1"; gene_type "lncRNA"; gene_name "B230112J18Rik"; transcript_type "lncRNA"; transcript_name "B230112J18Rik-230"; exon_number 2; exon_id "ENSMUSE00001510390.1"; level 2; mgi_id "MGI:1925096"; tag "TAGENE"; havana_gene "OTTMUSG00000014691.1";
chr5	HAVANA	exon	116453360	116453493	0	+	.	gene_id "ENSMUSG00000086715.3"; transcript_id "ENSMUST00000256874.1"; gene_type "lncRNA"; gene_name "B230112J18Rik"; transcript_type "lncRNA"; transcript_name "B230112J18Rik-220"; exon_number 2; exon_id "ENSMUSE00001510439.1"; level 2; mgi_id "MGI:1925096"; tag "TAGENE"; havana_gene "OTTMUSG00000014691.1";
chr5	HAVANA	exon	116453360	116453493	0	+	.	gene_id "ENSMUSG00000086715.3"; transcript_id "ENSMUST00000256873.1"; gene_type "lncRNA"; gene_name "B230112J18Rik"; transcript_type "lncRNA"; transcript_name "B230112J18Rik-219"; exon_number 2; exon_id "ENSMUSE00001510439.1"; level 2; mgi_id "MGI:1925096"; tag "TAGENE"; havana_gene "OTTMUSG00000014691.1";
chr5	HAVANA	exon	116453360	116453493	0	+	.	gene_id "ENSMUSG00000086715.3"; transcript_id "ENSMUST00000256875.1"; gene_type "lncRNA"; gene_name "B230112J18Rik"; transcript_type "lncRNA"; transcript_name "B230112J18Rik-221"; exon_number 3; exon_id "ENSMUSE00001510439.1"; level 2; mgi_id "MGI:1925096"; tag "TAGENE"; havana_gene "OTTMUSG00000014691.1";
chr5	HAVANA	exon	116453360	116453493	0	+	.	gene_id "ENSMUSG00000086715.3"; transcript_id "ENSMUST00000256877.1"; gene_type "lncRNA"; gene_name "B230112J18Rik"; transcript_type "lncRNA"; transcript_name "B230112J18Rik-223"; exon_number 2; exon_id "ENSMUSE00001510439.1"; level 2; mgi_id "MGI:1925096"; tag "TAGENE"; havana_gene "OTTMUSG00000014691.1";
chr5	HAVANA	exon	116453360	116453493	0	+	.	gene_id "ENSMUSG00000086715.3"; transcript_id "ENSMUST00000256880.1"; gene_type "lncRNA"; gene_name "B230112J18Rik"; transcript_type "lncRNA"; transcript_name "B230112J18Rik-226"; exon_number 3; exon_id "ENSMUSE00001510439.1"; level 2; mgi_id "MGI:1925096"; tag "basic"; tag "TAGENE"; havana_gene "OTTMUSG00000014691.1";
chr5	HAVANA	exon	116453360	116453493	0	+	.	gene_id "ENSMUSG00000086715.3"; transcript_id "ENSMUST00000256884.1"; gene_type "lncRNA"; gene_name "B230112J18Rik"; transcript_type "lncRNA"; transcript_name "B230112J18Rik-230"; exon_number 3; exon_id "ENSMUSE00001510439.1"; level 2; mgi_id "MGI:1925096"; tag "TAGENE"; havana_gene "OTTMUSG00000014691.1";
chr5	HAVANA	exon	116453360	116453493	0	+	.	gene_id "ENSMUSG00000086715.3"; transcript_id "ENSMUST00000256889.1"; gene_type "lncRNA"; gene_name "B230112J18Rik"; transcript_type "lncRNA"; transcript_name "B230112J18Rik-235"; exon_number 2; exon_id "ENSMUSE00001510439.1"; level 2; mgi_id "MGI:1925096"; tag "TAGENE"; havana_gene "OTTMUSG00000014691.1";
chr5	HAVANA	exon	116453360	116453493	0	+	.	gene_id "ENSMUSG00000086715.3"; transcript_id "ENSMUST00000256893.1"; gene_type "lncRNA"; gene_name "B230112J18Rik"; transcript_type "lncRNA"; transcript_name "B230112J18Rik-239"; exon_number 2; exon_id "ENSMUSE00001510439.1"; level 2; mgi_id "MGI:1925096"; tag "TAGENE"; havana_gene "OTTMUSG00000014691.1";
chr5	HAVANA	exon	116453360	116453493	0	+	.	gene_id "ENSMUSG00000086715.3"; transcript_id "ENSMUST00000256894.1"; gene_type "lncRNA"; gene_name "B230112J18Rik"; transcript_type "lncRNA"; transcript_name "B230112J18Rik-240"; exon_number 2; exon_id "ENSMUSE00001510439.1"; level 2; mgi_id "MGI:1925096"; tag "TAGENE"; havana_gene "OTTMUSG00000014691.1";
chr5	HAVANA	exon	116454876	116454935	0	+	.	gene_id "ENSMUSG00000086715.3"; transcript_id "ENSMUST00000256899.1"; gene_type "lncRNA"; gene_name "B230112J18Rik"; transcript_type "lncRNA"; transcript_name "B230112J18Rik-245"; exon_number 1; exon_id "ENSMUSE00001510444.1"; level 2; mgi_id "MGI:1925096"; tag "TAGENE"; havana_gene "OTTMUSG00000014691.1";
chr5	HAVANA	transcript	116454876	116456340	0	+	.	gene_id "ENSMUSG00000086715.3"; transcript_id "ENSMUST00000256899.1"; gene_type "lncRNA"; gene_name "B230112J18Rik"; transcript_type "lncRNA"; transcript_name "B230112J18Rik-245"; level 2; mgi_id "MGI:1925096"; tag "TAGENE"; havana_gene "OTTMUSG00000014691.1";
chr5	HAVANA	exon	116454883	116455648	0	+	.	gene_id "ENSMUSG00000086715.3"; transcript_id "ENSMUST00000256900.1"; gene_type "lncRNA"; gene_name "B230112J18Rik"; transcript_type "lncRNA"; transcript_name "B230112J18Rik-246"; exon_number 1; exon_id "ENSMUSE00001510387.1"; level 2; mgi_id "MGI:1925096"; tag "TAGENE"; havana_gene "OTTMUSG00000014691.1";
chr5	HAVANA	transcript	116454883	116456340	0	+	.	gene_id "ENSMUSG00000086715.3"; transcript_id "ENSMUST00000256900.1"; gene_type "lncRNA"; gene_name "B230112J18Rik"; transcript_type "lncRNA"; transcript_name "B230112J18Rik-246"; level 2; mgi_id "MGI:1925096"; tag "TAGENE"; havana_gene "OTTMUSG00000014691.1";
chr5	HAVANA	exon	116454885	116454935	0	+	.	gene_id "ENSMUSG00000086715.3"; transcript_id "ENSMUST00000256902.1"; gene_type "lncRNA"; gene_name "B230112J18Rik"; transcript_type "lncRNA"; transcript_name "B230112J18Rik-248"; exon_number 1; exon_id "ENSMUSE00001510430.1"; level 2; mgi_id "MGI:1925096"; tag "TAGENE"; havana_gene "OTTMUSG00000014691.1";
chr5	HAVANA	transcript	116454885	116456330	0	+	.	gene_id "ENSMUSG00000086715.3"; transcript_id "ENSMUST00000256902.1"; gene_type "lncRNA"; gene_name "B230112J18Rik"; transcript_type "lncRNA"; transcript_name "B230112J18Rik-248"; level 2; mgi_id "MGI:1925096"; tag "TAGENE"; havana_gene "OTTMUSG00000014691.1";
chr5	HAVANA	exon	116454892	116454935	0	+	.	gene_id "ENSMUSG00000086715.3"; transcript_id "ENSMUST00000256901.1"; gene_type "lncRNA"; gene_name "B230112J18Rik"; transcript_type "lncRNA"; transcript_name "B230112J18Rik-247"; exon_number 1; exon_id "ENSMUSE00001510422.1"; level 2; mgi_id "MGI:1925096"; tag "TAGENE"; havana_gene "OTTMUSG00000014691.1";
chr5	HAVANA	transcript	116454892	116456340	0	+	.	gene_id "ENSMUSG00000086715.3"; transcript_id "ENSMUST00000256901.1"; gene_type "lncRNA"; gene_name "B230112J18Rik"; transcript_type "lncRNA"; transcript_name "B230112J18Rik-247"; level 2; mgi_id "MGI:1925096"; tag "TAGENE"; havana_gene "OTTMUSG00000014691.1";
chr5	HAVANA	exon	116454899	116454935	0	+	.	gene_id "ENSMUSG00000086715.3"; transcript_id "ENSMUST00000256905.1"; gene_type "lncRNA"; gene_name "B230112J18Rik"; transcript_type "lncRNA"; transcript_name "B230112J18Rik-250"; exon_number 1; exon_id "ENSMUSE00001510417.1"; level 2; mgi_id "MGI:1925096"; tag "TAGENE"; havana_gene "OTTMUSG00000014691.1";
chr5	HAVANA	exon	116454899	116455611	0	+	.	gene_id "ENSMUSG00000086715.3"; transcript_id "ENSMUST00000256904.1"; gene_type "lncRNA"; gene_name "B230112J18Rik"; transcript_type "lncRNA"; transcript_name "B230112J18Rik-249"; exon_number 1; exon_id "ENSMUSE00001510398.1"; level 2; mgi_id "MGI:1925096"; tag "TAGENE"; havana_gene "OTTMUSG00000014691.1";
chr5	HAVANA	transcript	116454899	116456335	0	+	.	gene_id "ENSMUSG00000086715.3"; transcript_id "ENSMUST00000256905.1"; gene_type "lncRNA"; gene_name "B230112J18Rik"; transcript_type "lncRNA"; transcript_name "B230112J18Rik-250"; level 2; mgi_id "MGI:1925096"; tag "TAGENE"; havana_gene "OTTMUSG00000014691.1";
chr5	HAVANA	transcript	116454899	116456340	0	+	.	gene_id "ENSMUSG00000086715.3"; transcript_id "ENSMUST00000256904.1"; gene_type "lncRNA"; gene_name "B230112J18Rik"; transcript_type "lncRNA"; transcript_name "B230112J18Rik-249"; level 2; mgi_id "MGI:1925096"; tag "TAGENE"; havana_gene "OTTMUSG00000014691.1";
chr5	HAVANA	exon	116455176	116455261	0	+	.	gene_id "ENSMUSG00000086715.3"; transcript_id "ENSMUST00000256860.1"; gene_type "lncRNA"; gene_name "B230112J18Rik"; transcript_type "lncRNA"; transcript_name "B230112J18Rik-206"; exon_number 2; exon_id "ENSMUSE00001510424.1"; level 2; mgi_id "MGI:1925096"; tag "TAGENE"; havana_gene "OTTMUSG00000014691.1";
chr5	HAVANA	exon	116455176	116455261	0	+	.	gene_id "ENSMUSG00000086715.3"; transcript_id "ENSMUST00000256865.1"; gene_type "lncRNA"; gene_name "B230112J18Rik"; transcript_type "lncRNA"; transcript_name "B230112J18Rik-211"; exon_number 3; exon_id "ENSMUSE00001510424.1"; level 2; mgi_id "MGI:1925096"; tag "TAGENE"; havana_gene "OTTMUSG00000014691.1";
chr5	HAVANA	exon	116455176	116455261	0	+	.	gene_id "ENSMUSG00000086715.3"; transcript_id "ENSMUST00000256866.1"; gene_type "lncRNA"; gene_name "B230112J18Rik"; transcript_type "lncRNA"; transcript_name "B230112J18Rik-212"; exon_number 2; exon_id "ENSMUSE00001510424.1"; level 2; mgi_id "MGI:1925096"; tag "TAGENE"; havana_gene "OTTMUSG00000014691.1";
chr5	HAVANA	exon	116455176	116455261	0	+	.	gene_id "ENSMUSG00000086715.3"; transcript_id "ENSMUST00000256869.1"; gene_type "lncRNA"; gene_name "B230112J18Rik"; transcript_type "lncRNA"; transcript_name "B230112J18Rik-215"; exon_number 2; exon_id "ENSMUSE00001510424.1"; level 2; mgi_id "MGI:1925096"; tag "TAGENE"; havana_gene "OTTMUSG00000014691.1";
chr5	HAVANA	exon	116455176	116455261	0	+	.	gene_id "ENSMUSG00000086715.3"; transcript_id "ENSMUST00000256870.1"; gene_type "lncRNA"; gene_name "B230112J18Rik"; transcript_type "lncRNA"; transcript_name "B230112J18Rik-216"; exon_number 2; exon_id "ENSMUSE00001510424.1"; level 2; mgi_id "MGI:1925096"; tag "TAGENE"; havana_gene "OTTMUSG00000014691.1";
chr5	HAVANA	exon	116455176	116455261	0	+	.	gene_id "ENSMUSG00000086715.3"; transcript_id "ENSMUST00000256872.1"; gene_type "lncRNA"; gene_name "B230112J18Rik"; transcript_type "lncRNA"; transcript_name "B230112J18Rik-218"; exon_number 2; exon_id "ENSMUSE00001510424.1"; level 2; mgi_id "MGI:1925096"; tag "basic"; tag "TAGENE"; havana_gene "OTTMUSG00000014691.1";
chr5	HAVANA	exon	116455176	116455261	0	+	.	gene_id "ENSMUSG00000086715.3"; transcript_id "ENSMUST00000256876.1"; gene_type "lncRNA"; gene_name "B230112J18Rik"; transcript_type "lncRNA"; transcript_name "B230112J18Rik-222"; exon_number 2; exon_id "ENSMUSE00001510424.1"; level 2; mgi_id "MGI:1925096"; tag "TAGENE"; havana_gene "OTTMUSG00000014691.1";
chr5	HAVANA	exon	116455176	116455261	0	+	.	gene_id "ENSMUSG00000086715.3"; transcript_id "ENSMUST00000256877.1"; gene_type "lncRNA"; gene_name "B230112J18Rik"; transcript_type "lncRNA"; transcript_name "B230112J18Rik-223"; exon_number 3; exon_id "ENSMUSE00001510424.1"; level 2; mgi_id "MGI:1925096"; tag "TAGENE"; havana_gene "OTTMUSG00000014691.1";
chr5	HAVANA	exon	116455176	116455261	0	+	.	gene_id "ENSMUSG00000086715.3"; transcript_id "ENSMUST00000256880.1"; gene_type "lncRNA"; gene_name "B230112J18Rik"; transcript_type "lncRNA"; transcript_name "B230112J18Rik-226"; exon_number 4; exon_id "ENSMUSE00001510424.1"; level 2; mgi_id "MGI:1925096"; tag "basic"; tag "TAGENE"; havana_gene "OTTMUSG00000014691.1";
chr5	HAVANA	exon	116455176	116455261	0	+	.	gene_id "ENSMUSG00000086715.3"; transcript_id "ENSMUST00000256883.1"; gene_type "lncRNA"; gene_name "B230112J18Rik"; transcript_type "lncRNA"; transcript_name "B230112J18Rik-229"; exon_number 3; exon_id "ENSMUSE00001510424.1"; level 2; mgi_id "MGI:1925096"; tag "TAGENE"; havana_gene "OTTMUSG00000014691.1";
chr5	HAVANA	exon	116455176	116455261	0	+	.	gene_id "ENSMUSG00000086715.3"; transcript_id "ENSMUST00000256891.1"; gene_type "lncRNA"; gene_name "B230112J18Rik"; transcript_type "lncRNA"; transcript_name "B230112J18Rik-237"; exon_number 2; exon_id "ENSMUSE00001510424.1"; level 2; mgi_id "MGI:1925096"; tag "TAGENE"; havana_gene "OTTMUSG00000014691.1";
chr5	HAVANA	exon	116455176	116455261	0	+	.	gene_id "ENSMUSG00000086715.3"; transcript_id "ENSMUST00000256893.1"; gene_type "lncRNA"; gene_name "B230112J18Rik"; transcript_type "lncRNA"; transcript_name "B230112J18Rik-239"; exon_number 3; exon_id "ENSMUSE00001510424.1"; level 2; mgi_id "MGI:1925096"; tag "TAGENE"; havana_gene "OTTMUSG00000014691.1";
chr5	HAVANA	exon	116455176	116455261	0	+	.	gene_id "ENSMUSG00000086715.3"; transcript_id "ENSMUST00000256886.1"; gene_type "lncRNA"; gene_name "B230112J18Rik"; transcript_type "lncRNA"; transcript_name "B230112J18Rik-232"; exon_number 2; exon_id "ENSMUSE00001510424.1"; level 2; mgi_id "MGI:1925096"; tag "TAGENE"; havana_gene "OTTMUSG00000014691.1";
chr5	HAVANA	exon	116455176	116455261	0	+	.	gene_id "ENSMUSG00000086715.3"; transcript_id "ENSMUST00000256895.1"; gene_type "lncRNA"; gene_name "B230112J18Rik"; transcript_type "lncRNA"; transcript_name "B230112J18Rik-241"; exon_number 2; exon_id "ENSMUSE00001510424.1"; level 2; mgi_id "MGI:1925096"; tag "TAGENE"; havana_gene "OTTMUSG00000014691.1";
chr5	HAVANA	exon	116455176	116455261	0	+	.	gene_id "ENSMUSG00000086715.3"; transcript_id "ENSMUST00000256898.1"; gene_type "lncRNA"; gene_name "B230112J18Rik"; transcript_type "lncRNA"; transcript_name "B230112J18Rik-244"; exon_number 2; exon_id "ENSMUSE00001510424.1"; level 2; mgi_id "MGI:1925096"; tag "TAGENE"; havana_gene "OTTMUSG00000014691.1";
chr5	HAVANA	exon	116455176	116455261	0	+	.	gene_id "ENSMUSG00000086715.3"; transcript_id "ENSMUST00000256899.1"; gene_type "lncRNA"; gene_name "B230112J18Rik"; transcript_type "lncRNA"; transcript_name "B230112J18Rik-245"; exon_number 2; exon_id "ENSMUSE00001510424.1"; level 2; mgi_id "MGI:1925096"; tag "TAGENE"; havana_gene "OTTMUSG00000014691.1";
chr5	HAVANA	exon	116455176	116455611	0	+	.	gene_id "ENSMUSG00000086715.3"; transcript_id "ENSMUST00000256873.1"; gene_type "lncRNA"; gene_name "B230112J18Rik"; transcript_type "lncRNA"; transcript_name "B230112J18Rik-219"; exon_number 3; exon_id "ENSMUSE00001510436.1"; level 2; mgi_id "MGI:1925096"; tag "TAGENE"; havana_gene "OTTMUSG00000014691.1";
chr5	HAVANA	exon	116455176	116455611	0	+	.	gene_id "ENSMUSG00000086715.3"; transcript_id "ENSMUST00000256879.1"; gene_type "lncRNA"; gene_name "B230112J18Rik"; transcript_type "lncRNA"; transcript_name "B230112J18Rik-225"; exon_number 2; exon_id "ENSMUSE00001510436.1"; level 2; mgi_id "MGI:1925096"; tag "basic"; tag "TAGENE"; havana_gene "OTTMUSG00000014691.1";
chr5	HAVANA	exon	116455176	116455611	0	+	.	gene_id "ENSMUSG00000086715.3"; transcript_id "ENSMUST00000256881.1"; gene_type "lncRNA"; gene_name "B230112J18Rik"; transcript_type "lncRNA"; transcript_name "B230112J18Rik-227"; exon_number 3; exon_id "ENSMUSE00001510436.1"; level 2; mgi_id "MGI:1925096"; tag "TAGENE"; havana_gene "OTTMUSG00000014691.1";
chr5	HAVANA	exon	116455176	116455611	0	+	.	gene_id "ENSMUSG00000086715.3"; transcript_id "ENSMUST00000256889.1"; gene_type "lncRNA"; gene_name "B230112J18Rik"; transcript_type "lncRNA"; transcript_name "B230112J18Rik-235"; exon_number 3; exon_id "ENSMUSE00001510436.1"; level 2; mgi_id "MGI:1925096"; tag "TAGENE"; havana_gene "OTTMUSG00000014691.1";
chr5	HAVANA	exon	116455176	116455611	0	+	.	gene_id "ENSMUSG00000086715.3"; transcript_id "ENSMUST00000256896.1"; gene_type "lncRNA"; gene_name "B230112J18Rik"; transcript_type "lncRNA"; transcript_name "B230112J18Rik-242"; exon_number 2; exon_id "ENSMUSE00001510436.1"; level 2; mgi_id "MGI:1925096"; tag "TAGENE"; havana_gene "OTTMUSG00000014691.1";
chr5	HAVANA	exon	116455176	116455611	0	+	.	gene_id "ENSMUSG00000086715.3"; transcript_id "ENSMUST00000256901.1"; gene_type "lncRNA"; gene_name "B230112J18Rik"; transcript_type "lncRNA"; transcript_name "B230112J18Rik-247"; exon_number 2; exon_id "ENSMUSE00001510436.1"; level 2; mgi_id "MGI:1925096"; tag "TAGENE"; havana_gene "OTTMUSG00000014691.1";
chr5	HAVANA	exon	116455176	116455648	0	+	.	gene_id "ENSMUSG00000086715.3"; transcript_id "ENSMUST00000256862.1"; gene_type "lncRNA"; gene_name "B230112J18Rik"; transcript_type "lncRNA"; transcript_name "B230112J18Rik-208"; exon_number 3; exon_id "ENSMUSE00001510442.1"; level 2; mgi_id "MGI:1925096"; tag "basic"; tag "TAGENE"; havana_gene "OTTMUSG00000014691.1";
chr5	HAVANA	exon	116455176	116455648	0	+	.	gene_id "ENSMUSG00000086715.3"; transcript_id "ENSMUST00000256863.1"; gene_type "lncRNA"; gene_name "B230112J18Rik"; transcript_type "lncRNA"; transcript_name "B230112J18Rik-209"; exon_number 2; exon_id "ENSMUSE00001510442.1"; level 2; mgi_id "MGI:1925096"; tag "TAGENE"; havana_gene "OTTMUSG00000014691.1";
chr5	HAVANA	exon	116455176	116455648	0	+	.	gene_id "ENSMUSG00000086715.3"; transcript_id "ENSMUST00000256871.1"; gene_type "lncRNA"; gene_name "B230112J18Rik"; transcript_type "lncRNA"; transcript_name "B230112J18Rik-217"; exon_number 2; exon_id "ENSMUSE00001510442.1"; level 2; mgi_id "MGI:1925096"; tag "TAGENE"; havana_gene "OTTMUSG00000014691.1";
chr5	HAVANA	exon	116455176	116455648	0	+	.	gene_id "ENSMUSG00000086715.3"; transcript_id "ENSMUST00000256875.1"; gene_type "lncRNA"; gene_name "B230112J18Rik"; transcript_type "lncRNA"; transcript_name "B230112J18Rik-221"; exon_number 4; exon_id "ENSMUSE00001510442.1"; level 2; mgi_id "MGI:1925096"; tag "TAGENE"; havana_gene "OTTMUSG00000014691.1";
chr5	HAVANA	exon	116455176	116455648	0	+	.	gene_id "ENSMUSG00000086715.3"; transcript_id "ENSMUST00000256885.1"; gene_type "lncRNA"; gene_name "B230112J18Rik"; transcript_type "lncRNA"; transcript_name "B230112J18Rik-231"; exon_number 3; exon_id "ENSMUSE00001510442.1"; level 2; mgi_id "MGI:1925096"; tag "TAGENE"; havana_gene "OTTMUSG00000014691.1";
chr5	HAVANA	exon	116455176	116455648	0	+	.	gene_id "ENSMUSG00000086715.3"; transcript_id "ENSMUST00000256890.1"; gene_type "lncRNA"; gene_name "B230112J18Rik"; transcript_type "lncRNA"; transcript_name "B230112J18Rik-236"; exon_number 2; exon_id "ENSMUSE00001510442.1"; level 2; mgi_id "MGI:1925096"; tag "TAGENE"; havana_gene "OTTMUSG00000014691.1";
chr5	HAVANA	exon	116455176	116455648	0	+	.	gene_id "ENSMUSG00000086715.3"; transcript_id "ENSMUST00000256894.1"; gene_type "lncRNA"; gene_name "B230112J18Rik"; transcript_type "lncRNA"; transcript_name "B230112J18Rik-240"; exon_number 3; exon_id "ENSMUSE00001510442.1"; level 2; mgi_id "MGI:1925096"; tag "TAGENE"; havana_gene "OTTMUSG00000014691.1";
chr5	HAVANA	exon	116455176	116455648	0	+	.	gene_id "ENSMUSG00000086715.3"; transcript_id "ENSMUST00000256902.1"; gene_type "lncRNA"; gene_name "B230112J18Rik"; transcript_type "lncRNA"; transcript_name "B230112J18Rik-248"; exon_number 2; exon_id "ENSMUSE00001510442.1"; level 2; mgi_id "MGI:1925096"; tag "TAGENE"; havana_gene "OTTMUSG00000014691.1";
chr5	HAVANA	exon	116455176	116456335	0	+	.	gene_id "ENSMUSG00000086715.3"; transcript_id "ENSMUST00000256874.1"; gene_type "lncRNA"; gene_name "B230112J18Rik"; transcript_type "lncRNA"; transcript_name "B230112J18Rik-220"; exon_number 3; exon_id "ENSMUSE00001510423.1"; level 2; mgi_id "MGI:1925096"; tag "TAGENE"; havana_gene "OTTMUSG00000014691.1";
chr5	HAVANA	exon	116455176	116456335	0	+	.	gene_id "ENSMUSG00000086715.3"; transcript_id "ENSMUST00000256905.1"; gene_type "lncRNA"; gene_name "B230112J18Rik"; transcript_type "lncRNA"; transcript_name "B230112J18Rik-250"; exon_number 2; exon_id "ENSMUSE00001510423.1"; level 2; mgi_id "MGI:1925096"; tag "TAGENE"; havana_gene "OTTMUSG00000014691.1";
chr5	HAVANA	exon	116455176	116456340	0	+	.	gene_id "ENSMUSG00000086715.3"; transcript_id "ENSMUST00000256882.1"; gene_type "lncRNA"; gene_name "B230112J18Rik"; transcript_type "lncRNA"; transcript_name "B230112J18Rik-228"; exon_number 3; exon_id "ENSMUSE00001510428.1"; level 2; mgi_id "MGI:1925096"; tag "TAGENE"; havana_gene "OTTMUSG00000014691.1";
chr5	HAVANA	exon	116455176	116456342	0	+	.	gene_id "ENSMUSG00000086715.3"; transcript_id "ENSMUST00000256864.1"; gene_type "lncRNA"; gene_name "B230112J18Rik"; transcript_type "lncRNA"; transcript_name "B230112J18Rik-210"; exon_number 2; exon_id "ENSMUSE00001510414.1"; level 2; mgi_id "MGI:1925096"; tag "TAGENE"; havana_gene "OTTMUSG00000014691.1";
chr5	HAVANA	exon	116455176	116456342	0	+	.	gene_id "ENSMUSG00000086715.3"; transcript_id "ENSMUST00000256884.1"; gene_type "lncRNA"; gene_name "B230112J18Rik"; transcript_type "lncRNA"; transcript_name "B230112J18Rik-230"; exon_number 4; exon_id "ENSMUSE00001510414.1"; level 2; mgi_id "MGI:1925096"; tag "TAGENE"; havana_gene "OTTMUSG00000014691.1";
chr5	HAVANA	exon	116455176	116456343	0	+	.	gene_id "ENSMUSG00000086715.3"; transcript_id "ENSMUST00000256888.1"; gene_type "lncRNA"; gene_name "B230112J18Rik"; transcript_type "lncRNA"; transcript_name "B230112J18Rik-234"; exon_number 2; exon_id "ENSMUSE00001510411.1"; level 2; mgi_id "MGI:1925096"; tag "basic"; tag "TAGENE"; havana_gene "OTTMUSG00000014691.1";
chr5	HAVANA	exon	116455473	116455611	0	+	.	gene_id "ENSMUSG00000086715.3"; transcript_id "ENSMUST00000256866.1"; gene_type "lncRNA"; gene_name "B230112J18Rik"; transcript_type "lncRNA"; transcript_name "B230112J18Rik-212"; exon_number 3; exon_id "ENSMUSE00001510429.1"; level 2; mgi_id "MGI:1925096"; tag "TAGENE"; havana_gene "OTTMUSG00000014691.1";
chr5	HAVANA	exon	116455473	116455611	0	+	.	gene_id "ENSMUSG00000086715.3"; transcript_id "ENSMUST00000256872.1"; gene_type "lncRNA"; gene_name "B230112J18Rik"; transcript_type "lncRNA"; transcript_name "B230112J18Rik-218"; exon_number 3; exon_id "ENSMUSE00001510429.1"; level 2; mgi_id "MGI:1925096"; tag "basic"; tag "TAGENE"; havana_gene "OTTMUSG00000014691.1";
chr5	HAVANA	exon	116455473	116455611	0	+	.	gene_id "ENSMUSG00000086715.3"; transcript_id "ENSMUST00000256878.1"; gene_type "lncRNA"; gene_name "B230112J18Rik"; transcript_type "lncRNA"; transcript_name "B230112J18Rik-224"; exon_number 2; exon_id "ENSMUSE00001510429.1"; level 2; mgi_id "MGI:1925096"; tag "TAGENE"; havana_gene "OTTMUSG00000014691.1";
chr5	HAVANA	exon	116455473	116455611	0	+	.	gene_id "ENSMUSG00000086715.3"; transcript_id "ENSMUST00000256893.1"; gene_type "lncRNA"; gene_name "B230112J18Rik"; transcript_type "lncRNA"; transcript_name "B230112J18Rik-239"; exon_number 4; exon_id "ENSMUSE00001510429.1"; level 2; mgi_id "MGI:1925096"; tag "TAGENE"; havana_gene "OTTMUSG00000014691.1";
chr5	HAVANA	exon	116455473	116455611	0	+	.	gene_id "ENSMUSG00000086715.3"; transcript_id "ENSMUST00000256897.1"; gene_type "lncRNA"; gene_name "B230112J18Rik"; transcript_type "lncRNA"; transcript_name "B230112J18Rik-243"; exon_number 2; exon_id "ENSMUSE00001510429.1"; level 2; mgi_id "MGI:1925096"; tag "TAGENE"; havana_gene "OTTMUSG00000014691.1";
chr5	HAVANA	exon	116455473	116455648	0	+	.	gene_id "ENSMUSG00000086715.3"; transcript_id "ENSMUST00000256860.1"; gene_type "lncRNA"; gene_name "B230112J18Rik"; transcript_type "lncRNA"; transcript_name "B230112J18Rik-206"; exon_number 3; exon_id "ENSMUSE00000803603.2"; level 2; mgi_id "MGI:1925096"; tag "TAGENE"; havana_gene "OTTMUSG00000014691.1";
chr5	HAVANA	exon	116455473	116455648	0	+	.	gene_id "ENSMUSG00000086715.3"; transcript_id "ENSMUST00000256865.1"; gene_type "lncRNA"; gene_name "B230112J18Rik"; transcript_type "lncRNA"; transcript_name "B230112J18Rik-211"; exon_number 4; exon_id "ENSMUSE00000803603.2"; level 2; mgi_id "MGI:1925096"; tag "TAGENE"; havana_gene "OTTMUSG00000014691.1";
chr5	HAVANA	exon	116455473	116455648	0	+	.	gene_id "ENSMUSG00000086715.3"; transcript_id "ENSMUST00000128473.3"; gene_type "lncRNA"; gene_name "B230112J18Rik"; transcript_type "lncRNA"; transcript_name "B230112J18Rik-201"; exon_number 2; exon_id "ENSMUSE00000803603.2"; level 2; transcript_support_level "1"; mgi_id "MGI:1925096"; tag "TAGENE"; havana_gene "OTTMUSG00000014691.1"; havana_transcript "OTTMUST00000034841.1";
chr5	HAVANA	exon	116455473	116455648	0	+	.	gene_id "ENSMUSG00000086715.3"; transcript_id "ENSMUST00000256869.1"; gene_type "lncRNA"; gene_name "B230112J18Rik"; transcript_type "lncRNA"; transcript_name "B230112J18Rik-215"; exon_number 3; exon_id "ENSMUSE00000803603.2"; level 2; mgi_id "MGI:1925096"; tag "TAGENE"; havana_gene "OTTMUSG00000014691.1";
chr5	HAVANA	exon	116455473	116455648	0	+	.	gene_id "ENSMUSG00000086715.3"; transcript_id "ENSMUST00000256867.1"; gene_type "lncRNA"; gene_name "B230112J18Rik"; transcript_type "lncRNA"; transcript_name "B230112J18Rik-213"; exon_number 3; exon_id "ENSMUSE00000803603.2"; level 2; mgi_id "MGI:1925096"; tag "TAGENE"; havana_gene "OTTMUSG00000014691.1";
chr5	HAVANA	exon	116455473	116455648	0	+	.	gene_id "ENSMUSG00000086715.3"; transcript_id "ENSMUST00000256876.1"; gene_type "lncRNA"; gene_name "B230112J18Rik"; transcript_type "lncRNA"; transcript_name "B230112J18Rik-222"; exon_number 3; exon_id "ENSMUSE00000803603.2"; level 2; mgi_id "MGI:1925096"; tag "TAGENE"; havana_gene "OTTMUSG00000014691.1";
chr5	HAVANA	exon	116455473	116455648	0	+	.	gene_id "ENSMUSG00000086715.3"; transcript_id "ENSMUST00000256877.1"; gene_type "lncRNA"; gene_name "B230112J18Rik"; transcript_type "lncRNA"; transcript_name "B230112J18Rik-223"; exon_number 4; exon_id "ENSMUSE00000803603.2"; level 2; mgi_id "MGI:1925096"; tag "TAGENE"; havana_gene "OTTMUSG00000014691.1";
chr5	HAVANA	exon	116455473	116455648	0	+	.	gene_id "ENSMUSG00000086715.3"; transcript_id "ENSMUST00000256880.1"; gene_type "lncRNA"; gene_name "B230112J18Rik"; transcript_type "lncRNA"; transcript_name "B230112J18Rik-226"; exon_number 5; exon_id "ENSMUSE00000803603.2"; level 2; mgi_id "MGI:1925096"; tag "basic"; tag "TAGENE"; havana_gene "OTTMUSG00000014691.1";
chr5	HAVANA	exon	116455473	116455648	0	+	.	gene_id "ENSMUSG00000086715.3"; transcript_id "ENSMUST00000256883.1"; gene_type "lncRNA"; gene_name "B230112J18Rik"; transcript_type "lncRNA"; transcript_name "B230112J18Rik-229"; exon_number 4; exon_id "ENSMUSE00000803603.2"; level 2; mgi_id "MGI:1925096"; tag "TAGENE"; havana_gene "OTTMUSG00000014691.1";
chr5	HAVANA	exon	116455473	116455648	0	+	.	gene_id "ENSMUSG00000086715.3"; transcript_id "ENSMUST00000256891.1"; gene_type "lncRNA"; gene_name "B230112J18Rik"; transcript_type "lncRNA"; transcript_name "B230112J18Rik-237"; exon_number 3; exon_id "ENSMUSE00000803603.2"; level 2; mgi_id "MGI:1925096"; tag "TAGENE"; havana_gene "OTTMUSG00000014691.1";
chr5	HAVANA	exon	116455473	116455648	0	+	.	gene_id "ENSMUSG00000086715.3"; transcript_id "ENSMUST00000256887.1"; gene_type "lncRNA"; gene_name "B230112J18Rik"; transcript_type "lncRNA"; transcript_name "B230112J18Rik-233"; exon_number 2; exon_id "ENSMUSE00000803603.2"; level 2; mgi_id "MGI:1925096"; tag "TAGENE"; havana_gene "OTTMUSG00000014691.1";
chr5	HAVANA	exon	116455473	116455648	0	+	.	gene_id "ENSMUSG00000086715.3"; transcript_id "ENSMUST00000256886.1"; gene_type "lncRNA"; gene_name "B230112J18Rik"; transcript_type "lncRNA"; transcript_name "B230112J18Rik-232"; exon_number 3; exon_id "ENSMUSE00000803603.2"; level 2; mgi_id "MGI:1925096"; tag "TAGENE"; havana_gene "OTTMUSG00000014691.1";
chr5	HAVANA	exon	116455473	116455648	0	+	.	gene_id "ENSMUSG00000086715.3"; transcript_id "ENSMUST00000256899.1"; gene_type "lncRNA"; gene_name "B230112J18Rik"; transcript_type "lncRNA"; transcript_name "B230112J18Rik-245"; exon_number 3; exon_id "ENSMUSE00000803603.2"; level 2; mgi_id "MGI:1925096"; tag "TAGENE"; havana_gene "OTTMUSG00000014691.1";
chr5	HAVANA	exon	116455473	116456340	0	+	.	gene_id "ENSMUSG00000086715.3"; transcript_id "ENSMUST00000256870.1"; gene_type "lncRNA"; gene_name "B230112J18Rik"; transcript_type "lncRNA"; transcript_name "B230112J18Rik-216"; exon_number 3; exon_id "ENSMUSE00001510399.1"; level 2; mgi_id "MGI:1925096"; tag "TAGENE"; havana_gene "OTTMUSG00000014691.1";
chr5	HAVANA	exon	116455473	116456340	0	+	.	gene_id "ENSMUSG00000086715.3"; transcript_id "ENSMUST00000256895.1"; gene_type "lncRNA"; gene_name "B230112J18Rik"; transcript_type "lncRNA"; transcript_name "B230112J18Rik-241"; exon_number 3; exon_id "ENSMUSE00001510399.1"; level 2; mgi_id "MGI:1925096"; tag "TAGENE"; havana_gene "OTTMUSG00000014691.1";
chr5	HAVANA	exon	116455571	116455648	0	+	.	gene_id "ENSMUSG00000086715.3"; transcript_id "ENSMUST00000256898.1"; gene_type "lncRNA"; gene_name "B230112J18Rik"; transcript_type "lncRNA"; transcript_name "B230112J18Rik-244"; exon_number 3; exon_id "ENSMUSE00001510409.1"; level 2; mgi_id "MGI:1925096"; tag "TAGENE"; havana_gene "OTTMUSG00000014691.1";
chr5	HAVANA	exon	116455920	116456340	0	+	.	gene_id "ENSMUSG00000086715.3"; transcript_id "ENSMUST00000256872.1"; gene_type "lncRNA"; gene_name "B230112J18Rik"; transcript_type "lncRNA"; transcript_name "B230112J18Rik-218"; exon_number 4; exon_id "ENSMUSE00001510445.1"; level 2; mgi_id "MGI:1925096"; tag "basic"; tag "TAGENE"; havana_gene "OTTMUSG00000014691.1";
chr5	HAVANA	exon	116455920	116456340	0	+	.	gene_id "ENSMUSG00000086715.3"; transcript_id "ENSMUST00000256876.1"; gene_type "lncRNA"; gene_name "B230112J18Rik"; transcript_type "lncRNA"; transcript_name "B230112J18Rik-222"; exon_number 4; exon_id "ENSMUSE00001510445.1"; level 2; mgi_id "MGI:1925096"; tag "TAGENE"; havana_gene "OTTMUSG00000014691.1";
chr5	HAVANA	exon	116455920	116456340	0	+	.	gene_id "ENSMUSG00000086715.3"; transcript_id "ENSMUST00000256883.1"; gene_type "lncRNA"; gene_name "B230112J18Rik"; transcript_type "lncRNA"; transcript_name "B230112J18Rik-229"; exon_number 5; exon_id "ENSMUSE00001510445.1"; level 2; mgi_id "MGI:1925096"; tag "TAGENE"; havana_gene "OTTMUSG00000014691.1";
chr5	HAVANA	exon	116455920	116456340	0	+	.	gene_id "ENSMUSG00000086715.3"; transcript_id "ENSMUST00000256885.1"; gene_type "lncRNA"; gene_name "B230112J18Rik"; transcript_type "lncRNA"; transcript_name "B230112J18Rik-231"; exon_number 4; exon_id "ENSMUSE00001510445.1"; level 2; mgi_id "MGI:1925096"; tag "TAGENE"; havana_gene "OTTMUSG00000014691.1";
chr5	HAVANA	exon	116455945	116456340	0	+	.	gene_id "ENSMUSG00000086715.3"; transcript_id "ENSMUST00000256871.1"; gene_type "lncRNA"; gene_name "B230112J18Rik"; transcript_type "lncRNA"; transcript_name "B230112J18Rik-217"; exon_number 3; exon_id "ENSMUSE00001510388.1"; level 2; mgi_id "MGI:1925096"; tag "TAGENE"; havana_gene "OTTMUSG00000014691.1";
chr5	HAVANA	exon	116456024	116456330	0	+	.	gene_id "ENSMUSG00000086715.3"; transcript_id "ENSMUST00000256879.1"; gene_type "lncRNA"; gene_name "B230112J18Rik"; transcript_type "lncRNA"; transcript_name "B230112J18Rik-225"; exon_number 3; exon_id "ENSMUSE00001510403.1"; level 2; mgi_id "MGI:1925096"; tag "basic"; tag "TAGENE"; havana_gene "OTTMUSG00000014691.1";
chr5	HAVANA	exon	116456024	116456330	0	+	.	gene_id "ENSMUSG00000086715.3"; transcript_id "ENSMUST00000256902.1"; gene_type "lncRNA"; gene_name "B230112J18Rik"; transcript_type "lncRNA"; transcript_name "B230112J18Rik-248"; exon_number 3; exon_id "ENSMUSE00001510403.1"; level 2; mgi_id "MGI:1925096"; tag "TAGENE"; havana_gene "OTTMUSG00000014691.1";
chr5	HAVANA	exon	116456024	116456340	0	+	.	gene_id "ENSMUSG00000086715.3"; transcript_id "ENSMUST00000256860.1"; gene_type "lncRNA"; gene_name "B230112J18Rik"; transcript_type "lncRNA"; transcript_name "B230112J18Rik-206"; exon_number 4; exon_id "ENSMUSE00000805791.2"; level 2; mgi_id "MGI:1925096"; tag "TAGENE"; havana_gene "OTTMUSG00000014691.1";
chr5	HAVANA	exon	116456024	116456340	0	+	.	gene_id "ENSMUSG00000086715.3"; transcript_id "ENSMUST00000256861.1"; gene_type "lncRNA"; gene_name "B230112J18Rik"; transcript_type "lncRNA"; transcript_name "B230112J18Rik-207"; exon_number 3; exon_id "ENSMUSE00000805791.2"; level 2; mgi_id "MGI:1925096"; tag "TAGENE"; havana_gene "OTTMUSG00000014691.1";
chr5	HAVANA	exon	116456024	116456340	0	+	.	gene_id "ENSMUSG00000086715.3"; transcript_id "ENSMUST00000256865.1"; gene_type "lncRNA"; gene_name "B230112J18Rik"; transcript_type "lncRNA"; transcript_name "B230112J18Rik-211"; exon_number 5; exon_id "ENSMUSE00000805791.2"; level 2; mgi_id "MGI:1925096"; tag "TAGENE"; havana_gene "OTTMUSG00000014691.1";
chr5	HAVANA	exon	116456024	116456340	0	+	.	gene_id "ENSMUSG00000086715.3"; transcript_id "ENSMUST00000256866.1"; gene_type "lncRNA"; gene_name "B230112J18Rik"; transcript_type "lncRNA"; transcript_name "B230112J18Rik-212"; exon_number 4; exon_id "ENSMUSE00000805791.2"; level 2; mgi_id "MGI:1925096"; tag "TAGENE"; havana_gene "OTTMUSG00000014691.1";
chr5	HAVANA	exon	116456024	116456340	0	+	.	gene_id "ENSMUSG00000086715.3"; transcript_id "ENSMUST00000128473.3"; gene_type "lncRNA"; gene_name "B230112J18Rik"; transcript_type "lncRNA"; transcript_name "B230112J18Rik-201"; exon_number 3; exon_id "ENSMUSE00000805791.2"; level 2; transcript_support_level "1"; mgi_id "MGI:1925096"; tag "TAGENE"; havana_gene "OTTMUSG00000014691.1"; havana_transcript "OTTMUST00000034841.1";
chr5	HAVANA	exon	116456024	116456340	0	+	.	gene_id "ENSMUSG00000086715.3"; transcript_id "ENSMUST00000256868.1"; gene_type "lncRNA"; gene_name "B230112J18Rik"; transcript_type "lncRNA"; transcript_name "B230112J18Rik-214"; exon_number 2; exon_id "ENSMUSE00000805791.2"; level 2; mgi_id "MGI:1925096"; tag "TAGENE"; havana_gene "OTTMUSG00000014691.1";
chr5	HAVANA	exon	116456024	116456340	0	+	.	gene_id "ENSMUSG00000086715.3"; transcript_id "ENSMUST00000256869.1"; gene_type "lncRNA"; gene_name "B230112J18Rik"; transcript_type "lncRNA"; transcript_name "B230112J18Rik-215"; exon_number 4; exon_id "ENSMUSE00000805791.2"; level 2; mgi_id "MGI:1925096"; tag "TAGENE"; havana_gene "OTTMUSG00000014691.1";
chr5	HAVANA	exon	116456024	116456340	0	+	.	gene_id "ENSMUSG00000086715.3"; transcript_id "ENSMUST00000256873.1"; gene_type "lncRNA"; gene_name "B230112J18Rik"; transcript_type "lncRNA"; transcript_name "B230112J18Rik-219"; exon_number 4; exon_id "ENSMUSE00000805791.2"; level 2; mgi_id "MGI:1925096"; tag "TAGENE"; havana_gene "OTTMUSG00000014691.1";
chr5	HAVANA	exon	116456024	116456340	0	+	.	gene_id "ENSMUSG00000086715.3"; transcript_id "ENSMUST00000256875.1"; gene_type "lncRNA"; gene_name "B230112J18Rik"; transcript_type "lncRNA"; transcript_name "B230112J18Rik-221"; exon_number 5; exon_id "ENSMUSE00000805791.2"; level 2; mgi_id "MGI:1925096"; tag "TAGENE"; havana_gene "OTTMUSG00000014691.1";
chr5	HAVANA	exon	116456024	116456340	0	+	.	gene_id "ENSMUSG00000086715.3"; transcript_id "ENSMUST00000256877.1"; gene_type "lncRNA"; gene_name "B230112J18Rik"; transcript_type "lncRNA"; transcript_name "B230112J18Rik-223"; exon_number 5; exon_id "ENSMUSE00000805791.2"; level 2; mgi_id "MGI:1925096"; tag "TAGENE"; havana_gene "OTTMUSG00000014691.1";
chr5	HAVANA	exon	116456024	116456340	0	+	.	gene_id "ENSMUSG00000086715.3"; transcript_id "ENSMUST00000256878.1"; gene_type "lncRNA"; gene_name "B230112J18Rik"; transcript_type "lncRNA"; transcript_name "B230112J18Rik-224"; exon_number 3; exon_id "ENSMUSE00000805791.2"; level 2; mgi_id "MGI:1925096"; tag "TAGENE"; havana_gene "OTTMUSG00000014691.1";
chr5	HAVANA	exon	116456024	116456340	0	+	.	gene_id "ENSMUSG00000086715.3"; transcript_id "ENSMUST00000256880.1"; gene_type "lncRNA"; gene_name "B230112J18Rik"; transcript_type "lncRNA"; transcript_name "B230112J18Rik-226"; exon_number 6; exon_id "ENSMUSE00000805791.2"; level 2; mgi_id "MGI:1925096"; tag "basic"; tag "TAGENE"; havana_gene "OTTMUSG00000014691.1";
chr5	HAVANA	exon	116456024	116456340	0	+	.	gene_id "ENSMUSG00000086715.3"; transcript_id "ENSMUST00000256881.1"; gene_type "lncRNA"; gene_name "B230112J18Rik"; transcript_type "lncRNA"; transcript_name "B230112J18Rik-227"; exon_number 4; exon_id "ENSMUSE00000805791.2"; level 2; mgi_id "MGI:1925096"; tag "TAGENE"; havana_gene "OTTMUSG00000014691.1";
chr5	HAVANA	exon	116456024	116456340	0	+	.	gene_id "ENSMUSG00000086715.3"; transcript_id "ENSMUST00000256889.1"; gene_type "lncRNA"; gene_name "B230112J18Rik"; transcript_type "lncRNA"; transcript_name "B230112J18Rik-235"; exon_number 4; exon_id "ENSMUSE00000805791.2"; level 2; mgi_id "MGI:1925096"; tag "TAGENE"; havana_gene "OTTMUSG00000014691.1";
chr5	HAVANA	exon	116456024	116456340	0	+	.	gene_id "ENSMUSG00000086715.3"; transcript_id "ENSMUST00000256890.1"; gene_type "lncRNA"; gene_name "B230112J18Rik"; transcript_type "lncRNA"; transcript_name "B230112J18Rik-236"; exon_number 3; exon_id "ENSMUSE00000805791.2"; level 2; mgi_id "MGI:1925096"; tag "TAGENE"; havana_gene "OTTMUSG00000014691.1";
chr5	HAVANA	exon	116456024	116456340	0	+	.	gene_id "ENSMUSG00000086715.3"; transcript_id "ENSMUST00000256892.1"; gene_type "lncRNA"; gene_name "B230112J18Rik"; transcript_type "lncRNA"; transcript_name "B230112J18Rik-238"; exon_number 2; exon_id "ENSMUSE00000805791.2"; level 2; mgi_id "MGI:1925096"; tag "TAGENE"; havana_gene "OTTMUSG00000014691.1";
chr5	HAVANA	exon	116456024	116456340	0	+	.	gene_id "ENSMUSG00000086715.3"; transcript_id "ENSMUST00000256893.1"; gene_type "lncRNA"; gene_name "B230112J18Rik"; transcript_type "lncRNA"; transcript_name "B230112J18Rik-239"; exon_number 5; exon_id "ENSMUSE00000805791.2"; level 2; mgi_id "MGI:1925096"; tag "TAGENE"; havana_gene "OTTMUSG00000014691.1";
chr5	HAVANA	exon	116456024	116456340	0	+	.	gene_id "ENSMUSG00000086715.3"; transcript_id "ENSMUST00000256894.1"; gene_type "lncRNA"; gene_name "B230112J18Rik"; transcript_type "lncRNA"; transcript_name "B230112J18Rik-240"; exon_number 4; exon_id "ENSMUSE00000805791.2"; level 2; mgi_id "MGI:1925096"; tag "TAGENE"; havana_gene "OTTMUSG00000014691.1";
chr5	HAVANA	exon	116456024	116456340	0	+	.	gene_id "ENSMUSG00000086715.3"; transcript_id "ENSMUST00000256896.1"; gene_type "lncRNA"; gene_name "B230112J18Rik"; transcript_type "lncRNA"; transcript_name "B230112J18Rik-242"; exon_number 3; exon_id "ENSMUSE00000805791.2"; level 2; mgi_id "MGI:1925096"; tag "TAGENE"; havana_gene "OTTMUSG00000014691.1";
chr5	HAVANA	exon	116456024	116456340	0	+	.	gene_id "ENSMUSG00000086715.3"; transcript_id "ENSMUST00000256897.1"; gene_type "lncRNA"; gene_name "B230112J18Rik"; transcript_type "lncRNA"; transcript_name "B230112J18Rik-243"; exon_number 3; exon_id "ENSMUSE00000805791.2"; level 2; mgi_id "MGI:1925096"; tag "TAGENE"; havana_gene "OTTMUSG00000014691.1";
chr5	HAVANA	exon	116456024	116456340	0	+	.	gene_id "ENSMUSG00000086715.3"; transcript_id "ENSMUST00000256898.1"; gene_type "lncRNA"; gene_name "B230112J18Rik"; transcript_type "lncRNA"; transcript_name "B230112J18Rik-244"; exon_number 4; exon_id "ENSMUSE00000805791.2"; level 2; mgi_id "MGI:1925096"; tag "TAGENE"; havana_gene "OTTMUSG00000014691.1";
chr5	HAVANA	exon	116456024	116456340	0	+	.	gene_id "ENSMUSG00000086715.3"; transcript_id "ENSMUST00000256899.1"; gene_type "lncRNA"; gene_name "B230112J18Rik"; transcript_type "lncRNA"; transcript_name "B230112J18Rik-245"; exon_number 4; exon_id "ENSMUSE00000805791.2"; level 2; mgi_id "MGI:1925096"; tag "TAGENE"; havana_gene "OTTMUSG00000014691.1";
chr5	HAVANA	exon	116456024	116456340	0	+	.	gene_id "ENSMUSG00000086715.3"; transcript_id "ENSMUST00000256900.1"; gene_type "lncRNA"; gene_name "B230112J18Rik"; transcript_type "lncRNA"; transcript_name "B230112J18Rik-246"; exon_number 2; exon_id "ENSMUSE00000805791.2"; level 2; mgi_id "MGI:1925096"; tag "TAGENE"; havana_gene "OTTMUSG00000014691.1";
chr5	HAVANA	exon	116456024	116456340	0	+	.	gene_id "ENSMUSG00000086715.3"; transcript_id "ENSMUST00000256901.1"; gene_type "lncRNA"; gene_name "B230112J18Rik"; transcript_type "lncRNA"; transcript_name "B230112J18Rik-247"; exon_number 3; exon_id "ENSMUSE00000805791.2"; level 2; mgi_id "MGI:1925096"; tag "TAGENE"; havana_gene "OTTMUSG00000014691.1";
chr5	HAVANA	exon	116456024	116456340	0	+	.	gene_id "ENSMUSG00000086715.3"; transcript_id "ENSMUST00000256904.1"; gene_type "lncRNA"; gene_name "B230112J18Rik"; transcript_type "lncRNA"; transcript_name "B230112J18Rik-249"; exon_number 2; exon_id "ENSMUSE00000805791.2"; level 2; mgi_id "MGI:1925096"; tag "TAGENE"; havana_gene "OTTMUSG00000014691.1";
chr5	HAVANA	exon	116456024	116456342	0	+	.	gene_id "ENSMUSG00000086715.3"; transcript_id "ENSMUST00000256862.1"; gene_type "lncRNA"; gene_name "B230112J18Rik"; transcript_type "lncRNA"; transcript_name "B230112J18Rik-208"; exon_number 4; exon_id "ENSMUSE00001510400.1"; level 2; mgi_id "MGI:1925096"; tag "basic"; tag "TAGENE"; havana_gene "OTTMUSG00000014691.1";
chr5	HAVANA	exon	116456024	116456343	0	+	.	gene_id "ENSMUSG00000086715.3"; transcript_id "ENSMUST00000256887.1"; gene_type "lncRNA"; gene_name "B230112J18Rik"; transcript_type "lncRNA"; transcript_name "B230112J18Rik-233"; exon_number 3; exon_id "ENSMUSE00001510402.1"; level 2; mgi_id "MGI:1925096"; tag "TAGENE"; havana_gene "OTTMUSG00000014691.1";
chr5	HAVANA	exon	116456024	116456344	0	+	.	gene_id "ENSMUSG00000086715.3"; transcript_id "ENSMUST00000256863.1"; gene_type "lncRNA"; gene_name "B230112J18Rik"; transcript_type "lncRNA"; transcript_name "B230112J18Rik-209"; exon_number 3; exon_id "ENSMUSE00001510415.1"; level 2; mgi_id "MGI:1925096"; tag "TAGENE"; havana_gene "OTTMUSG00000014691.1";
chr5	HAVANA	exon	116456024	116456348	0	+	.	gene_id "ENSMUSG00000086715.3"; transcript_id "ENSMUST00000256867.1"; gene_type "lncRNA"; gene_name "B230112J18Rik"; transcript_type "lncRNA"; transcript_name "B230112J18Rik-213"; exon_number 4; exon_id "ENSMUSE00001510419.1"; level 2; mgi_id "MGI:1925096"; tag "TAGENE"; havana_gene "OTTMUSG00000014691.1";
chr5	HAVANA	exon	116456024	116456348	0	+	.	gene_id "ENSMUSG00000086715.3"; transcript_id "ENSMUST00000256886.1"; gene_type "lncRNA"; gene_name "B230112J18Rik"; transcript_type "lncRNA"; transcript_name "B230112J18Rik-232"; exon_number 4; exon_id "ENSMUSE00001510419.1"; level 2; mgi_id "MGI:1925096"; tag "TAGENE"; havana_gene "OTTMUSG00000014691.1";
chr5	HAVANA	exon	116456029	116456340	0	+	.	gene_id "ENSMUSG00000086715.3"; transcript_id "ENSMUST00000256891.1"; gene_type "lncRNA"; gene_name "B230112J18Rik"; transcript_type "lncRNA"; transcript_name "B230112J18Rik-237"; exon_number 4; exon_id "ENSMUSE00001510421.1"; level 2; mgi_id "MGI:1925096"; tag "TAGENE"; havana_gene "OTTMUSG00000014691.1";
chr5	sragcm37_es	exon	116462060	116462280	0.33531503959756	+	.	gene_id "ENSMUSG00000086715.3"; transcript_id "ENSMUSG00000086715.3_tx_2"; exon_id "chr5_116462060_116462280_+"; exonnum "1"; txlen "644";
chr5	sragcm37_es	exon	116462060	116462280	0.198241580357765	+	.	gene_id "ENSMUSG00000086715.3"; transcript_id "ENSMUSG00000086715.3_tx_5"; exon_id "chr5_116462060_116462280_+"; exonnum "1"; txlen "709";
chr5	sragcm37_es	exon	116462580	116462688	0.0454003947012704	+	.	gene_id "ENSMUSG00000086715.3"; transcript_id "ENSMUSG00000086715.3_tx_14"; exon_id "chr5_116462580_116462688_+"; exonnum "1"; txlen "532";
chr5	sragcm37_es	exon	116462580	116462688	0.0403462442974915	+	.	gene_id "ENSMUSG00000086715.3"; transcript_id "ENSMUSG00000086715.3_tx_15"; exon_id "chr5_116462580_116462688_+"; exonnum "1"; txlen "597";
chr5	sragcm37_mid	exon	116464246	116464310	0.0403462442974915	+	.	gene_id "ENSMUSG00000086715.3"; transcript_id "ENSMUSG00000086715.3_tx_15"; exon_id "chr5_116464246_116464310_+"; exonnum "2"; txlen "597";
chr5	sragcm37_mid	exon	116464246	116464310	0.198241580357765	+	.	gene_id "ENSMUSG00000086715.3"; transcript_id "ENSMUSG00000086715.3_tx_5"; exon_id "chr5_116464246_116464310_+"; exonnum "2"; txlen "709";
chr5	HAVANA	exon	116471044	116471310	0	+	.	gene_id "ENSMUSG00000086715.3"; transcript_id "ENSMUST00000256858.1"; gene_type "lncRNA"; gene_name "B230112J18Rik"; transcript_type "lncRNA"; transcript_name "B230112J18Rik-204"; exon_number 2; exon_id "ENSMUSE00001510395.1"; level 2; mgi_id "MGI:1925096"; tag "basic"; tag "TAGENE"; havana_gene "OTTMUSG00000014691.1";
chr5	ENSEMBL_gcm37	exon	116471044	116471310	0.0454003947012704	+	.	gene_id "ENSMUSG00000086715.3"; transcript_id "ENSMUSG00000086715.3_tx_14"; exon_id "chr5_116471044_116471310_+"; exonnum "2"; txlen "532";
chr5	ENSEMBL_gcm37	exon	116471044	116471310	0.0403462442974915	+	.	gene_id "ENSMUSG00000086715.3"; transcript_id "ENSMUSG00000086715.3_tx_15"; exon_id "chr5_116471044_116471310_+"; exonnum "3"; txlen "597";
chr5	ENSEMBL_gcm37	exon	116471044	116471310	0.33531503959756	+	.	gene_id "ENSMUSG00000086715.3"; transcript_id "ENSMUSG00000086715.3_tx_2"; exon_id "chr5_116471044_116471310_+"; exonnum "2"; txlen "644";
chr5	ENSEMBL_gcm37	exon	116471044	116471310	0.198241580357765	+	.	gene_id "ENSMUSG00000086715.3"; transcript_id "ENSMUSG00000086715.3_tx_5"; exon_id "chr5_116471044_116471310_+"; exonnum "3"; txlen "709";
chr5	HAVANA	exon	116471044	116471402	0	+	.	gene_id "ENSMUSG00000086715.3"; transcript_id "ENSMUST00000256859.1"; gene_type "lncRNA"; gene_name "B230112J18Rik"; transcript_type "lncRNA"; transcript_name "B230112J18Rik-205"; exon_number 2; exon_id "ENSMUSE00001510407.1"; level 2; mgi_id "MGI:1925096"; tag "TAGENE"; havana_gene "OTTMUSG00000014691.1";
chr5	HAVANA	exon	116471557	116471712	0	+	.	gene_id "ENSMUSG00000086715.3"; transcript_id "ENSMUST00000256858.1"; gene_type "lncRNA"; gene_name "B230112J18Rik"; transcript_type "lncRNA"; transcript_name "B230112J18Rik-204"; exon_number 3; exon_id "ENSMUSE00001510406.1"; level 2; mgi_id "MGI:1925096"; tag "basic"; tag "TAGENE"; havana_gene "OTTMUSG00000014691.1";
chr5	ENSEMBL_gcm37	exon	116471557	116471712	0.0454003947012704	+	.	gene_id "ENSMUSG00000086715.3"; transcript_id "ENSMUSG00000086715.3_tx_14"; exon_id "chr5_116471557_116471712_+"; exonnum "3"; txlen "532";
chr5	ENSEMBL_gcm37	exon	116471557	116471712	0.0403462442974915	+	.	gene_id "ENSMUSG00000086715.3"; transcript_id "ENSMUSG00000086715.3_tx_15"; exon_id "chr5_116471557_116471712_+"; exonnum "4"; txlen "597";
chr5	ENSEMBL_gcm37	exon	116471557	116471712	0.33531503959756	+	.	gene_id "ENSMUSG00000086715.3"; transcript_id "ENSMUSG00000086715.3_tx_2"; exon_id "chr5_116471557_116471712_+"; exonnum "3"; txlen "644";
chr5	ENSEMBL_gcm37	exon	116471557	116471712	0.198241580357765	+	.	gene_id "ENSMUSG00000086715.3"; transcript_id "ENSMUSG00000086715.3_tx_5"; exon_id "chr5_116471557_116471712_+"; exonnum "4"; txlen "709";
chr5	sragcm37_es	exon	116475742	116475842	0.0489167646435621	+	.	gene_id "ENSMUSG00000086715.3"; transcript_id "ENSMUSG00000086715.3_tx_13"; exon_id "chr5_116475742_116475842_+"; exonnum "1"; txlen "1106";
chr5	sragcm37_mid	exon	116476767	116476905	0.0489167646435621	+	.	gene_id "ENSMUSG00000086715.3"; transcript_id "ENSMUSG00000086715.3_tx_13"; exon_id "chr5_116476767_116476905_+"; exonnum "2"; txlen "1106";
chr5	sragcm37_ss	exon	116480971	116481836	0.0489167646435621	+	.	gene_id "ENSMUSG00000086715.3"; transcript_id "ENSMUSG00000086715.3_tx_13"; exon_id "chr5_116480971_116481836_+"; exonnum "3"; txlen "1106";
chr5	HAVANA	exon	116492009	116492162	0	+	.	gene_id "ENSMUSG00000086715.3"; transcript_id "ENSMUST00000256856.1"; gene_type "lncRNA"; gene_name "B230112J18Rik"; transcript_type "lncRNA"; transcript_name "B230112J18Rik-202"; exon_number 2; exon_id "ENSMUSE00001510386.1"; level 2; mgi_id "MGI:1925096"; tag "Ensembl_canonical"; tag "GENCODE_Primary"; tag "TAGENE"; havana_gene "OTTMUSG00000014691.1";
chr5	HAVANA	exon	116492009	116492165	0	+	.	gene_id "ENSMUSG00000086715.3"; transcript_id "ENSMUST00000256857.1"; gene_type "lncRNA"; gene_name "B230112J18Rik"; transcript_type "lncRNA"; transcript_name "B230112J18Rik-203"; exon_number 3; exon_id "ENSMUSE00001510392.1"; level 2; mgi_id "MGI:1925096"; tag "TAGENE"; havana_gene "OTTMUSG00000014691.1";
chr5	sragcm37_es	exon	116518502	116518717	0.0610645890167642	+	.	gene_id "ENSMUSG00000086715.3"; transcript_id "ENSMUSG00000086715.3_tx_12"; exon_id "chr5_116518502_116518717_+"; exonnum "1"; txlen "735";
chr5	sragcm37_mid	exon	116519632	116520150	0.0610645890167642	+	.	gene_id "ENSMUSG00000086715.3"; transcript_id "ENSMUSG00000086715.3_tx_12"; exon_id "chr5_116519632_116520150_+"; exonnum "2"; txlen "735";
chr5	HAVANA	exon	116533524	116533703	0	+	.	gene_id "ENSMUSG00000133941.1"; transcript_id "ENSMUST00000321667.1"; gene_type "lncRNA"; gene_name "ENSMUSG00000133941"; transcript_type "lncRNA"; transcript_name "ENSMUST00000321667"; exon_number 1; exon_id "ENSMUSE00001634443.1"; level 2; tag "Ensembl_canonical"; tag "GENCODE_Primary"; tag "TAGENE";
chr5	HAVANA	transcript	116533524	116539428	0	+	.	gene_id "ENSMUSG00000133941.1"; transcript_id "ENSMUST00000321667.1"; gene_type "lncRNA"; gene_name "ENSMUSG00000133941"; transcript_type "lncRNA"; transcript_name "ENSMUST00000321667"; level 2; tag "Ensembl_canonical"; tag "GENCODE_Primary"; tag "TAGENE";
chr5	HAVANA	gene	116533524	116539433	0	+	.	gene_id "ENSMUSG00000133941.1"; gene_type "lncRNA"; gene_name "ENSMUSG00000133941"; level 2;
chr5	HAVANA	exon	116533554	116533703	0	+	.	gene_id "ENSMUSG00000133941.1"; transcript_id "ENSMUST00000321668.1"; gene_type "lncRNA"; gene_name "ENSMUSG00000133941"; transcript_type "lncRNA"; transcript_name "ENSMUST00000321668"; exon_number 1; exon_id "ENSMUSE00001634445.1"; level 2; tag "TAGENE";
chr5	HAVANA	transcript	116533554	116539433	0	+	.	gene_id "ENSMUSG00000133941.1"; transcript_id "ENSMUST00000321668.1"; gene_type "lncRNA"; gene_name "ENSMUSG00000133941"; transcript_type "lncRNA"; transcript_name "ENSMUST00000321668"; level 2; tag "TAGENE";
chr5	HAVANA	exon	116533557	116533703	0	+	.	gene_id "ENSMUSG00000133941.1"; transcript_id "ENSMUST00000321669.1"; gene_type "lncRNA"; gene_name "ENSMUSG00000133941"; transcript_type "lncRNA"; transcript_name "ENSMUST00000321669"; exon_number 1; exon_id "ENSMUSE00001634442.1"; level 2; tag "basic"; tag "TAGENE";
chr5	HAVANA	transcript	116533557	116539430	0	+	.	gene_id "ENSMUSG00000133941.1"; transcript_id "ENSMUST00000321669.1"; gene_type "lncRNA"; gene_name "ENSMUSG00000133941"; transcript_type "lncRNA"; transcript_name "ENSMUST00000321669"; level 2; tag "basic"; tag "TAGENE";
chr5	HAVANA	exon	116534104	116534166	0	+	.	gene_id "ENSMUSG00000133941.1"; transcript_id "ENSMUST00000321669.1"; gene_type "lncRNA"; gene_name "ENSMUSG00000133941"; transcript_type "lncRNA"; transcript_name "ENSMUST00000321669"; exon_number 2; exon_id "ENSMUSE00001634440.1"; level 2; tag "basic"; tag "TAGENE";
chr5	HAVANA	exon	116534505	116534612	0	+	.	gene_id "ENSMUSG00000133941.1"; transcript_id "ENSMUST00000321667.1"; gene_type "lncRNA"; gene_name "ENSMUSG00000133941"; transcript_type "lncRNA"; transcript_name "ENSMUST00000321667"; exon_number 2; exon_id "ENSMUSE00001634441.1"; level 2; tag "Ensembl_canonical"; tag "GENCODE_Primary"; tag "TAGENE";
chr5	HAVANA	exon	116534505	116534612	0	+	.	gene_id "ENSMUSG00000133941.1"; transcript_id "ENSMUST00000321669.1"; gene_type "lncRNA"; gene_name "ENSMUSG00000133941"; transcript_type "lncRNA"; transcript_name "ENSMUST00000321669"; exon_number 3; exon_id "ENSMUSE00001634441.1"; level 2; tag "basic"; tag "TAGENE";
chr5	HAVANA	exon	116539062	116539428	0	+	.	gene_id "ENSMUSG00000133941.1"; transcript_id "ENSMUST00000321667.1"; gene_type "lncRNA"; gene_name "ENSMUSG00000133941"; transcript_type "lncRNA"; transcript_name "ENSMUST00000321667"; exon_number 3; exon_id "ENSMUSE00001634444.1"; level 2; tag "Ensembl_canonical"; tag "GENCODE_Primary"; tag "TAGENE";
chr5	HAVANA	exon	116539062	116539430	0	+	.	gene_id "ENSMUSG00000133941.1"; transcript_id "ENSMUST00000321669.1"; gene_type "lncRNA"; gene_name "ENSMUSG00000133941"; transcript_type "lncRNA"; transcript_name "ENSMUST00000321669"; exon_number 4; exon_id "ENSMUSE00001634439.1"; level 2; tag "basic"; tag "TAGENE";
chr5	HAVANA	exon	116539062	116539433	0	+	.	gene_id "ENSMUSG00000133941.1"; transcript_id "ENSMUST00000321668.1"; gene_type "lncRNA"; gene_name "ENSMUSG00000133941"; transcript_type "lncRNA"; transcript_name "ENSMUST00000321668"; exon_number 2; exon_id "ENSMUSE00001634438.1"; level 2; tag "TAGENE";
chr5	sragcm37_es	exon	116544857	116544928	0.0118463217301609	+	.	gene_id "sragcm37_gene_5438_1"; transcript_id "sragcm37_gene_5438_1_tx_12"; exon_id "chr5_116544857_116544928_+"; exonnum "1"; txlen "1222";
chr5	sragcm37_es	exon	116544857	116544928	1.37759510701738	+	.	gene_id "sragcm37_gene_5438_1"; transcript_id "sragcm37_gene_5438_1_tx_2"; exon_id "chr5_116544857_116544928_+"; exonnum "1"; txlen "1150";
chr5	sragcm37_es	exon	116544857	116544928	0.438157381337803	+	.	gene_id "sragcm37_gene_5438_1"; transcript_id "sragcm37_gene_5438_1_tx_3"; exon_id "chr5_116544857_116544928_+"; exonnum "1"; txlen "1181";
chr5	sragcm37_es	exon	116544857	116544928	0.147476486019099	+	.	gene_id "sragcm37_gene_5438_1"; transcript_id "sragcm37_gene_5438_1_tx_4"; exon_id "chr5_116544857_116544928_+"; exonnum "1"; txlen "928";
chr5	sragcm37_es	exon	116544857	116544928	0.136528656839047	+	.	gene_id "sragcm37_gene_5438_1"; transcript_id "sragcm37_gene_5438_1_tx_5"; exon_id "chr5_116544857_116544928_+"; exonnum "1"; txlen "873";
chr5	sragcm37_es	exon	116544857	116544928	0.0677561367240833	+	.	gene_id "sragcm37_gene_5438_1"; transcript_id "sragcm37_gene_5438_1_tx_7"; exon_id "chr5_116544857_116544928_+"; exonnum "1"; txlen "959";
chr5	sragcm37_es	exon	116544857	116544928	0.051032007901576	+	.	gene_id "sragcm37_gene_5438_1"; transcript_id "sragcm37_gene_5438_1_tx_9"; exon_id "chr5_116544857_116544928_+"; exonnum "1"; txlen "1000";
chr5	sragcm37_es	exon	116547057	116547454	0.0382965020793588	+	.	gene_id "sragcm37_gene_5438_1"; transcript_id "sragcm37_gene_5438_1_tx_10"; exon_id "chr5_116547057_116547454_+"; exonnum "1"; txlen "1507";
chr5	sragcm37_es	exon	116547057	116547454	0.0157875685254885	+	.	gene_id "sragcm37_gene_5438_1"; transcript_id "sragcm37_gene_5438_1_tx_11"; exon_id "chr5_116547057_116547454_+"; exonnum "1"; txlen "1548";
chr5	sragcm37_es	exon	116547057	116547454	0.0621805217019825	+	.	gene_id "sragcm37_gene_5438_1"; transcript_id "sragcm37_gene_5438_1_tx_8"; exon_id "chr5_116547057_116547454_+"; exonnum "1"; txlen "1476";
chr5	sragcm37_mid	exon	116548240	116548461	0.0382965020793588	+	.	gene_id "sragcm37_gene_5438_1"; transcript_id "sragcm37_gene_5438_1_tx_10"; exon_id "chr5_116548240_116548461_+"; exonnum "2"; txlen "1507";
chr5	sragcm37_mid	exon	116548240	116548461	0.0157875685254885	+	.	gene_id "sragcm37_gene_5438_1"; transcript_id "sragcm37_gene_5438_1_tx_11"; exon_id "chr5_116548240_116548461_+"; exonnum "2"; txlen "1548";
chr5	sragcm37_mid	exon	116548240	116548461	0.0118463217301609	+	.	gene_id "sragcm37_gene_5438_1"; transcript_id "sragcm37_gene_5438_1_tx_12"; exon_id "chr5_116548240_116548461_+"; exonnum "2"; txlen "1222";
chr5	sragcm37_mid	exon	116548240	116548461	1.37759510701738	+	.	gene_id "sragcm37_gene_5438_1"; transcript_id "sragcm37_gene_5438_1_tx_2"; exon_id "chr5_116548240_116548461_+"; exonnum "2"; txlen "1150";
chr5	sragcm37_mid	exon	116548240	116548461	0.438157381337803	+	.	gene_id "sragcm37_gene_5438_1"; transcript_id "sragcm37_gene_5438_1_tx_3"; exon_id "chr5_116548240_116548461_+"; exonnum "2"; txlen "1181";
chr5	sragcm37_mid	exon	116548240	116548461	0.0621805217019825	+	.	gene_id "sragcm37_gene_5438_1"; transcript_id "sragcm37_gene_5438_1_tx_8"; exon_id "chr5_116548240_116548461_+"; exonnum "2"; txlen "1476";
chr5	sragcm37_mid	exon	116549043	116549114	0.0157875685254885	+	.	gene_id "sragcm37_gene_5438_1"; transcript_id "sragcm37_gene_5438_1_tx_11"; exon_id "chr5_116549043_116549114_+"; exonnum "3"; txlen "1548";
chr5	sragcm37_mid	exon	116549043	116549114	0.0118463217301609	+	.	gene_id "sragcm37_gene_5438_1"; transcript_id "sragcm37_gene_5438_1_tx_12"; exon_id "chr5_116549043_116549114_+"; exonnum "3"; txlen "1222";
chr5	sragcm37_mid	exon	116549043	116549114	0.051032007901576	+	.	gene_id "sragcm37_gene_5438_1"; transcript_id "sragcm37_gene_5438_1_tx_9"; exon_id "chr5_116549043_116549114_+"; exonnum "2"; txlen "1000";
chr5	sragcm37_mid	exon	116549507	116549592	0.0382965020793588	+	.	gene_id "sragcm37_gene_5438_1"; transcript_id "sragcm37_gene_5438_1_tx_10"; exon_id "chr5_116549507_116549592_+"; exonnum "3"; txlen "1507";
chr5	sragcm37_mid	exon	116549507	116549592	0.0157875685254885	+	.	gene_id "sragcm37_gene_5438_1"; transcript_id "sragcm37_gene_5438_1_tx_11"; exon_id "chr5_116549507_116549592_+"; exonnum "4"; txlen "1548";
chr5	sragcm37_mid	exon	116549507	116549592	0.0118463217301609	+	.	gene_id "sragcm37_gene_5438_1"; transcript_id "sragcm37_gene_5438_1_tx_12"; exon_id "chr5_116549507_116549592_+"; exonnum "4"; txlen "1222";
chr5	sragcm37_mid	exon	116549507	116549592	1.37759510701738	+	.	gene_id "sragcm37_gene_5438_1"; transcript_id "sragcm37_gene_5438_1_tx_2"; exon_id "chr5_116549507_116549592_+"; exonnum "3"; txlen "1150";
chr5	sragcm37_mid	exon	116549507	116549592	0.438157381337803	+	.	gene_id "sragcm37_gene_5438_1"; transcript_id "sragcm37_gene_5438_1_tx_3"; exon_id "chr5_116549507_116549592_+"; exonnum "3"; txlen "1181";
chr5	sragcm37_mid	exon	116549507	116549592	0.147476486019099	+	.	gene_id "sragcm37_gene_5438_1"; transcript_id "sragcm37_gene_5438_1_tx_4"; exon_id "chr5_116549507_116549592_+"; exonnum "2"; txlen "928";
chr5	sragcm37_mid	exon	116549507	116549592	0.0677561367240833	+	.	gene_id "sragcm37_gene_5438_1"; transcript_id "sragcm37_gene_5438_1_tx_7"; exon_id "chr5_116549507_116549592_+"; exonnum "2"; txlen "959";
chr5	sragcm37_mid	exon	116549507	116549592	0.0621805217019825	+	.	gene_id "sragcm37_gene_5438_1"; transcript_id "sragcm37_gene_5438_1_tx_8"; exon_id "chr5_116549507_116549592_+"; exonnum "3"; txlen "1476";
chr5	sragcm37_mid	exon	116549507	116549592	0.051032007901576	+	.	gene_id "sragcm37_gene_5438_1"; transcript_id "sragcm37_gene_5438_1_tx_9"; exon_id "chr5_116549507_116549592_+"; exonnum "3"; txlen "1000";
chr5	sragcm37_mid	exon	116551343	116551563	0.0382965020793588	+	.	gene_id "sragcm37_gene_5438_1"; transcript_id "sragcm37_gene_5438_1_tx_10"; exon_id "chr5_116551343_116551563_+"; exonnum "4"; txlen "1507";
chr5	sragcm37_mid	exon	116551343	116551563	0.438157381337803	+	.	gene_id "sragcm37_gene_5438_1"; transcript_id "sragcm37_gene_5438_1_tx_3"; exon_id "chr5_116551343_116551563_+"; exonnum "4"; txlen "1181";
chr5	sragcm37_mid	exon	116551343	116551563	0.136528656839047	+	.	gene_id "sragcm37_gene_5438_1"; transcript_id "sragcm37_gene_5438_1_tx_5"; exon_id "chr5_116551343_116551563_+"; exonnum "2"; txlen "873";
chr5	sragcm37_mid	exon	116551343	116551563	0.0677561367240833	+	.	gene_id "sragcm37_gene_5438_1"; transcript_id "sragcm37_gene_5438_1_tx_7"; exon_id "chr5_116551343_116551563_+"; exonnum "3"; txlen "959";
chr5	sragcm37_mid	exon	116551374	116551563	0.0157875685254885	+	.	gene_id "sragcm37_gene_5438_1"; transcript_id "sragcm37_gene_5438_1_tx_11"; exon_id "chr5_116551374_116551563_+"; exonnum "5"; txlen "1548";
chr5	sragcm37_mid	exon	116551374	116551563	0.0118463217301609	+	.	gene_id "sragcm37_gene_5438_1"; transcript_id "sragcm37_gene_5438_1_tx_12"; exon_id "chr5_116551374_116551563_+"; exonnum "5"; txlen "1222";
chr5	sragcm37_mid	exon	116551374	116551563	1.37759510701738	+	.	gene_id "sragcm37_gene_5438_1"; transcript_id "sragcm37_gene_5438_1_tx_2"; exon_id "chr5_116551374_116551563_+"; exonnum "4"; txlen "1150";
chr5	sragcm37_mid	exon	116551374	116551563	0.147476486019099	+	.	gene_id "sragcm37_gene_5438_1"; transcript_id "sragcm37_gene_5438_1_tx_4"; exon_id "chr5_116551374_116551563_+"; exonnum "3"; txlen "928";
chr5	sragcm37_mid	exon	116551374	116551563	0.0621805217019825	+	.	gene_id "sragcm37_gene_5438_1"; transcript_id "sragcm37_gene_5438_1_tx_8"; exon_id "chr5_116551374_116551563_+"; exonnum "4"; txlen "1476";
chr5	sragcm37_mid	exon	116551374	116551563	0.051032007901576	+	.	gene_id "sragcm37_gene_5438_1"; transcript_id "sragcm37_gene_5438_1_tx_9"; exon_id "chr5_116551374_116551563_+"; exonnum "4"; txlen "1000";
chr5	sragcm37_es	exon	116554208	116554281	3.41980563116308	+	.	gene_id "sragcm37_gene_5438_1"; transcript_id "sragcm37_gene_5438_1_tx_1"; exon_id "chr5_116554208_116554281_+"; exonnum "1"; txlen "654";
chr5	sragcm37_mid	exon	116554428	116554602	3.41980563116308	+	.	gene_id "sragcm37_gene_5438_1"; transcript_id "sragcm37_gene_5438_1_tx_1"; exon_id "chr5_116554428_116554602_+"; exonnum "2"; txlen "654";
chr5	sragcm37_mid	exon	116554428	116554602	0.0382965020793588	+	.	gene_id "sragcm37_gene_5438_1"; transcript_id "sragcm37_gene_5438_1_tx_10"; exon_id "chr5_116554428_116554602_+"; exonnum "5"; txlen "1507";
chr5	sragcm37_mid	exon	116554428	116554602	0.0157875685254885	+	.	gene_id "sragcm37_gene_5438_1"; transcript_id "sragcm37_gene_5438_1_tx_11"; exon_id "chr5_116554428_116554602_+"; exonnum "6"; txlen "1548";
chr5	sragcm37_mid	exon	116554428	116554602	0.0118463217301609	+	.	gene_id "sragcm37_gene_5438_1"; transcript_id "sragcm37_gene_5438_1_tx_12"; exon_id "chr5_116554428_116554602_+"; exonnum "6"; txlen "1222";
chr5	sragcm37_mid	exon	116554428	116554602	1.37759510701738	+	.	gene_id "sragcm37_gene_5438_1"; transcript_id "sragcm37_gene_5438_1_tx_2"; exon_id "chr5_116554428_116554602_+"; exonnum "5"; txlen "1150";
chr5	sragcm37_mid	exon	116554428	116554602	0.438157381337803	+	.	gene_id "sragcm37_gene_5438_1"; transcript_id "sragcm37_gene_5438_1_tx_3"; exon_id "chr5_116554428_116554602_+"; exonnum "5"; txlen "1181";
chr5	sragcm37_mid	exon	116554428	116554602	0.147476486019099	+	.	gene_id "sragcm37_gene_5438_1"; transcript_id "sragcm37_gene_5438_1_tx_4"; exon_id "chr5_116554428_116554602_+"; exonnum "4"; txlen "928";
chr5	sragcm37_mid	exon	116554428	116554602	0.136528656839047	+	.	gene_id "sragcm37_gene_5438_1"; transcript_id "sragcm37_gene_5438_1_tx_5"; exon_id "chr5_116554428_116554602_+"; exonnum "3"; txlen "873";
chr5	sragcm37_mid	exon	116554428	116554602	0.0677561367240833	+	.	gene_id "sragcm37_gene_5438_1"; transcript_id "sragcm37_gene_5438_1_tx_7"; exon_id "chr5_116554428_116554602_+"; exonnum "4"; txlen "959";
chr5	sragcm37_mid	exon	116554428	116554602	0.0621805217019825	+	.	gene_id "sragcm37_gene_5438_1"; transcript_id "sragcm37_gene_5438_1_tx_8"; exon_id "chr5_116554428_116554602_+"; exonnum "5"; txlen "1476";
chr5	sragcm37_mid	exon	116554428	116554602	0.051032007901576	+	.	gene_id "sragcm37_gene_5438_1"; transcript_id "sragcm37_gene_5438_1_tx_9"; exon_id "chr5_116554428_116554602_+"; exonnum "5"; txlen "1000";
chr5	sragcm37_ss	exon	116555543	116555947	3.41980563116308	+	.	gene_id "sragcm37_gene_5438_1"; transcript_id "sragcm37_gene_5438_1_tx_1"; exon_id "chr5_116555543_116555947_+"; exonnum "3"; txlen "654";
chr5	sragcm37_ss	exon	116555543	116555947	0.0382965020793588	+	.	gene_id "sragcm37_gene_5438_1"; transcript_id "sragcm37_gene_5438_1_tx_10"; exon_id "chr5_116555543_116555947_+"; exonnum "6"; txlen "1507";
chr5	sragcm37_ss	exon	116555543	116555947	0.0157875685254885	+	.	gene_id "sragcm37_gene_5438_1"; transcript_id "sragcm37_gene_5438_1_tx_11"; exon_id "chr5_116555543_116555947_+"; exonnum "7"; txlen "1548";
chr5	sragcm37_ss	exon	116555543	116555947	0.0118463217301609	+	.	gene_id "sragcm37_gene_5438_1"; transcript_id "sragcm37_gene_5438_1_tx_12"; exon_id "chr5_116555543_116555947_+"; exonnum "7"; txlen "1222";
chr5	sragcm37_ss	exon	116555543	116555947	1.37759510701738	+	.	gene_id "sragcm37_gene_5438_1"; transcript_id "sragcm37_gene_5438_1_tx_2"; exon_id "chr5_116555543_116555947_+"; exonnum "6"; txlen "1150";
chr5	sragcm37_ss	exon	116555543	116555947	0.438157381337803	+	.	gene_id "sragcm37_gene_5438_1"; transcript_id "sragcm37_gene_5438_1_tx_3"; exon_id "chr5_116555543_116555947_+"; exonnum "6"; txlen "1181";
chr5	sragcm37_ss	exon	116555543	116555947	0.147476486019099	+	.	gene_id "sragcm37_gene_5438_1"; transcript_id "sragcm37_gene_5438_1_tx_4"; exon_id "chr5_116555543_116555947_+"; exonnum "5"; txlen "928";
chr5	sragcm37_ss	exon	116555543	116555947	0.136528656839047	+	.	gene_id "sragcm37_gene_5438_1"; transcript_id "sragcm37_gene_5438_1_tx_5"; exon_id "chr5_116555543_116555947_+"; exonnum "4"; txlen "873";
chr5	sragcm37_ss	exon	116555543	116555947	0.0677561367240833	+	.	gene_id "sragcm37_gene_5438_1"; transcript_id "sragcm37_gene_5438_1_tx_7"; exon_id "chr5_116555543_116555947_+"; exonnum "5"; txlen "959";
chr5	sragcm37_ss	exon	116555543	116555947	0.0621805217019825	+	.	gene_id "sragcm37_gene_5438_1"; transcript_id "sragcm37_gene_5438_1_tx_8"; exon_id "chr5_116555543_116555947_+"; exonnum "6"; txlen "1476";
chr5	sragcm37_ss	exon	116555543	116555947	0.051032007901576	+	.	gene_id "sragcm37_gene_5438_1"; transcript_id "sragcm37_gene_5438_1_tx_9"; exon_id "chr5_116555543_116555947_+"; exonnum "6"; txlen "1000";
chr5	HAVANA	exon	116560242	116560465	0	+	.	gene_id "ENSMUSG00000134017.1"; transcript_id "ENSMUST00000322089.1"; gene_type "lncRNA"; gene_name "ENSMUSG00000134017"; transcript_type "lncRNA"; transcript_name "ENSMUST00000322089"; exon_number 1; exon_id "ENSMUSE00001635264.1"; level 2; tag "TAGENE";
chr5	HAVANA	transcript	116560242	116564062	0	+	.	gene_id "ENSMUSG00000134017.1"; transcript_id "ENSMUST00000322089.1"; gene_type "lncRNA"; gene_name "ENSMUSG00000134017"; transcript_type "lncRNA"; transcript_name "ENSMUST00000322089"; level 2; tag "TAGENE";
chr5	HAVANA	gene	116560242	116564249	0	+	.	gene_id "ENSMUSG00000134017.1"; gene_type "lncRNA"; gene_name "ENSMUSG00000134017"; level 2;
chr5	HAVANA	exon	116560277	116560465	0	+	.	gene_id "ENSMUSG00000134017.1"; transcript_id "ENSMUST00000322090.1"; gene_type "lncRNA"; gene_name "ENSMUSG00000134017"; transcript_type "lncRNA"; transcript_name "ENSMUST00000322090"; exon_number 1; exon_id "ENSMUSE00001635269.1"; level 2; tag "TAGENE";
chr5	HAVANA	transcript	116560277	116564060	0	+	.	gene_id "ENSMUSG00000134017.1"; transcript_id "ENSMUST00000322090.1"; gene_type "lncRNA"; gene_name "ENSMUSG00000134017"; transcript_type "lncRNA"; transcript_name "ENSMUST00000322090"; level 2; tag "TAGENE";
chr5	HAVANA	exon	116560298	116560465	0	+	.	gene_id "ENSMUSG00000134017.1"; transcript_id "ENSMUST00000322088.1"; gene_type "lncRNA"; gene_name "ENSMUSG00000134017"; transcript_type "lncRNA"; transcript_name "ENSMUST00000322088"; exon_number 1; exon_id "ENSMUSE00001635270.1"; level 2; tag "basic"; tag "Ensembl_canonical"; tag "GENCODE_Primary"; tag "TAGENE";
chr5	HAVANA	transcript	116560298	116564249	0	+	.	gene_id "ENSMUSG00000134017.1"; transcript_id "ENSMUST00000322088.1"; gene_type "lncRNA"; gene_name "ENSMUSG00000134017"; transcript_type "lncRNA"; transcript_name "ENSMUST00000322088"; level 2; tag "basic"; tag "Ensembl_canonical"; tag "GENCODE_Primary"; tag "TAGENE";
chr5	HAVANA	exon	116561312	116561373	0	+	.	gene_id "ENSMUSG00000134017.1"; transcript_id "ENSMUST00000322088.1"; gene_type "lncRNA"; gene_name "ENSMUSG00000134017"; transcript_type "lncRNA"; transcript_name "ENSMUST00000322088"; exon_number 2; exon_id "ENSMUSE00001635265.1"; level 2; tag "basic"; tag "Ensembl_canonical"; tag "GENCODE_Primary"; tag "TAGENE";
chr5	HAVANA	exon	116561312	116561480	0	+	.	gene_id "ENSMUSG00000134017.1"; transcript_id "ENSMUST00000322089.1"; gene_type "lncRNA"; gene_name "ENSMUSG00000134017"; transcript_type "lncRNA"; transcript_name "ENSMUST00000322089"; exon_number 2; exon_id "ENSMUSE00001635268.1"; level 2; tag "TAGENE";
chr5	HAVANA	exon	116563782	116564060	0	+	.	gene_id "ENSMUSG00000134017.1"; transcript_id "ENSMUST00000322090.1"; gene_type "lncRNA"; gene_name "ENSMUSG00000134017"; transcript_type "lncRNA"; transcript_name "ENSMUST00000322090"; exon_number 2; exon_id "ENSMUSE00001635267.1"; level 2; tag "TAGENE";
chr5	HAVANA	exon	116563782	116564062	0	+	.	gene_id "ENSMUSG00000134017.1"; transcript_id "ENSMUST00000322089.1"; gene_type "lncRNA"; gene_name "ENSMUSG00000134017"; transcript_type "lncRNA"; transcript_name "ENSMUST00000322089"; exon_number 3; exon_id "ENSMUSE00001635263.1"; level 2; tag "TAGENE";
chr5	HAVANA	exon	116563782	116564249	0	+	.	gene_id "ENSMUSG00000134017.1"; transcript_id "ENSMUST00000322088.1"; gene_type "lncRNA"; gene_name "ENSMUSG00000134017"; transcript_type "lncRNA"; transcript_name "ENSMUST00000322088"; exon_number 3; exon_id "ENSMUSE00001635266.1"; level 2; tag "basic"; tag "Ensembl_canonical"; tag "GENCODE_Primary"; tag "TAGENE";
chr5	HAVANA	exon	116571312	116571360	0	+	.	gene_id "ENSMUSG00000086219.10"; transcript_id "ENSMUST00000321448.1"; gene_type "lncRNA"; gene_name "Srrm4os"; transcript_type "lncRNA"; transcript_name "Srrm4os-204"; exon_number 1; exon_id "ENSMUSE00001633992.1"; level 2; mgi_id "MGI:1924048"; tag "basic"; tag "Ensembl_canonical"; tag "GENCODE_Primary"; tag "TAGENE"; havana_gene "OTTMUSG00000014695.1";
chr5	HAVANA	transcript	116571312	116600165	0	+	.	gene_id "ENSMUSG00000086219.10"; transcript_id "ENSMUST00000321448.1"; gene_type "lncRNA"; gene_name "Srrm4os"; transcript_type "lncRNA"; transcript_name "Srrm4os-204"; level 2; mgi_id "MGI:1924048"; tag "basic"; tag "Ensembl_canonical"; tag "GENCODE_Primary"; tag "TAGENE"; havana_gene "OTTMUSG00000014695.1";
chr5	HAVANA	gene	116571312	116603546	0	+	.	gene_id "ENSMUSG00000086219.10"; gene_type "lncRNA"; gene_name "Srrm4os"; level 2; mgi_id "MGI:1924048"; havana_gene "OTTMUSG00000014695.1";
chr5	HAVANA	exon	116571596	116571653	0	+	.	gene_id "ENSMUSG00000086219.10"; transcript_id "ENSMUST00000321448.1"; gene_type "lncRNA"; gene_name "Srrm4os"; transcript_type "lncRNA"; transcript_name "Srrm4os-204"; exon_number 2; exon_id "ENSMUSE00001633981.1"; level 2; mgi_id "MGI:1924048"; tag "basic"; tag "Ensembl_canonical"; tag "GENCODE_Primary"; tag "TAGENE"; havana_gene "OTTMUSG00000014695.1";
chr5	HAVANA	exon	116573181	116573274	0	+	.	gene_id "ENSMUSG00000086219.10"; transcript_id "ENSMUST00000321449.1"; gene_type "lncRNA"; gene_name "Srrm4os"; transcript_type "lncRNA"; transcript_name "Srrm4os-205"; exon_number 1; exon_id "ENSMUSE00001633982.1"; level 2; mgi_id "MGI:1924048"; tag "TAGENE"; havana_gene "OTTMUSG00000014695.1";
chr5	HAVANA	transcript	116573181	116600638	0	+	.	gene_id "ENSMUSG00000086219.10"; transcript_id "ENSMUST00000321449.1"; gene_type "lncRNA"; gene_name "Srrm4os"; transcript_type "lncRNA"; transcript_name "Srrm4os-205"; level 2; mgi_id "MGI:1924048"; tag "TAGENE"; havana_gene "OTTMUSG00000014695.1";
chr5	HAVANA	exon	116576735	116576897	0	+	.	gene_id "ENSMUSG00000086219.10"; transcript_id "ENSMUST00000133548.6"; gene_type "lncRNA"; gene_name "Srrm4os"; transcript_type "lncRNA"; transcript_name "Srrm4os-202"; exon_number 1; exon_id "ENSMUSE00001633984.1"; level 2; transcript_support_level "1"; mgi_id "MGI:1924048"; tag "TAGENE"; havana_gene "OTTMUSG00000014695.1"; havana_transcript "OTTMUST00000034848.1";
chr5	HAVANA	transcript	116576735	116600165	0	+	.	gene_id "ENSMUSG00000086219.10"; transcript_id "ENSMUST00000133548.6"; gene_type "lncRNA"; gene_name "Srrm4os"; transcript_type "lncRNA"; transcript_name "Srrm4os-202"; level 2; transcript_support_level "1"; mgi_id "MGI:1924048"; tag "TAGENE"; havana_gene "OTTMUSG00000014695.1"; havana_transcript "OTTMUST00000034848.1";
chr5	HAVANA	exon	116576739	116576897	0	+	.	gene_id "ENSMUSG00000086219.10"; transcript_id "ENSMUST00000321450.1"; gene_type "lncRNA"; gene_name "Srrm4os"; transcript_type "lncRNA"; transcript_name "Srrm4os-206"; exon_number 1; exon_id "ENSMUSE00001633986.1"; level 2; mgi_id "MGI:1924048"; tag "basic"; tag "TAGENE"; havana_gene "OTTMUSG00000014695.1";
chr5	HAVANA	transcript	116576739	116600638	0	+	.	gene_id "ENSMUSG00000086219.10"; transcript_id "ENSMUST00000321450.1"; gene_type "lncRNA"; gene_name "Srrm4os"; transcript_type "lncRNA"; transcript_name "Srrm4os-206"; level 2; mgi_id "MGI:1924048"; tag "basic"; tag "TAGENE"; havana_gene "OTTMUSG00000014695.1";
chr5	HAVANA	exon	116576763	116576897	0	+	.	gene_id "ENSMUSG00000086219.10"; transcript_id "ENSMUST00000247262.2"; gene_type "lncRNA"; gene_name "Srrm4os"; transcript_type "lncRNA"; transcript_name "Srrm4os-203"; exon_number 1; exon_id "ENSMUSE00001633995.1"; level 2; mgi_id "MGI:1924048"; tag "basic"; tag "TAGENE"; havana_gene "OTTMUSG00000014695.1";
chr5	HAVANA	transcript	116576763	116600640	0	+	.	gene_id "ENSMUSG00000086219.10"; transcript_id "ENSMUST00000247262.2"; gene_type "lncRNA"; gene_name "Srrm4os"; transcript_type "lncRNA"; transcript_name "Srrm4os-203"; level 2; mgi_id "MGI:1924048"; tag "basic"; tag "TAGENE"; havana_gene "OTTMUSG00000014695.1";
chr5	HAVANA	exon	116576768	116576897	0	+	.	gene_id "ENSMUSG00000086219.10"; transcript_id "ENSMUST00000126959.6"; gene_type "lncRNA"; gene_name "Srrm4os"; transcript_type "lncRNA"; transcript_name "Srrm4os-201"; exon_number 1; exon_id "ENSMUSE00001633991.1"; level 2; transcript_support_level "1"; mgi_id "MGI:1924048"; tag "basic"; tag "TAGENE"; havana_gene "OTTMUSG00000014695.1"; havana_transcript "OTTMUST00000034847.1";
chr5	HAVANA	transcript	116576768	116603546	0	+	.	gene_id "ENSMUSG00000086219.10"; transcript_id "ENSMUST00000126959.6"; gene_type "lncRNA"; gene_name "Srrm4os"; transcript_type "lncRNA"; transcript_name "Srrm4os-201"; level 2; transcript_support_level "1"; mgi_id "MGI:1924048"; tag "basic"; tag "TAGENE"; havana_gene "OTTMUSG00000014695.1"; havana_transcript "OTTMUST00000034847.1";
chr5	HAVANA	exon	116577428	116577495	0	+	.	gene_id "ENSMUSG00000086219.10"; transcript_id "ENSMUST00000321448.1"; gene_type "lncRNA"; gene_name "Srrm4os"; transcript_type "lncRNA"; transcript_name "Srrm4os-204"; exon_number 3; exon_id "ENSMUSE00000838383.2"; level 2; mgi_id "MGI:1924048"; tag "basic"; tag "Ensembl_canonical"; tag "GENCODE_Primary"; tag "TAGENE"; havana_gene "OTTMUSG00000014695.1";
chr5	HAVANA	exon	116577428	116577495	0	+	.	gene_id "ENSMUSG00000086219.10"; transcript_id "ENSMUST00000321449.1"; gene_type "lncRNA"; gene_name "Srrm4os"; transcript_type "lncRNA"; transcript_name "Srrm4os-205"; exon_number 2; exon_id "ENSMUSE00000838383.2"; level 2; mgi_id "MGI:1924048"; tag "TAGENE"; havana_gene "OTTMUSG00000014695.1";
chr5	HAVANA	exon	116577428	116577495	0	+	.	gene_id "ENSMUSG00000086219.10"; transcript_id "ENSMUST00000133548.6"; gene_type "lncRNA"; gene_name "Srrm4os"; transcript_type "lncRNA"; transcript_name "Srrm4os-202"; exon_number 2; exon_id "ENSMUSE00000838383.2"; level 2; transcript_support_level "1"; mgi_id "MGI:1924048"; tag "TAGENE"; havana_gene "OTTMUSG00000014695.1"; havana_transcript "OTTMUST00000034848.1";
chr5	HAVANA	exon	116577428	116577495	0	+	.	gene_id "ENSMUSG00000086219.10"; transcript_id "ENSMUST00000321450.1"; gene_type "lncRNA"; gene_name "Srrm4os"; transcript_type "lncRNA"; transcript_name "Srrm4os-206"; exon_number 2; exon_id "ENSMUSE00000838383.2"; level 2; mgi_id "MGI:1924048"; tag "basic"; tag "TAGENE"; havana_gene "OTTMUSG00000014695.1";
chr5	HAVANA	exon	116577428	116577495	0	+	.	gene_id "ENSMUSG00000086219.10"; transcript_id "ENSMUST00000247262.2"; gene_type "lncRNA"; gene_name "Srrm4os"; transcript_type "lncRNA"; transcript_name "Srrm4os-203"; exon_number 2; exon_id "ENSMUSE00000838383.2"; level 2; mgi_id "MGI:1924048"; tag "basic"; tag "TAGENE"; havana_gene "OTTMUSG00000014695.1";
chr5	HAVANA	exon	116577428	116577495	0	+	.	gene_id "ENSMUSG00000086219.10"; transcript_id "ENSMUST00000126959.6"; gene_type "lncRNA"; gene_name "Srrm4os"; transcript_type "lncRNA"; transcript_name "Srrm4os-201"; exon_number 2; exon_id "ENSMUSE00000838383.2"; level 2; transcript_support_level "1"; mgi_id "MGI:1924048"; tag "basic"; tag "TAGENE"; havana_gene "OTTMUSG00000014695.1"; havana_transcript "OTTMUST00000034847.1";
chr5	HAVANA	exon	116584254	116584363	0	+	.	gene_id "ENSMUSG00000086219.10"; transcript_id "ENSMUST00000321451.1"; gene_type "lncRNA"; gene_name "Srrm4os"; transcript_type "lncRNA"; transcript_name "Srrm4os-207"; exon_number 1; exon_id "ENSMUSE00001633988.1"; level 2; mgi_id "MGI:1924048"; tag "TAGENE"; havana_gene "OTTMUSG00000014695.1";
chr5	HAVANA	transcript	116584254	116600638	0	+	.	gene_id "ENSMUSG00000086219.10"; transcript_id "ENSMUST00000321451.1"; gene_type "lncRNA"; gene_name "Srrm4os"; transcript_type "lncRNA"; transcript_name "Srrm4os-207"; level 2; mgi_id "MGI:1924048"; tag "TAGENE"; havana_gene "OTTMUSG00000014695.1";
chr5	HAVANA	exon	116584265	116584363	0	+	.	gene_id "ENSMUSG00000086219.10"; transcript_id "ENSMUST00000321452.1"; gene_type "lncRNA"; gene_name "Srrm4os"; transcript_type "lncRNA"; transcript_name "Srrm4os-208"; exon_number 1; exon_id "ENSMUSE00001633987.1"; level 2; mgi_id "MGI:1924048"; tag "TAGENE"; havana_gene "OTTMUSG00000014695.1";
chr5	HAVANA	transcript	116584265	116600638	0	+	.	gene_id "ENSMUSG00000086219.10"; transcript_id "ENSMUST00000321452.1"; gene_type "lncRNA"; gene_name "Srrm4os"; transcript_type "lncRNA"; transcript_name "Srrm4os-208"; level 2; mgi_id "MGI:1924048"; tag "TAGENE"; havana_gene "OTTMUSG00000014695.1";
chr5	HAVANA	exon	116584448	116584606	0	+	.	gene_id "ENSMUSG00000086219.10"; transcript_id "ENSMUST00000321453.1"; gene_type "lncRNA"; gene_name "Srrm4os"; transcript_type "lncRNA"; transcript_name "Srrm4os-209"; exon_number 1; exon_id "ENSMUSE00001633994.1"; level 2; mgi_id "MGI:1924048"; tag "TAGENE"; havana_gene "OTTMUSG00000014695.1";
chr5	HAVANA	transcript	116584448	116600638	0	+	.	gene_id "ENSMUSG00000086219.10"; transcript_id "ENSMUST00000321453.1"; gene_type "lncRNA"; gene_name "Srrm4os"; transcript_type "lncRNA"; transcript_name "Srrm4os-209"; level 2; mgi_id "MGI:1924048"; tag "TAGENE"; havana_gene "OTTMUSG00000014695.1";
chr5	HAVANA	exon	116584485	116584606	0	+	.	gene_id "ENSMUSG00000086219.10"; transcript_id "ENSMUST00000321454.1"; gene_type "lncRNA"; gene_name "Srrm4os"; transcript_type "lncRNA"; transcript_name "Srrm4os-210"; exon_number 1; exon_id "ENSMUSE00001633990.1"; level 2; mgi_id "MGI:1924048"; tag "TAGENE"; havana_gene "OTTMUSG00000014695.1";
chr5	HAVANA	transcript	116584485	116600638	0	+	.	gene_id "ENSMUSG00000086219.10"; transcript_id "ENSMUST00000321454.1"; gene_type "lncRNA"; gene_name "Srrm4os"; transcript_type "lncRNA"; transcript_name "Srrm4os-210"; level 2; mgi_id "MGI:1924048"; tag "TAGENE"; havana_gene "OTTMUSG00000014695.1";
chr5	HAVANA	exon	116584497	116584606	0	+	.	gene_id "ENSMUSG00000086219.10"; transcript_id "ENSMUST00000321455.1"; gene_type "lncRNA"; gene_name "Srrm4os"; transcript_type "lncRNA"; transcript_name "Srrm4os-211"; exon_number 1; exon_id "ENSMUSE00001633996.1"; level 2; mgi_id "MGI:1924048"; tag "TAGENE"; havana_gene "OTTMUSG00000014695.1";
chr5	HAVANA	transcript	116584497	116600638	0	+	.	gene_id "ENSMUSG00000086219.10"; transcript_id "ENSMUST00000321455.1"; gene_type "lncRNA"; gene_name "Srrm4os"; transcript_type "lncRNA"; transcript_name "Srrm4os-211"; level 2; mgi_id "MGI:1924048"; tag "TAGENE"; havana_gene "OTTMUSG00000014695.1";
chr5	HAVANA	exon	116593801	116593933	0	+	.	gene_id "ENSMUSG00000086219.10"; transcript_id "ENSMUST00000321450.1"; gene_type "lncRNA"; gene_name "Srrm4os"; transcript_type "lncRNA"; transcript_name "Srrm4os-206"; exon_number 3; exon_id "ENSMUSE00001633993.1"; level 2; mgi_id "MGI:1924048"; tag "basic"; tag "TAGENE"; havana_gene "OTTMUSG00000014695.1";
chr5	HAVANA	exon	116593801	116593933	0	+	.	gene_id "ENSMUSG00000086219.10"; transcript_id "ENSMUST00000321455.1"; gene_type "lncRNA"; gene_name "Srrm4os"; transcript_type "lncRNA"; transcript_name "Srrm4os-211"; exon_number 2; exon_id "ENSMUSE00001633993.1"; level 2; mgi_id "MGI:1924048"; tag "TAGENE"; havana_gene "OTTMUSG00000014695.1";
chr5	HAVANA	exon	116599783	116599862	0	+	.	gene_id "ENSMUSG00000086219.10"; transcript_id "ENSMUST00000321449.1"; gene_type "lncRNA"; gene_name "Srrm4os"; transcript_type "lncRNA"; transcript_name "Srrm4os-205"; exon_number 3; exon_id "ENSMUSE00000797407.2"; level 2; mgi_id "MGI:1924048"; tag "TAGENE"; havana_gene "OTTMUSG00000014695.1";
chr5	HAVANA	exon	116599783	116599862	0	+	.	gene_id "ENSMUSG00000086219.10"; transcript_id "ENSMUST00000321450.1"; gene_type "lncRNA"; gene_name "Srrm4os"; transcript_type "lncRNA"; transcript_name "Srrm4os-206"; exon_number 4; exon_id "ENSMUSE00000797407.2"; level 2; mgi_id "MGI:1924048"; tag "basic"; tag "TAGENE"; havana_gene "OTTMUSG00000014695.1";
chr5	HAVANA	exon	116599783	116599862	0	+	.	gene_id "ENSMUSG00000086219.10"; transcript_id "ENSMUST00000126959.6"; gene_type "lncRNA"; gene_name "Srrm4os"; transcript_type "lncRNA"; transcript_name "Srrm4os-201"; exon_number 3; exon_id "ENSMUSE00000797407.2"; level 2; transcript_support_level "1"; mgi_id "MGI:1924048"; tag "basic"; tag "TAGENE"; havana_gene "OTTMUSG00000014695.1"; havana_transcript "OTTMUST00000034847.1";
chr5	HAVANA	exon	116599783	116599862	0	+	.	gene_id "ENSMUSG00000086219.10"; transcript_id "ENSMUST00000321451.1"; gene_type "lncRNA"; gene_name "Srrm4os"; transcript_type "lncRNA"; transcript_name "Srrm4os-207"; exon_number 2; exon_id "ENSMUSE00000797407.2"; level 2; mgi_id "MGI:1924048"; tag "TAGENE"; havana_gene "OTTMUSG00000014695.1";
chr5	HAVANA	exon	116599783	116599862	0	+	.	gene_id "ENSMUSG00000086219.10"; transcript_id "ENSMUST00000321453.1"; gene_type "lncRNA"; gene_name "Srrm4os"; transcript_type "lncRNA"; transcript_name "Srrm4os-209"; exon_number 2; exon_id "ENSMUSE00000797407.2"; level 2; mgi_id "MGI:1924048"; tag "TAGENE"; havana_gene "OTTMUSG00000014695.1";
chr5	HAVANA	exon	116599783	116599923	0	+	.	gene_id "ENSMUSG00000086219.10"; transcript_id "ENSMUST00000247262.2"; gene_type "lncRNA"; gene_name "Srrm4os"; transcript_type "lncRNA"; transcript_name "Srrm4os-203"; exon_number 3; exon_id "ENSMUSE00001490414.1"; level 2; mgi_id "MGI:1924048"; tag "basic"; tag "TAGENE"; havana_gene "OTTMUSG00000014695.1";
chr5	HAVANA	exon	116599783	116599923	0	+	.	gene_id "ENSMUSG00000086219.10"; transcript_id "ENSMUST00000321452.1"; gene_type "lncRNA"; gene_name "Srrm4os"; transcript_type "lncRNA"; transcript_name "Srrm4os-208"; exon_number 2; exon_id "ENSMUSE00001490414.1"; level 2; mgi_id "MGI:1924048"; tag "TAGENE"; havana_gene "OTTMUSG00000014695.1";
chr5	HAVANA	exon	116599783	116599923	0	+	.	gene_id "ENSMUSG00000086219.10"; transcript_id "ENSMUST00000321454.1"; gene_type "lncRNA"; gene_name "Srrm4os"; transcript_type "lncRNA"; transcript_name "Srrm4os-210"; exon_number 2; exon_id "ENSMUSE00001490414.1"; level 2; mgi_id "MGI:1924048"; tag "TAGENE"; havana_gene "OTTMUSG00000014695.1";
chr5	HAVANA	exon	116599783	116599923	0	+	.	gene_id "ENSMUSG00000086219.10"; transcript_id "ENSMUST00000321455.1"; gene_type "lncRNA"; gene_name "Srrm4os"; transcript_type "lncRNA"; transcript_name "Srrm4os-211"; exon_number 3; exon_id "ENSMUSE00001490414.1"; level 2; mgi_id "MGI:1924048"; tag "TAGENE"; havana_gene "OTTMUSG00000014695.1";
chr5	HAVANA	exon	116599783	116600165	0	+	.	gene_id "ENSMUSG00000086219.10"; transcript_id "ENSMUST00000321448.1"; gene_type "lncRNA"; gene_name "Srrm4os"; transcript_type "lncRNA"; transcript_name "Srrm4os-204"; exon_number 4; exon_id "ENSMUSE00001633989.1"; level 2; mgi_id "MGI:1924048"; tag "basic"; tag "Ensembl_canonical"; tag "GENCODE_Primary"; tag "TAGENE"; havana_gene "OTTMUSG00000014695.1";
chr5	HAVANA	exon	116599783	116600165	0	+	.	gene_id "ENSMUSG00000086219.10"; transcript_id "ENSMUST00000133548.6"; gene_type "lncRNA"; gene_name "Srrm4os"; transcript_type "lncRNA"; transcript_name "Srrm4os-202"; exon_number 3; exon_id "ENSMUSE00001633989.1"; level 2; transcript_support_level "1"; mgi_id "MGI:1924048"; tag "TAGENE"; havana_gene "OTTMUSG00000014695.1"; havana_transcript "OTTMUST00000034848.1";
chr5	HAVANA	exon	116600454	116600638	0	+	.	gene_id "ENSMUSG00000086219.10"; transcript_id "ENSMUST00000321449.1"; gene_type "lncRNA"; gene_name "Srrm4os"; transcript_type "lncRNA"; transcript_name "Srrm4os-205"; exon_number 4; exon_id "ENSMUSE00001633980.1"; level 2; mgi_id "MGI:1924048"; tag "TAGENE"; havana_gene "OTTMUSG00000014695.1";
chr5	HAVANA	exon	116600454	116600638	0	+	.	gene_id "ENSMUSG00000086219.10"; transcript_id "ENSMUST00000321450.1"; gene_type "lncRNA"; gene_name "Srrm4os"; transcript_type "lncRNA"; transcript_name "Srrm4os-206"; exon_number 5; exon_id "ENSMUSE00001633980.1"; level 2; mgi_id "MGI:1924048"; tag "basic"; tag "TAGENE"; havana_gene "OTTMUSG00000014695.1";
chr5	HAVANA	exon	116600454	116600638	0	+	.	gene_id "ENSMUSG00000086219.10"; transcript_id "ENSMUST00000321451.1"; gene_type "lncRNA"; gene_name "Srrm4os"; transcript_type "lncRNA"; transcript_name "Srrm4os-207"; exon_number 3; exon_id "ENSMUSE00001633980.1"; level 2; mgi_id "MGI:1924048"; tag "TAGENE"; havana_gene "OTTMUSG00000014695.1";
chr5	HAVANA	exon	116600454	116600638	0	+	.	gene_id "ENSMUSG00000086219.10"; transcript_id "ENSMUST00000321452.1"; gene_type "lncRNA"; gene_name "Srrm4os"; transcript_type "lncRNA"; transcript_name "Srrm4os-208"; exon_number 3; exon_id "ENSMUSE00001633980.1"; level 2; mgi_id "MGI:1924048"; tag "TAGENE"; havana_gene "OTTMUSG00000014695.1";
chr5	HAVANA	exon	116600454	116600638	0	+	.	gene_id "ENSMUSG00000086219.10"; transcript_id "ENSMUST00000321453.1"; gene_type "lncRNA"; gene_name "Srrm4os"; transcript_type "lncRNA"; transcript_name "Srrm4os-209"; exon_number 3; exon_id "ENSMUSE00001633980.1"; level 2; mgi_id "MGI:1924048"; tag "TAGENE"; havana_gene "OTTMUSG00000014695.1";
chr5	HAVANA	exon	116600454	116600638	0	+	.	gene_id "ENSMUSG00000086219.10"; transcript_id "ENSMUST00000321454.1"; gene_type "lncRNA"; gene_name "Srrm4os"; transcript_type "lncRNA"; transcript_name "Srrm4os-210"; exon_number 3; exon_id "ENSMUSE00001633980.1"; level 2; mgi_id "MGI:1924048"; tag "TAGENE"; havana_gene "OTTMUSG00000014695.1";
chr5	HAVANA	exon	116600454	116600638	0	+	.	gene_id "ENSMUSG00000086219.10"; transcript_id "ENSMUST00000321455.1"; gene_type "lncRNA"; gene_name "Srrm4os"; transcript_type "lncRNA"; transcript_name "Srrm4os-211"; exon_number 4; exon_id "ENSMUSE00001633980.1"; level 2; mgi_id "MGI:1924048"; tag "TAGENE"; havana_gene "OTTMUSG00000014695.1";
chr5	HAVANA	exon	116600454	116600640	0	+	.	gene_id "ENSMUSG00000086219.10"; transcript_id "ENSMUST00000247262.2"; gene_type "lncRNA"; gene_name "Srrm4os"; transcript_type "lncRNA"; transcript_name "Srrm4os-203"; exon_number 4; exon_id "ENSMUSE00001633983.1"; level 2; mgi_id "MGI:1924048"; tag "basic"; tag "TAGENE"; havana_gene "OTTMUSG00000014695.1";
chr5	HAVANA	exon	116600454	116603546	0	+	.	gene_id "ENSMUSG00000086219.10"; transcript_id "ENSMUST00000126959.6"; gene_type "lncRNA"; gene_name "Srrm4os"; transcript_type "lncRNA"; transcript_name "Srrm4os-201"; exon_number 4; exon_id "ENSMUSE00001633985.1"; level 2; transcript_support_level "1"; mgi_id "MGI:1924048"; tag "basic"; tag "TAGENE"; havana_gene "OTTMUSG00000014695.1"; havana_transcript "OTTMUST00000034847.1";
chr5	sragcm37_es	exon	116617626	116618238	0.0113762902289853	+	.	gene_id "sragcm37_gene_5440"; transcript_id "sragcm37_gene_5440_tx_1"; exon_id "chr5_116617626_116618238_+"; exonnum "1"; txlen "1386";
chr5	sragcm37_mid	exon	116619000	116619241	0.0113762902289853	+	.	gene_id "sragcm37_gene_5440"; transcript_id "sragcm37_gene_5440_tx_1"; exon_id "chr5_116619000_116619241_+"; exonnum "2"; txlen "1386";
chr5	sragcm37_mid	exon	116624822	116625024	0.0113762902289853	+	.	gene_id "sragcm37_gene_5440"; transcript_id "sragcm37_gene_5440_tx_1"; exon_id "chr5_116624822_116625024_+"; exonnum "3"; txlen "1386";
chr5	sragcm37_ss	exon	116626738	116627065	0.0113762902289853	+	.	gene_id "sragcm37_gene_5440"; transcript_id "sragcm37_gene_5440_tx_1"; exon_id "chr5_116626738_116627065_+"; exonnum "4"; txlen "1386";
chr5	sragcm37_es	exon	116637422	116637740	0.060641127939258	+	.	gene_id "sragcm37_gene_25817"; transcript_id "sragcm37_gene_25817_tx_1"; exon_id "chr5_116637422_116637740_+"; exonnum "1"; txlen "1147";
chr5	sragcm37_ss	exon	116638605	116639432	0.060641127939258	+	.	gene_id "sragcm37_gene_25817"; transcript_id "sragcm37_gene_25817_tx_1"; exon_id "chr5_116638605_116639432_+"; exonnum "2"; txlen "1147";
chr5	sragcm37_es	exon	116713591	116713696	0.0249702170856987	+	.	gene_id "sragcm37_gene_17703"; transcript_id "sragcm37_gene_17703_tx_1"; exon_id "chr5_116713591_116713696_+"; exonnum "1"; txlen "1007";
chr5	sragcm37_es	exon	116713591	116713696	0.0170251480129764	+	.	gene_id "sragcm37_gene_17703"; transcript_id "sragcm37_gene_17703_tx_2"; exon_id "chr5_116713591_116713696_+"; exonnum "1"; txlen "905";
chr5	sragcm37_es	exon	116713591	116713696	0.00832340569523292	+	.	gene_id "sragcm37_gene_17703"; transcript_id "sragcm37_gene_17703_tx_4"; exon_id "chr5_116713591_116713696_+"; exonnum "1"; txlen "783";
chr5	sragcm37_es	exon	116713591	116713696	0.00832340569523292	+	.	gene_id "sragcm37_gene_17703"; transcript_id "sragcm37_gene_17703_tx_5"; exon_id "chr5_116713591_116713696_+"; exonnum "1"; txlen "681";
chr5	sragcm37_es	exon	116713591	116713696	0.00529671271514822	+	.	gene_id "sragcm37_gene_17703"; transcript_id "sragcm37_gene_17703_tx_7"; exon_id "chr5_116713591_116713696_+"; exonnum "1"; txlen "863";
chr5	sragcm37_es	exon	116713591	116713696	0.00529671271514822	+	.	gene_id "sragcm37_gene_17703"; transcript_id "sragcm37_gene_17703_tx_8"; exon_id "chr5_116713591_116713696_+"; exonnum "1"; txlen "639";
chr5	sragcm37_mid	exon	116714355	116714456	0.0249702170856987	+	.	gene_id "sragcm37_gene_17703"; transcript_id "sragcm37_gene_17703_tx_1"; exon_id "chr5_116714355_116714456_+"; exonnum "2"; txlen "1007";
chr5	sragcm37_mid	exon	116714355	116714456	0.00832340569523292	+	.	gene_id "sragcm37_gene_17703"; transcript_id "sragcm37_gene_17703_tx_4"; exon_id "chr5_116714355_116714456_+"; exonnum "2"; txlen "783";
chr5	sragcm37_mid	exon	116714355	116714456	0.00529671271514822	+	.	gene_id "sragcm37_gene_17703"; transcript_id "sragcm37_gene_17703_tx_7"; exon_id "chr5_116714355_116714456_+"; exonnum "2"; txlen "863";
chr5	sragcm37_mid	exon	116714355	116714456	0.00529671271514822	+	.	gene_id "sragcm37_gene_17703"; transcript_id "sragcm37_gene_17703_tx_8"; exon_id "chr5_116714355_116714456_+"; exonnum "2"; txlen "639";
chr5	sragcm37_mid	exon	116715475	116715618	0.0249702170856987	+	.	gene_id "sragcm37_gene_17703"; transcript_id "sragcm37_gene_17703_tx_1"; exon_id "chr5_116715475_116715618_+"; exonnum "3"; txlen "1007";
chr5	sragcm37_mid	exon	116715475	116715618	0.0170251480129764	+	.	gene_id "sragcm37_gene_17703"; transcript_id "sragcm37_gene_17703_tx_2"; exon_id "chr5_116715475_116715618_+"; exonnum "2"; txlen "905";
chr5	sragcm37_mid	exon	116715475	116715618	0.00832340569523292	+	.	gene_id "sragcm37_gene_17703"; transcript_id "sragcm37_gene_17703_tx_4"; exon_id "chr5_116715475_116715618_+"; exonnum "3"; txlen "783";
chr5	sragcm37_mid	exon	116715475	116715618	0.00832340569523292	+	.	gene_id "sragcm37_gene_17703"; transcript_id "sragcm37_gene_17703_tx_5"; exon_id "chr5_116715475_116715618_+"; exonnum "2"; txlen "681";
chr5	sragcm37_mid	exon	116717648	116717944	0.0249702170856987	+	.	gene_id "sragcm37_gene_17703"; transcript_id "sragcm37_gene_17703_tx_1"; exon_id "chr5_116717648_116717944_+"; exonnum "4"; txlen "1007";
chr5	sragcm37_mid	exon	116717648	116717944	0.0170251480129764	+	.	gene_id "sragcm37_gene_17703"; transcript_id "sragcm37_gene_17703_tx_2"; exon_id "chr5_116717648_116717944_+"; exonnum "3"; txlen "905";
chr5	sragcm37_mid	exon	116717648	116717944	0.00832340569523292	+	.	gene_id "sragcm37_gene_17703"; transcript_id "sragcm37_gene_17703_tx_4"; exon_id "chr5_116717648_116717944_+"; exonnum "4"; txlen "783";
chr5	sragcm37_mid	exon	116717648	116717944	0.00832340569523292	+	.	gene_id "sragcm37_gene_17703"; transcript_id "sragcm37_gene_17703_tx_5"; exon_id "chr5_116717648_116717944_+"; exonnum "3"; txlen "681";
chr5	sragcm37_mid	exon	116717648	116717944	0.00529671271514822	+	.	gene_id "sragcm37_gene_17703"; transcript_id "sragcm37_gene_17703_tx_7"; exon_id "chr5_116717648_116717944_+"; exonnum "3"; txlen "863";
chr5	sragcm37_mid	exon	116717648	116717944	0.00529671271514822	+	.	gene_id "sragcm37_gene_17703"; transcript_id "sragcm37_gene_17703_tx_8"; exon_id "chr5_116717648_116717944_+"; exonnum "3"; txlen "639";
chr5	sragcm37_ss	exon	116720894	116721027	0.00832340569523292	+	.	gene_id "sragcm37_gene_17703"; transcript_id "sragcm37_gene_17703_tx_4"; exon_id "chr5_116720894_116721027_+"; exonnum "5"; txlen "783";
chr5	sragcm37_ss	exon	116720894	116721027	0.00832340569523292	+	.	gene_id "sragcm37_gene_17703"; transcript_id "sragcm37_gene_17703_tx_5"; exon_id "chr5_116720894_116721027_+"; exonnum "4"; txlen "681";
chr5	sragcm37_ss	exon	116720894	116721027	0.00529671271514822	+	.	gene_id "sragcm37_gene_17703"; transcript_id "sragcm37_gene_17703_tx_8"; exon_id "chr5_116720894_116721027_+"; exonnum "4"; txlen "639";
chr5	sragcm37_mid	exon	116721855	116721906	0.0249702170856987	+	.	gene_id "sragcm37_gene_17703"; transcript_id "sragcm37_gene_17703_tx_1"; exon_id "chr5_116721855_116721906_+"; exonnum "5"; txlen "1007";
chr5	sragcm37_mid	exon	116721855	116721906	0.0170251480129764	+	.	gene_id "sragcm37_gene_17703"; transcript_id "sragcm37_gene_17703_tx_2"; exon_id "chr5_116721855_116721906_+"; exonnum "4"; txlen "905";
chr5	sragcm37_mid	exon	116721855	116721906	0.00529671271514822	+	.	gene_id "sragcm37_gene_17703"; transcript_id "sragcm37_gene_17703_tx_7"; exon_id "chr5_116721855_116721906_+"; exonnum "4"; txlen "863";
chr5	sragcm37_ss	exon	116722671	116722976	0.0249702170856987	+	.	gene_id "sragcm37_gene_17703"; transcript_id "sragcm37_gene_17703_tx_1"; exon_id "chr5_116722671_116722976_+"; exonnum "6"; txlen "1007";
chr5	sragcm37_ss	exon	116722671	116722976	0.0170251480129764	+	.	gene_id "sragcm37_gene_17703"; transcript_id "sragcm37_gene_17703_tx_2"; exon_id "chr5_116722671_116722976_+"; exonnum "5"; txlen "905";
chr5	sragcm37_ss	exon	116722671	116722976	0.00529671271514822	+	.	gene_id "sragcm37_gene_17703"; transcript_id "sragcm37_gene_17703_tx_7"; exon_id "chr5_116722671_116722976_+"; exonnum "5"; txlen "863";
chr5	sragcm37_mid	exon	116733395	116733602	0.00423516868726518	+	.	gene_id "ENSMUSG00000132023.1"; transcript_id "ENSMUSG00000132023.1_tx_4"; exon_id "chr5_116733395_116733602_+"; exonnum "1"; txlen "1070";
chr5	sragcm37_ss	exon	116734136	116734997	0.00423516868726518	+	.	gene_id "ENSMUSG00000132023.1"; transcript_id "ENSMUSG00000132023.1_tx_4"; exon_id "chr5_116734136_116734997_+"; exonnum "2"; txlen "1070";
chr5	HAVANA	exon	116769507	116769775	0	+	.	gene_id "ENSMUSG00000132023.1"; transcript_id "ENSMUST00000309747.1"; gene_type "lncRNA"; gene_name "ENSMUSG00000132023"; transcript_type "lncRNA"; transcript_name "ENSMUST00000309747"; exon_number 1; exon_id "ENSMUSE00001611700.1"; level 2; tag "basic"; tag "TAGENE";
chr5	HAVANA	transcript	116769507	116770299	0	+	.	gene_id "ENSMUSG00000132023.1"; transcript_id "ENSMUST00000309747.1"; gene_type "lncRNA"; gene_name "ENSMUSG00000132023"; transcript_type "lncRNA"; transcript_name "ENSMUST00000309747"; level 2; tag "basic"; tag "TAGENE";
chr5	HAVANA	gene	116769507	116774793	0	+	.	gene_id "ENSMUSG00000132023.1"; gene_type "lncRNA"; gene_name "ENSMUSG00000132023"; level 2;
chr5	HAVANA	exon	116769515	116769775	0	+	.	gene_id "ENSMUSG00000132023.1"; transcript_id "ENSMUST00000309746.1"; gene_type "lncRNA"; gene_name "ENSMUSG00000132023"; transcript_type "lncRNA"; transcript_name "ENSMUST00000309746"; exon_number 1; exon_id "ENSMUSE00001611701.1"; level 2; tag "basic"; tag "Ensembl_canonical"; tag "GENCODE_Primary"; tag "TAGENE";
chr5	HAVANA	transcript	116769515	116774793	0	+	.	gene_id "ENSMUSG00000132023.1"; transcript_id "ENSMUST00000309746.1"; gene_type "lncRNA"; gene_name "ENSMUSG00000132023"; transcript_type "lncRNA"; transcript_name "ENSMUST00000309746"; level 2; tag "basic"; tag "Ensembl_canonical"; tag "GENCODE_Primary"; tag "TAGENE";
chr5	HAVANA	exon	116770049	116770299	0	+	.	gene_id "ENSMUSG00000132023.1"; transcript_id "ENSMUST00000309747.1"; gene_type "lncRNA"; gene_name "ENSMUSG00000132023"; transcript_type "lncRNA"; transcript_name "ENSMUST00000309747"; exon_number 2; exon_id "ENSMUSE00001611703.1"; level 2; tag "basic"; tag "TAGENE";
chr5	HAVANA	exon	116774332	116774793	0	+	.	gene_id "ENSMUSG00000132023.1"; transcript_id "ENSMUST00000309746.1"; gene_type "lncRNA"; gene_name "ENSMUSG00000132023"; transcript_type "lncRNA"; transcript_name "ENSMUST00000309746"; exon_number 2; exon_id "ENSMUSE00001611702.1"; level 2; tag "basic"; tag "Ensembl_canonical"; tag "GENCODE_Primary"; tag "TAGENE";
chr5	sragcm37_es	exon	116816492	116816552	0.0158224806297891	+	.	gene_id "sragcm37_gene_14717"; transcript_id "sragcm37_gene_14717_tx_1"; exon_id "chr5_116816492_116816552_+"; exonnum "1"; txlen "1084";
chr5	sragcm37_es	exon	116816492	116816552	0.0102764683592189	+	.	gene_id "sragcm37_gene_14717"; transcript_id "sragcm37_gene_14717_tx_2"; exon_id "chr5_116816492_116816552_+"; exonnum "1"; txlen "908";
chr5	sragcm37_es	exon	116816492	116816552	0.00989760400989939	+	.	gene_id "sragcm37_gene_14717"; transcript_id "sragcm37_gene_14717_tx_3"; exon_id "chr5_116816492_116816552_+"; exonnum "1"; txlen "694";
chr5	sragcm37_mid	exon	116817435	116817477	0.0158224806297891	+	.	gene_id "sragcm37_gene_14717"; transcript_id "sragcm37_gene_14717_tx_1"; exon_id "chr5_116817435_116817477_+"; exonnum "2"; txlen "1084";
chr5	sragcm37_mid	exon	116817435	116817477	0.0102764683592189	+	.	gene_id "sragcm37_gene_14717"; transcript_id "sragcm37_gene_14717_tx_2"; exon_id "chr5_116817435_116817477_+"; exonnum "2"; txlen "908";
chr5	sragcm37_mid	exon	116817435	116817477	0.00989760400989939	+	.	gene_id "sragcm37_gene_14717"; transcript_id "sragcm37_gene_14717_tx_3"; exon_id "chr5_116817435_116817477_+"; exonnum "2"; txlen "694";
chr5	sragcm37_mid	exon	116819124	116819513	0.0158224806297891	+	.	gene_id "sragcm37_gene_14717"; transcript_id "sragcm37_gene_14717_tx_1"; exon_id "chr5_116819124_116819513_+"; exonnum "3"; txlen "1084";
chr5	sragcm37_mid	exon	116819300	116819513	0.0102764683592189	+	.	gene_id "sragcm37_gene_14717"; transcript_id "sragcm37_gene_14717_tx_2"; exon_id "chr5_116819300_116819513_+"; exonnum "3"; txlen "908";
chr5	sragcm37_mid	exon	116819305	116819513	0.00873800208739102	+	.	gene_id "sragcm37_gene_14717"; transcript_id "sragcm37_gene_14717_tx_4"; exon_id "chr5_116819305_116819513_+"; exonnum "1"; txlen "799";
chr5	sragcm37_mid	exon	116820033	116820097	0.0158224806297891	+	.	gene_id "sragcm37_gene_14717"; transcript_id "sragcm37_gene_14717_tx_1"; exon_id "chr5_116820033_116820097_+"; exonnum "4"; txlen "1084";
chr5	sragcm37_mid	exon	116820033	116820097	0.0102764683592189	+	.	gene_id "sragcm37_gene_14717"; transcript_id "sragcm37_gene_14717_tx_2"; exon_id "chr5_116820033_116820097_+"; exonnum "4"; txlen "908";
chr5	sragcm37_mid	exon	116820033	116820097	0.00989760400989939	+	.	gene_id "sragcm37_gene_14717"; transcript_id "sragcm37_gene_14717_tx_3"; exon_id "chr5_116820033_116820097_+"; exonnum "3"; txlen "694";
chr5	sragcm37_mid	exon	116820033	116820097	0.00873800208739102	+	.	gene_id "sragcm37_gene_14717"; transcript_id "sragcm37_gene_14717_tx_4"; exon_id "chr5_116820033_116820097_+"; exonnum "2"; txlen "799";
chr5	sragcm37_mid	exon	116820606	116820726	0.0158224806297891	+	.	gene_id "sragcm37_gene_14717"; transcript_id "sragcm37_gene_14717_tx_1"; exon_id "chr5_116820606_116820726_+"; exonnum "5"; txlen "1084";
chr5	sragcm37_mid	exon	116820606	116820726	0.0102764683592189	+	.	gene_id "sragcm37_gene_14717"; transcript_id "sragcm37_gene_14717_tx_2"; exon_id "chr5_116820606_116820726_+"; exonnum "5"; txlen "908";
chr5	sragcm37_mid	exon	116820606	116820726	0.00989760400989939	+	.	gene_id "sragcm37_gene_14717"; transcript_id "sragcm37_gene_14717_tx_3"; exon_id "chr5_116820606_116820726_+"; exonnum "4"; txlen "694";
chr5	sragcm37_mid	exon	116820606	116820726	0.00873800208739102	+	.	gene_id "sragcm37_gene_14717"; transcript_id "sragcm37_gene_14717_tx_4"; exon_id "chr5_116820606_116820726_+"; exonnum "3"; txlen "799";
chr5	sragcm37_ss	exon	116824579	116824982	0.0158224806297891	+	.	gene_id "sragcm37_gene_14717"; transcript_id "sragcm37_gene_14717_tx_1"; exon_id "chr5_116824579_116824982_+"; exonnum "6"; txlen "1084";
chr5	sragcm37_ss	exon	116824579	116824982	0.0102764683592189	+	.	gene_id "sragcm37_gene_14717"; transcript_id "sragcm37_gene_14717_tx_2"; exon_id "chr5_116824579_116824982_+"; exonnum "6"; txlen "908";
chr5	sragcm37_ss	exon	116824579	116824982	0.00989760400989939	+	.	gene_id "sragcm37_gene_14717"; transcript_id "sragcm37_gene_14717_tx_3"; exon_id "chr5_116824579_116824982_+"; exonnum "5"; txlen "694";
chr5	sragcm37_ss	exon	116824579	116824982	0.00873800208739102	+	.	gene_id "sragcm37_gene_14717"; transcript_id "sragcm37_gene_14717_tx_4"; exon_id "chr5_116824579_116824982_+"; exonnum "4"; txlen "799";
chr5	sragcm37_es	exon	116842940	116843048	0.0191484348537119	+	.	gene_id "sragcm37_gene_17048"; transcript_id "sragcm37_gene_17048_tx_2"; exon_id "chr5_116842940_116843048_+"; exonnum "1"; txlen "1093";
chr5	sragcm37_es	exon	116842940	116843048	0.0157816770772351	+	.	gene_id "sragcm37_gene_17048"; transcript_id "sragcm37_gene_17048_tx_3"; exon_id "chr5_116842940_116843048_+"; exonnum "1"; txlen "1048";
chr5	sragcm37_es	exon	116842940	116843048	0.00210422361029802	+	.	gene_id "sragcm37_gene_17048"; transcript_id "sragcm37_gene_17048_tx_4"; exon_id "chr5_116842940_116843048_+"; exonnum "1"; txlen "1013";
chr5	sragcm37_mid	exon	116844452	116844524	0.0191484348537119	+	.	gene_id "sragcm37_gene_17048"; transcript_id "sragcm37_gene_17048_tx_2"; exon_id "chr5_116844452_116844524_+"; exonnum "2"; txlen "1093";
chr5	sragcm37_mid	exon	116844452	116844524	0.00210422361029802	+	.	gene_id "sragcm37_gene_17048"; transcript_id "sragcm37_gene_17048_tx_4"; exon_id "chr5_116844452_116844524_+"; exonnum "2"; txlen "1013";
chr5	sragcm37_mid	exon	116844577	116844788	0.0157816770772351	+	.	gene_id "sragcm37_gene_17048"; transcript_id "sragcm37_gene_17048_tx_3"; exon_id "chr5_116844577_116844788_+"; exonnum "2"; txlen "1048";
chr5	sragcm37_mid	exon	116844605	116844788	0.0191484348537119	+	.	gene_id "sragcm37_gene_17048"; transcript_id "sragcm37_gene_17048_tx_2"; exon_id "chr5_116844605_116844788_+"; exonnum "3"; txlen "1093";
chr5	sragcm37_mid	exon	116844605	116844788	0.00210422361029802	+	.	gene_id "sragcm37_gene_17048"; transcript_id "sragcm37_gene_17048_tx_4"; exon_id "chr5_116844605_116844788_+"; exonnum "3"; txlen "1013";
chr5	sragcm37_mid	exon	116845371	116845450	0.0191484348537119	+	.	gene_id "sragcm37_gene_17048"; transcript_id "sragcm37_gene_17048_tx_2"; exon_id "chr5_116845371_116845450_+"; exonnum "4"; txlen "1093";
chr5	sragcm37_mid	exon	116845371	116845450	0.0157816770772351	+	.	gene_id "sragcm37_gene_17048"; transcript_id "sragcm37_gene_17048_tx_3"; exon_id "chr5_116845371_116845450_+"; exonnum "3"; txlen "1048";
chr5	sragcm37_ss	exon	116846039	116846685	0.0191484348537119	+	.	gene_id "sragcm37_gene_17048"; transcript_id "sragcm37_gene_17048_tx_2"; exon_id "chr5_116846039_116846685_+"; exonnum "5"; txlen "1093";
chr5	sragcm37_ss	exon	116846039	116846685	0.0157816770772351	+	.	gene_id "sragcm37_gene_17048"; transcript_id "sragcm37_gene_17048_tx_3"; exon_id "chr5_116846039_116846685_+"; exonnum "4"; txlen "1048";
chr5	sragcm37_ss	exon	116846039	116846685	0.00210422361029802	+	.	gene_id "sragcm37_gene_17048"; transcript_id "sragcm37_gene_17048_tx_4"; exon_id "chr5_116846039_116846685_+"; exonnum "4"; txlen "1013";
chr5	HAVANA	exon	116937828	116937985	0	+	.	gene_id "ENSMUSG00000128640.1"; transcript_id "ENSMUST00000288916.1"; gene_type "lncRNA"; gene_name "ENSMUSG00000128640"; transcript_type "lncRNA"; transcript_name "ENSMUST00000288916"; exon_number 1; exon_id "ENSMUSE00001572126.1"; level 2; tag "Ensembl_canonical"; tag "GENCODE_Primary"; tag "TAGENE";
chr5	HAVANA	gene	116937828	116942533	0	+	.	gene_id "ENSMUSG00000128640.1"; gene_type "lncRNA"; gene_name "ENSMUSG00000128640"; level 2;
chr5	HAVANA	transcript	116937828	116942533	0	+	.	gene_id "ENSMUSG00000128640.1"; transcript_id "ENSMUST00000288916.1"; gene_type "lncRNA"; gene_name "ENSMUSG00000128640"; transcript_type "lncRNA"; transcript_name "ENSMUST00000288916"; level 2; tag "Ensembl_canonical"; tag "GENCODE_Primary"; tag "TAGENE";
chr5	HAVANA	exon	116940706	116940810	0	+	.	gene_id "ENSMUSG00000128640.1"; transcript_id "ENSMUST00000288919.1"; gene_type "lncRNA"; gene_name "ENSMUSG00000128640"; transcript_type "lncRNA"; transcript_name "ENSMUST00000288919"; exon_number 1; exon_id "ENSMUSE00001572124.1"; level 2; tag "TAGENE";
chr5	HAVANA	transcript	116940706	116942383	0	+	.	gene_id "ENSMUSG00000128640.1"; transcript_id "ENSMUST00000288919.1"; gene_type "lncRNA"; gene_name "ENSMUSG00000128640"; transcript_type "lncRNA"; transcript_name "ENSMUST00000288919"; level 2; tag "TAGENE";
chr5	HAVANA	transcript	116940731	116942473	0	+	.	gene_id "ENSMUSG00000128640.1"; transcript_id "ENSMUST00000288917.1"; gene_type "lncRNA"; gene_name "ENSMUSG00000128640"; transcript_type "lncRNA"; transcript_name "ENSMUST00000288917"; level 2; tag "TAGENE";
chr5	HAVANA	exon	116940731	116942473	0	+	.	gene_id "ENSMUSG00000128640.1"; transcript_id "ENSMUST00000288917.1"; gene_type "lncRNA"; gene_name "ENSMUSG00000128640"; transcript_type "lncRNA"; transcript_name "ENSMUST00000288917"; exon_number 1; exon_id "ENSMUSE00001572127.1"; level 2; tag "TAGENE";
chr5	HAVANA	exon	116940826	116942389	0	+	.	gene_id "ENSMUSG00000128640.1"; transcript_id "ENSMUST00000288918.1"; gene_type "lncRNA"; gene_name "ENSMUSG00000128640"; transcript_type "lncRNA"; transcript_name "ENSMUST00000288918"; exon_number 1; exon_id "ENSMUSE00001572122.1"; level 2; tag "basic"; tag "TAGENE";
chr5	HAVANA	transcript	116940826	116942533	0	+	.	gene_id "ENSMUSG00000128640.1"; transcript_id "ENSMUST00000288918.1"; gene_type "lncRNA"; gene_name "ENSMUSG00000128640"; transcript_type "lncRNA"; transcript_name "ENSMUST00000288918"; level 2; tag "basic"; tag "TAGENE";
chr5	HAVANA	exon	116941439	116942383	0	+	.	gene_id "ENSMUSG00000128640.1"; transcript_id "ENSMUST00000288919.1"; gene_type "lncRNA"; gene_name "ENSMUSG00000128640"; transcript_type "lncRNA"; transcript_name "ENSMUST00000288919"; exon_number 2; exon_id "ENSMUSE00001572123.1"; level 2; tag "TAGENE";
chr5	HAVANA	exon	116941439	116942533	0	+	.	gene_id "ENSMUSG00000128640.1"; transcript_id "ENSMUST00000288916.1"; gene_type "lncRNA"; gene_name "ENSMUSG00000128640"; transcript_type "lncRNA"; transcript_name "ENSMUST00000288916"; exon_number 2; exon_id "ENSMUSE00001572125.1"; level 2; tag "Ensembl_canonical"; tag "GENCODE_Primary"; tag "TAGENE";
chr5	HAVANA	exon	116942472	116942533	0	+	.	gene_id "ENSMUSG00000128640.1"; transcript_id "ENSMUST00000288918.1"; gene_type "lncRNA"; gene_name "ENSMUSG00000128640"; transcript_type "lncRNA"; transcript_name "ENSMUST00000288918"; exon_number 2; exon_id "ENSMUSE00001572121.1"; level 2; tag "basic"; tag "TAGENE";
chr5	HAVANA	exon	116947099	116947289	0	+	.	gene_id "ENSMUSG00000107237.3"; transcript_id "ENSMUST00000201443.3"; gene_type "lncRNA"; gene_name "Gm29926"; transcript_type "lncRNA"; transcript_name "Gm29926-201"; exon_number 1; exon_id "ENSMUSE00001571662.1"; level 2; transcript_support_level "3"; mgi_id "MGI:5589085"; tag "basic"; tag "Ensembl_canonical"; tag "GENCODE_Primary"; tag "TAGENE"; havana_gene "OTTMUSG00000055902.1"; havana_transcript "OTTMUST00000138283.1";
chr5	ENSEMBL_gcm37	exon	116947099	116947289	0.00311017201487222	+	.	gene_id "ENSMUSG00000107237.3"; transcript_id "ENSMUSG00000107237.3_tx_2"; exon_id "chr5_116947099_116947289_+"; exonnum "1"; txlen "1296";
chr5	HAVANA	gene	116947099	116952186	0	+	.	gene_id "ENSMUSG00000107237.3"; gene_type "lncRNA"; gene_name "Gm29926"; level 2; mgi_id "MGI:5589085"; havana_gene "OTTMUSG00000055902.1";
chr5	HAVANA	transcript	116947099	116952186	0	+	.	gene_id "ENSMUSG00000107237.3"; transcript_id "ENSMUST00000201443.3"; gene_type "lncRNA"; gene_name "Gm29926"; transcript_type "lncRNA"; transcript_name "Gm29926-201"; level 2; transcript_support_level "3"; mgi_id "MGI:5589085"; tag "basic"; tag "Ensembl_canonical"; tag "GENCODE_Primary"; tag "TAGENE"; havana_gene "OTTMUSG00000055902.1"; havana_transcript "OTTMUST00000138283.1";
chr5	HAVANA	exon	116947546	116947660	0	+	.	gene_id "ENSMUSG00000107237.3"; transcript_id "ENSMUST00000288565.1"; gene_type "lncRNA"; gene_name "Gm29926"; transcript_type "lncRNA"; transcript_name "Gm29926-202"; exon_number 1; exon_id "ENSMUSE00001571660.1"; level 2; mgi_id "MGI:5589085"; tag "TAGENE"; havana_gene "OTTMUSG00000055902.1";
chr5	HAVANA	transcript	116947546	116952186	0	+	.	gene_id "ENSMUSG00000107237.3"; transcript_id "ENSMUST00000288565.1"; gene_type "lncRNA"; gene_name "Gm29926"; transcript_type "lncRNA"; transcript_name "Gm29926-202"; level 2; mgi_id "MGI:5589085"; tag "TAGENE"; havana_gene "OTTMUSG00000055902.1";
chr5	HAVANA	exon	116947549	116947660	0	+	.	gene_id "ENSMUSG00000107237.3"; transcript_id "ENSMUST00000288566.1"; gene_type "lncRNA"; gene_name "Gm29926"; transcript_type "lncRNA"; transcript_name "Gm29926-203"; exon_number 1; exon_id "ENSMUSE00001571661.1"; level 2; mgi_id "MGI:5589085"; tag "basic"; tag "TAGENE"; havana_gene "OTTMUSG00000055902.1";
chr5	HAVANA	transcript	116947549	116948059	0	+	.	gene_id "ENSMUSG00000107237.3"; transcript_id "ENSMUST00000288566.1"; gene_type "lncRNA"; gene_name "Gm29926"; transcript_type "lncRNA"; transcript_name "Gm29926-203"; level 2; mgi_id "MGI:5589085"; tag "basic"; tag "TAGENE"; havana_gene "OTTMUSG00000055902.1";
chr5	sragcm37_mid	exon	116947633	116947660	0.00311017201487222	+	.	gene_id "ENSMUSG00000107237.3"; transcript_id "ENSMUSG00000107237.3_tx_2"; exon_id "chr5_116947633_116947660_+"; exonnum "2"; txlen "1296";
chr5	HAVANA	exon	116947768	116948059	0	+	.	gene_id "ENSMUSG00000107237.3"; transcript_id "ENSMUST00000288566.1"; gene_type "lncRNA"; gene_name "Gm29926"; transcript_type "lncRNA"; transcript_name "Gm29926-203"; exon_number 2; exon_id "ENSMUSE00001571657.1"; level 2; mgi_id "MGI:5589085"; tag "basic"; tag "TAGENE"; havana_gene "OTTMUSG00000055902.1";
chr5	HAVANA	exon	116949172	116949324	0	+	.	gene_id "ENSMUSG00000107237.3"; transcript_id "ENSMUST00000201443.3"; gene_type "lncRNA"; gene_name "Gm29926"; transcript_type "lncRNA"; transcript_name "Gm29926-201"; exon_number 2; exon_id "ENSMUSE00001571658.1"; level 2; transcript_support_level "3"; mgi_id "MGI:5589085"; tag "basic"; tag "Ensembl_canonical"; tag "GENCODE_Primary"; tag "TAGENE"; havana_gene "OTTMUSG00000055902.1"; havana_transcript "OTTMUST00000138283.1";
chr5	HAVANA	exon	116949172	116949324	0	+	.	gene_id "ENSMUSG00000107237.3"; transcript_id "ENSMUST00000288565.1"; gene_type "lncRNA"; gene_name "Gm29926"; transcript_type "lncRNA"; transcript_name "Gm29926-202"; exon_number 2; exon_id "ENSMUSE00001571658.1"; level 2; mgi_id "MGI:5589085"; tag "TAGENE"; havana_gene "OTTMUSG00000055902.1";
chr5	ENSEMBL_gcm37	exon	116949172	116949324	0.00311017201487222	+	.	gene_id "ENSMUSG00000107237.3"; transcript_id "ENSMUSG00000107237.3_tx_2"; exon_id "chr5_116949172_116949324_+"; exonnum "3"; txlen "1296";
chr5	HAVANA	exon	116951263	116952186	0	+	.	gene_id "ENSMUSG00000107237.3"; transcript_id "ENSMUST00000201443.3"; gene_type "lncRNA"; gene_name "Gm29926"; transcript_type "lncRNA"; transcript_name "Gm29926-201"; exon_number 3; exon_id "ENSMUSE00001571659.1"; level 2; transcript_support_level "3"; mgi_id "MGI:5589085"; tag "basic"; tag "Ensembl_canonical"; tag "GENCODE_Primary"; tag "TAGENE"; havana_gene "OTTMUSG00000055902.1"; havana_transcript "OTTMUST00000138283.1";
chr5	HAVANA	exon	116951263	116952186	0	+	.	gene_id "ENSMUSG00000107237.3"; transcript_id "ENSMUST00000288565.1"; gene_type "lncRNA"; gene_name "Gm29926"; transcript_type "lncRNA"; transcript_name "Gm29926-202"; exon_number 3; exon_id "ENSMUSE00001571659.1"; level 2; mgi_id "MGI:5589085"; tag "TAGENE"; havana_gene "OTTMUSG00000055902.1";
chr5	ENSEMBL_gcm37	exon	116951263	116952186	0.00311017201487222	+	.	gene_id "ENSMUSG00000107237.3"; transcript_id "ENSMUSG00000107237.3_tx_2"; exon_id "chr5_116951263_116952186_+"; exonnum "4"; txlen "1296";
chr5	HAVANA	gene	116959513	116959945	0	+	.	gene_id "ENSMUSG00000041512.4"; gene_type "TEC"; gene_name "4930569F06Rik"; level 2; mgi_id "MGI:1925305"; havana_gene "OTTMUSG00000055903.1";
chr5	HAVANA	transcript	116959513	116959945	0	+	.	gene_id "ENSMUSG00000041512.4"; transcript_id "ENSMUST00000036821.4"; gene_type "TEC"; gene_name "4930569F06Rik"; transcript_type "TEC"; transcript_name "4930569F06Rik-201"; level 2; transcript_support_level "NA"; mgi_id "MGI:1925305"; tag "basic"; tag "Ensembl_canonical"; tag "GENCODE_Primary"; havana_gene "OTTMUSG00000055903.1"; havana_transcript "OTTMUST00000138284.1";
chr5	HAVANA	exon	116959513	116959945	0	+	.	gene_id "ENSMUSG00000041512.4"; transcript_id "ENSMUST00000036821.4"; gene_type "TEC"; gene_name "4930569F06Rik"; transcript_type "TEC"; transcript_name "4930569F06Rik-201"; exon_number 1; exon_id "ENSMUSE00000264436.4"; level 2; transcript_support_level "NA"; mgi_id "MGI:1925305"; tag "basic"; tag "Ensembl_canonical"; tag "GENCODE_Primary"; havana_gene "OTTMUSG00000055903.1"; havana_transcript "OTTMUST00000138284.1";
chr5	HAVANA	exon	116962700	116963204	0	+	.	gene_id "ENSMUSG00000128565.1"; transcript_id "ENSMUST00000288370.1"; gene_type "lncRNA"; gene_name "ENSMUSG00000128565"; transcript_type "lncRNA"; transcript_name "ENSMUST00000288370"; exon_number 1; exon_id "ENSMUSE00001571279.1"; level 2; tag "basic"; tag "TAGENE";
chr5	HAVANA	transcript	116962700	116966784	0	+	.	gene_id "ENSMUSG00000128565.1"; transcript_id "ENSMUST00000288370.1"; gene_type "lncRNA"; gene_name "ENSMUSG00000128565"; transcript_type "lncRNA"; transcript_name "ENSMUST00000288370"; level 2; tag "basic"; tag "TAGENE";
chr5	HAVANA	gene	116962700	116970717	0	+	.	gene_id "ENSMUSG00000128565.1"; gene_type "lncRNA"; gene_name "ENSMUSG00000128565"; level 2;
chr5	HAVANA	exon	116962727	116963204	0	+	.	gene_id "ENSMUSG00000128565.1"; transcript_id "ENSMUST00000288369.1"; gene_type "lncRNA"; gene_name "ENSMUSG00000128565"; transcript_type "lncRNA"; transcript_name "ENSMUST00000288369"; exon_number 1; exon_id "ENSMUSE00001571276.1"; level 2; tag "Ensembl_canonical"; tag "GENCODE_Primary"; tag "TAGENE";
chr5	HAVANA	transcript	116962727	116970717	0	+	.	gene_id "ENSMUSG00000128565.1"; transcript_id "ENSMUST00000288369.1"; gene_type "lncRNA"; gene_name "ENSMUSG00000128565"; transcript_type "lncRNA"; transcript_name "ENSMUST00000288369"; level 2; tag "Ensembl_canonical"; tag "GENCODE_Primary"; tag "TAGENE";
chr5	HAVANA	exon	116962729	116963204	0	+	.	gene_id "ENSMUSG00000128565.1"; transcript_id "ENSMUST00000288371.1"; gene_type "lncRNA"; gene_name "ENSMUSG00000128565"; transcript_type "lncRNA"; transcript_name "ENSMUST00000288371"; exon_number 1; exon_id "ENSMUSE00001571277.1"; level 2; tag "basic"; tag "TAGENE";
chr5	HAVANA	transcript	116962729	116965223	0	+	.	gene_id "ENSMUSG00000128565.1"; transcript_id "ENSMUST00000288371.1"; gene_type "lncRNA"; gene_name "ENSMUSG00000128565"; transcript_type "lncRNA"; transcript_name "ENSMUST00000288371"; level 2; tag "basic"; tag "TAGENE";
chr5	HAVANA	exon	116964647	116965223	0	+	.	gene_id "ENSMUSG00000128565.1"; transcript_id "ENSMUST00000288371.1"; gene_type "lncRNA"; gene_name "ENSMUSG00000128565"; transcript_type "lncRNA"; transcript_name "ENSMUST00000288371"; exon_number 2; exon_id "ENSMUSE00001571278.1"; level 2; tag "basic"; tag "TAGENE";
chr5	HAVANA	exon	116966482	116966784	0	+	.	gene_id "ENSMUSG00000128565.1"; transcript_id "ENSMUST00000288370.1"; gene_type "lncRNA"; gene_name "ENSMUSG00000128565"; transcript_type "lncRNA"; transcript_name "ENSMUST00000288370"; exon_number 2; exon_id "ENSMUSE00001571280.1"; level 2; tag "basic"; tag "TAGENE";
chr5	HAVANA	exon	116970435	116970717	0	+	.	gene_id "ENSMUSG00000128565.1"; transcript_id "ENSMUST00000288369.1"; gene_type "lncRNA"; gene_name "ENSMUSG00000128565"; transcript_type "lncRNA"; transcript_name "ENSMUST00000288369"; exon_number 2; exon_id "ENSMUSE00001571275.1"; level 2; tag "Ensembl_canonical"; tag "GENCODE_Primary"; tag "TAGENE";
chr5	HAVANA	exon	117018330	117018462	0	+	.	gene_id "ENSMUSG00000131824.1"; transcript_id "ENSMUST00000308507.1"; gene_type "lncRNA"; gene_name "ENSMUSG00000131824"; transcript_type "lncRNA"; transcript_name "ENSMUST00000308507"; exon_number 1; exon_id "ENSMUSE00001609354.1"; level 2; tag "basic"; tag "Ensembl_canonical"; tag "GENCODE_Primary"; tag "TAGENE";
chr5	HAVANA	gene	117018330	117022778	0	+	.	gene_id "ENSMUSG00000131824.1"; gene_type "lncRNA"; gene_name "ENSMUSG00000131824"; level 2;
chr5	HAVANA	transcript	117018330	117022778	0	+	.	gene_id "ENSMUSG00000131824.1"; transcript_id "ENSMUST00000308507.1"; gene_type "lncRNA"; gene_name "ENSMUSG00000131824"; transcript_type "lncRNA"; transcript_name "ENSMUST00000308507"; level 2; tag "basic"; tag "Ensembl_canonical"; tag "GENCODE_Primary"; tag "TAGENE";
chr5	HAVANA	exon	117022431	117022778	0	+	.	gene_id "ENSMUSG00000131824.1"; transcript_id "ENSMUST00000308507.1"; gene_type "lncRNA"; gene_name "ENSMUSG00000131824"; transcript_type "lncRNA"; transcript_name "ENSMUST00000308507"; exon_number 2; exon_id "ENSMUSE00001609355.1"; level 2; tag "basic"; tag "Ensembl_canonical"; tag "GENCODE_Primary"; tag "TAGENE";
chr5	HAVANA	exon	117037010	117037125	0	+	.	gene_id "ENSMUSG00000139383.1"; transcript_id "ENSMUST00000352923.1"; gene_type "lncRNA"; gene_name "ENSMUSG00000139383"; transcript_type "lncRNA"; transcript_name "ENSMUST00000352923"; exon_number 1; exon_id "ENSMUSE00001694786.1"; level 2; tag "basic"; tag "Ensembl_canonical"; tag "GENCODE_Primary"; tag "TAGENE";
chr5	HAVANA	gene	117037010	117043042	0	+	.	gene_id "ENSMUSG00000139383.1"; gene_type "lncRNA"; gene_name "ENSMUSG00000139383"; level 2;
chr5	HAVANA	transcript	117037010	117043042	0	+	.	gene_id "ENSMUSG00000139383.1"; transcript_id "ENSMUST00000352923.1"; gene_type "lncRNA"; gene_name "ENSMUSG00000139383"; transcript_type "lncRNA"; transcript_name "ENSMUST00000352923"; level 2; tag "basic"; tag "Ensembl_canonical"; tag "GENCODE_Primary"; tag "TAGENE";
chr5	HAVANA	exon	117042661	117043042	0	+	.	gene_id "ENSMUSG00000139383.1"; transcript_id "ENSMUST00000352923.1"; gene_type "lncRNA"; gene_name "ENSMUSG00000139383"; transcript_type "lncRNA"; transcript_name "ENSMUST00000352923"; exon_number 2; exon_id "ENSMUSE00001694787.1"; level 2; tag "basic"; tag "Ensembl_canonical"; tag "GENCODE_Primary"; tag "TAGENE";
chr5	HAVANA	exon	117154789	117154975	0	+	.	gene_id "ENSMUSG00000129278.1"; transcript_id "ENSMUST00000292565.1"; gene_type "lncRNA"; gene_name "ENSMUSG00000129278"; transcript_type "lncRNA"; transcript_name "ENSMUST00000292565"; exon_number 1; exon_id "ENSMUSE00001579281.1"; level 2; tag "basic"; tag "Ensembl_canonical"; tag "GENCODE_Primary"; tag "TAGENE";
chr5	HAVANA	gene	117154789	117156245	0	+	.	gene_id "ENSMUSG00000129278.1"; gene_type "lncRNA"; gene_name "ENSMUSG00000129278"; level 2;
chr5	HAVANA	transcript	117154789	117156245	0	+	.	gene_id "ENSMUSG00000129278.1"; transcript_id "ENSMUST00000292565.1"; gene_type "lncRNA"; gene_name "ENSMUSG00000129278"; transcript_type "lncRNA"; transcript_name "ENSMUST00000292565"; level 2; tag "basic"; tag "Ensembl_canonical"; tag "GENCODE_Primary"; tag "TAGENE";
chr5	HAVANA	exon	117155959	117156245	0	+	.	gene_id "ENSMUSG00000129278.1"; transcript_id "ENSMUST00000292565.1"; gene_type "lncRNA"; gene_name "ENSMUSG00000129278"; transcript_type "lncRNA"; transcript_name "ENSMUST00000292565"; exon_number 2; exon_id "ENSMUSE00001579280.1"; level 2; tag "basic"; tag "Ensembl_canonical"; tag "GENCODE_Primary"; tag "TAGENE";
chr5	sragcm37_es	exon	117181924	117182043	0.087078443712037	+	.	gene_id "sragcm37_gene_16383"; transcript_id "sragcm37_gene_16383_tx_2"; exon_id "chr5_117181924_117182043_+"; exonnum "1"; txlen "635";
chr5	sragcm37_ss	exon	117183080	117183594	0.087078443712037	+	.	gene_id "sragcm37_gene_16383"; transcript_id "sragcm37_gene_16383_tx_2"; exon_id "chr5_117183080_117183594_+"; exonnum "2"; txlen "635";
chr5	HAVANA	gene	117196877	117197457	0	+	.	gene_id "ENSMUSG00000107327.2"; gene_type "processed_pseudogene"; gene_name "Gm7478"; level 2; mgi_id "MGI:3648572"; havana_gene "OTTMUSG00000055913.1";
chr5	HAVANA	transcript	117196877	117197457	0	+	.	gene_id "ENSMUSG00000107327.2"; transcript_id "ENSMUST00000201054.2"; gene_type "processed_pseudogene"; gene_name "Gm7478"; transcript_type "processed_pseudogene"; transcript_name "Gm7478-201"; level 2; transcript_support_level "NA"; mgi_id "MGI:3648572"; ont "PGO:0000004"; tag "basic"; tag "Ensembl_canonical"; tag "GENCODE_Primary"; havana_gene "OTTMUSG00000055913.1"; havana_transcript "OTTMUST00000138309.1";
chr5	HAVANA	exon	117196877	117197457	0	+	.	gene_id "ENSMUSG00000107327.2"; transcript_id "ENSMUST00000201054.2"; gene_type "processed_pseudogene"; gene_name "Gm7478"; transcript_type "processed_pseudogene"; transcript_name "Gm7478-201"; exon_number 1; exon_id "ENSMUSE00001364442.2"; level 2; transcript_support_level "NA"; mgi_id "MGI:3648572"; ont "PGO:0000004"; tag "basic"; tag "Ensembl_canonical"; tag "GENCODE_Primary"; havana_gene "OTTMUSG00000055913.1"; havana_transcript "OTTMUST00000138309.1";
chr5	sragcm37_es	exon	117222632	117222890	0.0531255980381435	+	.	gene_id "sragcm37_gene_17568"; transcript_id "sragcm37_gene_17568_tx_3"; exon_id "chr5_117222632_117222890_+"; exonnum "1"; txlen "501";
chr5	sragcm37_es	exon	117222632	117222890	0.0185384945030188	+	.	gene_id "sragcm37_gene_17568"; transcript_id "sragcm37_gene_17568_tx_5"; exon_id "chr5_117222632_117222890_+"; exonnum "1"; txlen "820";
chr5	sragcm37_es	exon	117222632	117222890	0.00264835635757411	+	.	gene_id "sragcm37_gene_17568"; transcript_id "sragcm37_gene_17568_tx_6"; exon_id "chr5_117222632_117222890_+"; exonnum "1"; txlen "829";
chr5	sragcm37_mid	exon	117223855	117224182	0.0185384945030188	+	.	gene_id "sragcm37_gene_17568"; transcript_id "sragcm37_gene_17568_tx_5"; exon_id "chr5_117223855_117224182_+"; exonnum "2"; txlen "820";
chr5	sragcm37_mid	exon	117223855	117224182	0.00264835635757411	+	.	gene_id "sragcm37_gene_17568"; transcript_id "sragcm37_gene_17568_tx_6"; exon_id "chr5_117223855_117224182_+"; exonnum "2"; txlen "829";
chr5	sragcm37_mid	exon	117224915	117225034	0.0185384945030188	+	.	gene_id "sragcm37_gene_17568"; transcript_id "sragcm37_gene_17568_tx_5"; exon_id "chr5_117224915_117225034_+"; exonnum "3"; txlen "820";
chr5	sragcm37_mid	exon	117225055	117225183	0.0531255980381435	+	.	gene_id "sragcm37_gene_17568"; transcript_id "sragcm37_gene_17568_tx_3"; exon_id "chr5_117225055_117225183_+"; exonnum "2"; txlen "501";
chr5	sragcm37_mid	exon	117225055	117225183	0.00264835635757411	+	.	gene_id "sragcm37_gene_17568"; transcript_id "sragcm37_gene_17568_tx_6"; exon_id "chr5_117225055_117225183_+"; exonnum "3"; txlen "829";
chr5	sragcm37_ss	exon	117225488	117225600	0.0531255980381435	+	.	gene_id "sragcm37_gene_17568"; transcript_id "sragcm37_gene_17568_tx_3"; exon_id "chr5_117225488_117225600_+"; exonnum "3"; txlen "501";
chr5	sragcm37_ss	exon	117225488	117225600	0.0185384945030188	+	.	gene_id "sragcm37_gene_17568"; transcript_id "sragcm37_gene_17568_tx_5"; exon_id "chr5_117225488_117225600_+"; exonnum "4"; txlen "820";
chr5	sragcm37_ss	exon	117225488	117225600	0.00264835635757411	+	.	gene_id "sragcm37_gene_17568"; transcript_id "sragcm37_gene_17568_tx_6"; exon_id "chr5_117225488_117225600_+"; exonnum "4"; txlen "829";
chr5	HAVANA	exon	117253283	117253461	0	+	.	gene_id "ENSMUSG00000086047.3"; transcript_id "ENSMUST00000149413.2"; gene_type "lncRNA"; gene_name "9530046B11Rik"; transcript_type "lncRNA"; transcript_name "9530046B11Rik-201"; exon_number 1; exon_id "ENSMUSE00000732176.2"; level 2; transcript_support_level "1"; mgi_id "MGI:1925671"; tag "basic"; tag "Ensembl_canonical"; tag "GENCODE_Primary"; havana_gene "OTTMUSG00000025738.1"; havana_transcript "OTTMUST00000063383.1";
chr5	ENSEMBL_gcm37	exon	117253283	117253461	0.0423737017211857	+	.	gene_id "ENSMUSG00000086047.3"; transcript_id "ENSMUSG00000086047.3_tx_1"; exon_id "chr5_117253283_117253461_+"; exonnum "1"; txlen "735";
chr5	ENSEMBL_gcm37	exon	117253283	117253461	0.0338436406546341	+	.	gene_id "ENSMUSG00000086047.3"; transcript_id "ENSMUSG00000086047.3_tx_2"; exon_id "chr5_117253283_117253461_+"; exonnum "1"; txlen "848";
chr5	ENSEMBL_gcm37	exon	117253283	117253461	0.0313662028729556	+	.	gene_id "ENSMUSG00000086047.3"; transcript_id "ENSMUSG00000086047.3_tx_3"; exon_id "chr5_117253283_117253461_+"; exonnum "1"; txlen "749";
chr5	ENSEMBL_gcm37	exon	117253283	117253461	0.0181601578805082	+	.	gene_id "ENSMUSG00000086047.3"; transcript_id "ENSMUSG00000086047.3_tx_5"; exon_id "chr5_117253283_117253461_+"; exonnum "1"; txlen "754";
chr5	ENSEMBL_gcm37	exon	117253283	117253461	0.0102150888077859	+	.	gene_id "ENSMUSG00000086047.3"; transcript_id "ENSMUSG00000086047.3_tx_7"; exon_id "chr5_117253283_117253461_+"; exonnum "1"; txlen "636";
chr5	HAVANA	gene	117253283	117256788	0	+	.	gene_id "ENSMUSG00000086047.3"; gene_type "lncRNA"; gene_name "9530046B11Rik"; level 2; mgi_id "MGI:1925671"; havana_gene "OTTMUSG00000025738.1";
chr5	HAVANA	transcript	117253283	117256788	0	+	.	gene_id "ENSMUSG00000086047.3"; transcript_id "ENSMUST00000149413.2"; gene_type "lncRNA"; gene_name "9530046B11Rik"; transcript_type "lncRNA"; transcript_name "9530046B11Rik-201"; level 2; transcript_support_level "1"; mgi_id "MGI:1925671"; tag "basic"; tag "Ensembl_canonical"; tag "GENCODE_Primary"; havana_gene "OTTMUSG00000025738.1"; havana_transcript "OTTMUST00000063383.1";
chr5	HAVANA	exon	117254068	117254413	0	+	.	gene_id "ENSMUSG00000086047.3"; transcript_id "ENSMUST00000341680.1"; gene_type "lncRNA"; gene_name "9530046B11Rik"; transcript_type "lncRNA"; transcript_name "9530046B11Rik-202"; exon_number 1; exon_id "ENSMUSE00001673031.1"; level 2; mgi_id "MGI:1925671"; tag "basic"; tag "TAGENE"; havana_gene "OTTMUSG00000025738.1";
chr5	HAVANA	transcript	117254068	117256262	0	+	.	gene_id "ENSMUSG00000086047.3"; transcript_id "ENSMUST00000341680.1"; gene_type "lncRNA"; gene_name "9530046B11Rik"; transcript_type "lncRNA"; transcript_name "9530046B11Rik-202"; level 2; mgi_id "MGI:1925671"; tag "basic"; tag "TAGENE"; havana_gene "OTTMUSG00000025738.1";
chr5	HAVANA	exon	117254073	117254413	0	+	.	gene_id "ENSMUSG00000086047.3"; transcript_id "ENSMUST00000341681.1"; gene_type "lncRNA"; gene_name "9530046B11Rik"; transcript_type "lncRNA"; transcript_name "9530046B11Rik-203"; exon_number 1; exon_id "ENSMUSE00001673032.1"; level 2; mgi_id "MGI:1925671"; tag "TAGENE"; havana_gene "OTTMUSG00000025738.1";
chr5	ENSEMBL_gcm37	exon	117254073	117254413	0.0220943479081292	+	.	gene_id "ENSMUSG00000086047.3"; transcript_id "ENSMUSG00000086047.3_tx_4"; exon_id "chr5_117254073_117254413_+"; exonnum "1"; txlen "1010";
chr5	ENSEMBL_gcm37	exon	117254073	117254413	0.0179506298988167	+	.	gene_id "ENSMUSG00000086047.3"; transcript_id "ENSMUSG00000086047.3_tx_6"; exon_id "chr5_117254073_117254413_+"; exonnum "1"; txlen "911";
chr5	HAVANA	transcript	117254073	117256262	0	+	.	gene_id "ENSMUSG00000086047.3"; transcript_id "ENSMUST00000341681.1"; gene_type "lncRNA"; gene_name "9530046B11Rik"; transcript_type "lncRNA"; transcript_name "9530046B11Rik-203"; level 2; mgi_id "MGI:1925671"; tag "TAGENE"; havana_gene "OTTMUSG00000025738.1";
chr5	HAVANA	exon	117254689	117254787	0	+	.	gene_id "ENSMUSG00000086047.3"; transcript_id "ENSMUST00000149413.2"; gene_type "lncRNA"; gene_name "9530046B11Rik"; transcript_type "lncRNA"; transcript_name "9530046B11Rik-201"; exon_number 2; exon_id "ENSMUSE00000761525.2"; level 2; transcript_support_level "1"; mgi_id "MGI:1925671"; tag "basic"; tag "Ensembl_canonical"; tag "GENCODE_Primary"; havana_gene "OTTMUSG00000025738.1"; havana_transcript "OTTMUST00000063383.1";
chr5	HAVANA	exon	117254689	117254787	0	+	.	gene_id "ENSMUSG00000086047.3"; transcript_id "ENSMUST00000341680.1"; gene_type "lncRNA"; gene_name "9530046B11Rik"; transcript_type "lncRNA"; transcript_name "9530046B11Rik-202"; exon_number 2; exon_id "ENSMUSE00000761525.2"; level 2; mgi_id "MGI:1925671"; tag "basic"; tag "TAGENE"; havana_gene "OTTMUSG00000025738.1";
chr5	ENSEMBL_gcm37	exon	117254689	117254787	0.0423737017211857	+	.	gene_id "ENSMUSG00000086047.3"; transcript_id "ENSMUSG00000086047.3_tx_1"; exon_id "chr5_117254689_117254787_+"; exonnum "2"; txlen "735";
chr5	ENSEMBL_gcm37	exon	117254689	117254787	0.0338436406546341	+	.	gene_id "ENSMUSG00000086047.3"; transcript_id "ENSMUSG00000086047.3_tx_2"; exon_id "chr5_117254689_117254787_+"; exonnum "2"; txlen "848";
chr5	ENSEMBL_gcm37	exon	117254689	117254787	0.0220943479081292	+	.	gene_id "ENSMUSG00000086047.3"; transcript_id "ENSMUSG00000086047.3_tx_4"; exon_id "chr5_117254689_117254787_+"; exonnum "2"; txlen "1010";
chr5	ENSEMBL_gcm37	exon	117254689	117254787	0.0181601578805082	+	.	gene_id "ENSMUSG00000086047.3"; transcript_id "ENSMUSG00000086047.3_tx_5"; exon_id "chr5_117254689_117254787_+"; exonnum "2"; txlen "754";
chr5	sragcm37_mid	exon	117255891	117256049	0.0181601578805082	+	.	gene_id "ENSMUSG00000086047.3"; transcript_id "ENSMUSG00000086047.3_tx_5"; exon_id "chr5_117255891_117256049_+"; exonnum "3"; txlen "754";
chr5	sragcm37_mid	exon	117255910	117256049	0.0423737017211857	+	.	gene_id "ENSMUSG00000086047.3"; transcript_id "ENSMUSG00000086047.3_tx_1"; exon_id "chr5_117255910_117256049_+"; exonnum "3"; txlen "735";
chr5	sragcm37_mid	exon	117255910	117256049	0.0338436406546341	+	.	gene_id "ENSMUSG00000086047.3"; transcript_id "ENSMUSG00000086047.3_tx_2"; exon_id "chr5_117255910_117256049_+"; exonnum "3"; txlen "848";
chr5	sragcm37_mid	exon	117255910	117256049	0.0313662028729556	+	.	gene_id "ENSMUSG00000086047.3"; transcript_id "ENSMUSG00000086047.3_tx_3"; exon_id "chr5_117255910_117256049_+"; exonnum "2"; txlen "749";
chr5	sragcm37_mid	exon	117255910	117256049	0.0220943479081292	+	.	gene_id "ENSMUSG00000086047.3"; transcript_id "ENSMUSG00000086047.3_tx_4"; exon_id "chr5_117255910_117256049_+"; exonnum "3"; txlen "1010";
chr5	sragcm37_mid	exon	117255910	117256049	0.0179506298988167	+	.	gene_id "ENSMUSG00000086047.3"; transcript_id "ENSMUSG00000086047.3_tx_6"; exon_id "chr5_117255910_117256049_+"; exonnum "2"; txlen "911";
chr5	sragcm37_mid	exon	117255910	117256049	0.0102150888077859	+	.	gene_id "ENSMUSG00000086047.3"; transcript_id "ENSMUSG00000086047.3_tx_7"; exon_id "chr5_117255910_117256049_+"; exonnum "2"; txlen "636";
chr5	HAVANA	exon	117255910	117256262	0	+	.	gene_id "ENSMUSG00000086047.3"; transcript_id "ENSMUST00000341680.1"; gene_type "lncRNA"; gene_name "9530046B11Rik"; transcript_type "lncRNA"; transcript_name "9530046B11Rik-202"; exon_number 3; exon_id "ENSMUSE00001673030.1"; level 2; mgi_id "MGI:1925671"; tag "basic"; tag "TAGENE"; havana_gene "OTTMUSG00000025738.1";
chr5	HAVANA	exon	117255910	117256262	0	+	.	gene_id "ENSMUSG00000086047.3"; transcript_id "ENSMUST00000341681.1"; gene_type "lncRNA"; gene_name "9530046B11Rik"; transcript_type "lncRNA"; transcript_name "9530046B11Rik-203"; exon_number 2; exon_id "ENSMUSE00001673030.1"; level 2; mgi_id "MGI:1925671"; tag "TAGENE"; havana_gene "OTTMUSG00000025738.1";
chr5	HAVANA	exon	117255910	117256788	0	+	.	gene_id "ENSMUSG00000086047.3"; transcript_id "ENSMUST00000149413.2"; gene_type "lncRNA"; gene_name "9530046B11Rik"; transcript_type "lncRNA"; transcript_name "9530046B11Rik-201"; exon_number 3; exon_id "ENSMUSE00000738939.2"; level 2; transcript_support_level "1"; mgi_id "MGI:1925671"; tag "basic"; tag "Ensembl_canonical"; tag "GENCODE_Primary"; havana_gene "OTTMUSG00000025738.1"; havana_transcript "OTTMUST00000063383.1";
chr5	sragcm37_ss	exon	117256381	117256697	0.0423737017211857	+	.	gene_id "ENSMUSG00000086047.3"; transcript_id "ENSMUSG00000086047.3_tx_1"; exon_id "chr5_117256381_117256697_+"; exonnum "4"; txlen "735";
chr5	sragcm37_ss	exon	117256381	117256697	0.0181601578805082	+	.	gene_id "ENSMUSG00000086047.3"; transcript_id "ENSMUSG00000086047.3_tx_5"; exon_id "chr5_117256381_117256697_+"; exonnum "4"; txlen "754";
chr5	sragcm37_ss	exon	117256381	117256697	0.0102150888077859	+	.	gene_id "ENSMUSG00000086047.3"; transcript_id "ENSMUSG00000086047.3_tx_7"; exon_id "chr5_117256381_117256697_+"; exonnum "3"; txlen "636";
chr5	sragcm37_mid	exon	117257684	117258113	0.0338436406546341	+	.	gene_id "ENSMUSG00000086047.3"; transcript_id "ENSMUSG00000086047.3_tx_2"; exon_id "chr5_117257684_117258113_+"; exonnum "4"; txlen "848";
chr5	sragcm37_mid	exon	117257684	117258113	0.0313662028729556	+	.	gene_id "ENSMUSG00000086047.3"; transcript_id "ENSMUSG00000086047.3_tx_3"; exon_id "chr5_117257684_117258113_+"; exonnum "3"; txlen "749";
chr5	sragcm37_mid	exon	117257684	117258113	0.0220943479081292	+	.	gene_id "ENSMUSG00000086047.3"; transcript_id "ENSMUSG00000086047.3_tx_4"; exon_id "chr5_117257684_117258113_+"; exonnum "4"; txlen "1010";
chr5	sragcm37_mid	exon	117257684	117258113	0.0179506298988167	+	.	gene_id "ENSMUSG00000086047.3"; transcript_id "ENSMUSG00000086047.3_tx_6"; exon_id "chr5_117257684_117258113_+"; exonnum "3"; txlen "911";
chr5	HAVANA	exon	117258194	117258404	0	+	.	gene_id "ENSMUSG00000061288.14"; transcript_id "ENSMUST00000111978.8"; gene_type "protein_coding"; gene_name "Taok3"; transcript_type "protein_coding"; transcript_name "Taok3-203"; exon_number 1; exon_id "ENSMUSE00000650573.2"; level 2; protein_id "ENSMUSP00000107609.2"; transcript_support_level "1"; mgi_id "MGI:3041177"; tag "alternative_5_UTR"; tag "basic"; tag "Ensembl_canonical"; tag "GENCODE_Primary"; tag "appris_principal_1"; tag "CCDS"; ccdsid "CCDS39233.1"; havana_gene "OTTMUSG00000025729.1"; havana_transcript "OTTMUST00000063377.1";
chr5	HAVANA	UTR	117258194	117258404	0	+	.	gene_id "ENSMUSG00000061288.14"; transcript_id "ENSMUST00000111978.8"; gene_type "protein_coding"; gene_name "Taok3"; transcript_type "protein_coding"; transcript_name "Taok3-203"; exon_number 1; exon_id "ENSMUSE00000650573.2"; level 2; protein_id "ENSMUSP00000107609.2"; transcript_support_level "1"; mgi_id "MGI:3041177"; tag "alternative_5_UTR"; tag "basic"; tag "Ensembl_canonical"; tag "GENCODE_Primary"; tag "appris_principal_1"; tag "CCDS"; ccdsid "CCDS39233.1"; havana_gene "OTTMUSG00000025729.1"; havana_transcript "OTTMUST00000063377.1";
chr5	ENSEMBL_gcm37	exon	117258194	117258404	11.1159389845591	+	.	gene_id "ENSMUSG00000061288.14"; transcript_id "ENSMUSG00000061288.14_tx_3"; exon_id "chr5_117258194_117258404_+"; exonnum "1"; txlen "4416";
chr5	ENSEMBL_gcm37	exon	117258194	117258404	0.0728215680078019	+	.	gene_id "ENSMUSG00000061288.14"; transcript_id "ENSMUSG00000061288.14_tx_6"; exon_id "chr5_117258194_117258404_+"; exonnum "1"; txlen "4527";
chr5	HAVANA	transcript	117258194	117413282	0	+	.	gene_id "ENSMUSG00000061288.14"; transcript_id "ENSMUST00000111978.8"; gene_type "protein_coding"; gene_name "Taok3"; transcript_type "protein_coding"; transcript_name "Taok3-203"; level 2; protein_id "ENSMUSP00000107609.2"; transcript_support_level "1"; mgi_id "MGI:3041177"; tag "alternative_5_UTR"; tag "basic"; tag "Ensembl_canonical"; tag "GENCODE_Primary"; tag "appris_principal_1"; tag "CCDS"; ccdsid "CCDS39233.1"; havana_gene "OTTMUSG00000025729.1"; havana_transcript "OTTMUST00000063377.1";
chr5	HAVANA	gene	117258194	117413284	0	+	.	gene_id "ENSMUSG00000061288.14"; gene_type "protein_coding"; gene_name "Taok3"; level 2; mgi_id "MGI:3041177"; tag "ncRNA_host"; havana_gene "OTTMUSG00000025729.1";
chr5	HAVANA	exon	117264366	117264568	0	+	.	gene_id "ENSMUSG00000061288.14"; transcript_id "ENSMUST00000125738.8"; gene_type "protein_coding"; gene_name "Taok3"; transcript_type "protein_coding"; transcript_name "Taok3-204"; exon_number 1; exon_id "ENSMUSE00000730555.2"; level 2; protein_id "ENSMUSP00000117841.2"; transcript_support_level "3"; mgi_id "MGI:3041177"; tag "mRNA_end_NF"; tag "cds_end_NF"; tag "alternative_5_UTR"; havana_gene "OTTMUSG00000025729.1"; havana_transcript "OTTMUST00000063445.1";
chr5	HAVANA	UTR	117264366	117264568	0	+	.	gene_id "ENSMUSG00000061288.14"; transcript_id "ENSMUST00000125738.8"; gene_type "protein_coding"; gene_name "Taok3"; transcript_type "protein_coding"; transcript_name "Taok3-204"; exon_number 1; exon_id "ENSMUSE00000730555.2"; level 2; protein_id "ENSMUSP00000117841.2"; transcript_support_level "3"; mgi_id "MGI:3041177"; tag "mRNA_end_NF"; tag "cds_end_NF"; tag "alternative_5_UTR"; havana_gene "OTTMUSG00000025729.1"; havana_transcript "OTTMUST00000063445.1";
chr5	HAVANA	transcript	117264366	117341348	0	+	.	gene_id "ENSMUSG00000061288.14"; transcript_id "ENSMUST00000125738.8"; gene_type "protein_coding"; gene_name "Taok3"; transcript_type "protein_coding"; transcript_name "Taok3-204"; level 2; protein_id "ENSMUSP00000117841.2"; transcript_support_level "3"; mgi_id "MGI:3041177"; tag "mRNA_end_NF"; tag "cds_end_NF"; tag "alternative_5_UTR"; havana_gene "OTTMUSG00000025729.1"; havana_transcript "OTTMUST00000063445.1";
chr5	HAVANA	gene	117268388	117271313	0	+	.	gene_id "ENSMUSG00000107225.2"; gene_type "TEC"; gene_name "Gm43637"; level 2; mgi_id "MGI:5663774"; havana_gene "OTTMUSG00000056115.1";
chr5	HAVANA	transcript	117268388	117271313	0	+	.	gene_id "ENSMUSG00000107225.2"; transcript_id "ENSMUST00000202206.2"; gene_type "TEC"; gene_name "Gm43637"; transcript_type "TEC"; transcript_name "Gm43637-201"; level 2; transcript_support_level "NA"; mgi_id "MGI:5663774"; tag "basic"; tag "Ensembl_canonical"; tag "GENCODE_Primary"; havana_gene "OTTMUSG00000056115.1"; havana_transcript "OTTMUST00000138775.1";
chr5	HAVANA	exon	117268388	117271313	0	+	.	gene_id "ENSMUSG00000107225.2"; transcript_id "ENSMUST00000202206.2"; gene_type "TEC"; gene_name "Gm43637"; transcript_type "TEC"; transcript_name "Gm43637-201"; exon_number 1; exon_id "ENSMUSE00001362440.2"; level 2; transcript_support_level "NA"; mgi_id "MGI:5663774"; tag "basic"; tag "Ensembl_canonical"; tag "GENCODE_Primary"; havana_gene "OTTMUSG00000056115.1"; havana_transcript "OTTMUST00000138775.1";
chr5	HAVANA	exon	117271653	117271840	0	+	.	gene_id "ENSMUSG00000061288.14"; transcript_id "ENSMUST00000128720.8"; gene_type "protein_coding"; gene_name "Taok3"; transcript_type "retained_intron"; transcript_name "Taok3-207"; exon_number 1; exon_id "ENSMUSE00000777662.2"; level 2; transcript_support_level "1"; mgi_id "MGI:3041177"; havana_gene "OTTMUSG00000025729.1"; havana_transcript "OTTMUST00000063378.1";
chr5	ENSEMBL	exon	117271653	117271840	0	+	.	gene_id "ENSMUSG00000061288.14"; transcript_id "ENSMUST00000179276.8"; gene_type "protein_coding"; gene_name "Taok3"; transcript_type "protein_coding"; transcript_name "Taok3-210"; exon_number 1; exon_id "ENSMUSE00000777662.2"; level 3; protein_id "ENSMUSP00000136750.2"; transcript_support_level "5"; mgi_id "MGI:3041177"; tag "basic"; tag "appris_principal_1"; tag "CCDS"; ccdsid "CCDS39233.1"; havana_gene "OTTMUSG00000025729.1";
chr5	ENSEMBL	UTR	117271653	117271840	0	+	.	gene_id "ENSMUSG00000061288.14"; transcript_id "ENSMUST00000179276.8"; gene_type "protein_coding"; gene_name "Taok3"; transcript_type "protein_coding"; transcript_name "Taok3-210"; exon_number 1; exon_id "ENSMUSE00000777662.2"; level 3; protein_id "ENSMUSP00000136750.2"; transcript_support_level "5"; mgi_id "MGI:3041177"; tag "basic"; tag "appris_principal_1"; tag "CCDS"; ccdsid "CCDS39233.1"; havana_gene "OTTMUSG00000025729.1";
chr5	HAVANA	transcript	117271653	117333381	0	+	.	gene_id "ENSMUSG00000061288.14"; transcript_id "ENSMUST00000128720.8"; gene_type "protein_coding"; gene_name "Taok3"; transcript_type "retained_intron"; transcript_name "Taok3-207"; level 2; transcript_support_level "1"; mgi_id "MGI:3041177"; havana_gene "OTTMUSG00000025729.1"; havana_transcript "OTTMUST00000063378.1";
chr5	ENSEMBL	transcript	117271653	117413140	0	+	.	gene_id "ENSMUSG00000061288.14"; transcript_id "ENSMUST00000179276.8"; gene_type "protein_coding"; gene_name "Taok3"; transcript_type "protein_coding"; transcript_name "Taok3-210"; level 3; protein_id "ENSMUSP00000136750.2"; transcript_support_level "5"; mgi_id "MGI:3041177"; tag "basic"; tag "appris_principal_1"; tag "CCDS"; ccdsid "CCDS39233.1"; havana_gene "OTTMUSG00000025729.1";
chr5	HAVANA	exon	117271660	117271840	0	+	.	gene_id "ENSMUSG00000061288.14"; transcript_id "ENSMUST00000092889.12"; gene_type "protein_coding"; gene_name "Taok3"; transcript_type "protein_coding"; transcript_name "Taok3-201"; exon_number 1; exon_id "ENSMUSE00000690071.2"; level 2; protein_id "ENSMUSP00000090565.6"; transcript_support_level "5"; mgi_id "MGI:3041177"; tag "basic"; tag "appris_principal_1"; tag "CCDS"; ccdsid "CCDS39233.1"; havana_gene "OTTMUSG00000025729.1"; havana_transcript "OTTMUST00000063363.1";
chr5	HAVANA	UTR	117271660	117271840	0	+	.	gene_id "ENSMUSG00000061288.14"; transcript_id "ENSMUST00000092889.12"; gene_type "protein_coding"; gene_name "Taok3"; transcript_type "protein_coding"; transcript_name "Taok3-201"; exon_number 1; exon_id "ENSMUSE00000690071.2"; level 2; protein_id "ENSMUSP00000090565.6"; transcript_support_level "5"; mgi_id "MGI:3041177"; tag "basic"; tag "appris_principal_1"; tag "CCDS"; ccdsid "CCDS39233.1"; havana_gene "OTTMUSG00000025729.1"; havana_transcript "OTTMUST00000063363.1";
chr5	HAVANA	transcript	117271660	117413284	0	+	.	gene_id "ENSMUSG00000061288.14"; transcript_id "ENSMUST00000092889.12"; gene_type "protein_coding"; gene_name "Taok3"; transcript_type "protein_coding"; transcript_name "Taok3-201"; level 2; protein_id "ENSMUSP00000090565.6"; transcript_support_level "5"; mgi_id "MGI:3041177"; tag "basic"; tag "appris_principal_1"; tag "CCDS"; ccdsid "CCDS39233.1"; havana_gene "OTTMUSG00000025729.1"; havana_transcript "OTTMUST00000063363.1";
chr5	HAVANA	exon	117271680	117271840	0	+	.	gene_id "ENSMUSG00000061288.14"; transcript_id "ENSMUST00000126813.2"; gene_type "protein_coding"; gene_name "Taok3"; transcript_type "retained_intron"; transcript_name "Taok3-205"; exon_number 1; exon_id "ENSMUSE00000787023.2"; level 2; transcript_support_level "1"; mgi_id "MGI:3041177"; havana_gene "OTTMUSG00000025729.1"; havana_transcript "OTTMUST00000063379.1";
chr5	HAVANA	transcript	117271680	117379513	0	+	.	gene_id "ENSMUSG00000061288.14"; transcript_id "ENSMUST00000126813.2"; gene_type "protein_coding"; gene_name "Taok3"; transcript_type "retained_intron"; transcript_name "Taok3-205"; level 2; transcript_support_level "1"; mgi_id "MGI:3041177"; havana_gene "OTTMUSG00000025729.1"; havana_transcript "OTTMUST00000063379.1";
chr5	HAVANA	exon	117271683	117271840	0	+	.	gene_id "ENSMUSG00000061288.14"; transcript_id "ENSMUST00000145640.8"; gene_type "protein_coding"; gene_name "Taok3"; transcript_type "protein_coding"; transcript_name "Taok3-208"; exon_number 1; exon_id "ENSMUSE00000840400.2"; level 2; protein_id "ENSMUSP00000116920.2"; transcript_support_level "1"; mgi_id "MGI:3041177"; tag "mRNA_end_NF"; tag "cds_end_NF"; tag "alternative_5_UTR"; havana_gene "OTTMUSG00000025729.1"; havana_transcript "OTTMUST00000063381.1";
chr5	HAVANA	UTR	117271683	117271840	0	+	.	gene_id "ENSMUSG00000061288.14"; transcript_id "ENSMUST00000145640.8"; gene_type "protein_coding"; gene_name "Taok3"; transcript_type "protein_coding"; transcript_name "Taok3-208"; exon_number 1; exon_id "ENSMUSE00000840400.2"; level 2; protein_id "ENSMUSP00000116920.2"; transcript_support_level "1"; mgi_id "MGI:3041177"; tag "mRNA_end_NF"; tag "cds_end_NF"; tag "alternative_5_UTR"; havana_gene "OTTMUSG00000025729.1"; havana_transcript "OTTMUST00000063381.1";
chr5	HAVANA	transcript	117271683	117390723	0	+	.	gene_id "ENSMUSG00000061288.14"; transcript_id "ENSMUST00000145640.8"; gene_type "protein_coding"; gene_name "Taok3"; transcript_type "protein_coding"; transcript_name "Taok3-208"; level 2; protein_id "ENSMUSP00000116920.2"; transcript_support_level "1"; mgi_id "MGI:3041177"; tag "mRNA_end_NF"; tag "cds_end_NF"; tag "alternative_5_UTR"; havana_gene "OTTMUSG00000025729.1"; havana_transcript "OTTMUST00000063381.1";
chr5	HAVANA	exon	117271706	117271840	0	+	.	gene_id "ENSMUSG00000061288.14"; transcript_id "ENSMUST00000153709.2"; gene_type "protein_coding"; gene_name "Taok3"; transcript_type "retained_intron"; transcript_name "Taok3-209"; exon_number 1; exon_id "ENSMUSE00000822482.2"; level 2; transcript_support_level "1"; mgi_id "MGI:3041177"; havana_gene "OTTMUSG00000025729.1"; havana_transcript "OTTMUST00000063380.1";
chr5	HAVANA	transcript	117271706	117325513	0	+	.	gene_id "ENSMUSG00000061288.14"; transcript_id "ENSMUST00000153709.2"; gene_type "protein_coding"; gene_name "Taok3"; transcript_type "retained_intron"; transcript_name "Taok3-209"; level 2; transcript_support_level "1"; mgi_id "MGI:3041177"; havana_gene "OTTMUSG00000025729.1"; havana_transcript "OTTMUST00000063380.1";
chr5	sragcm37_mid	exon	117271750	117271840	11.1159389845591	+	.	gene_id "ENSMUSG00000061288.14"; transcript_id "ENSMUSG00000061288.14_tx_3"; exon_id "chr5_117271750_117271840_+"; exonnum "2"; txlen "4416";
chr5	sragcm37_mid	exon	117271750	117271840	0.0728215680078019	+	.	gene_id "ENSMUSG00000061288.14"; transcript_id "ENSMUSG00000061288.14_tx_7"; exon_id "chr5_117271750_117271840_+"; exonnum "1"; txlen "4407";
chr5	HAVANA	exon	117323592	117323676	0	+	.	gene_id "ENSMUSG00000061288.14"; transcript_id "ENSMUST00000111978.8"; gene_type "protein_coding"; gene_name "Taok3"; transcript_type "protein_coding"; transcript_name "Taok3-203"; exon_number 2; exon_id "ENSMUSE00000650572.2"; level 2; protein_id "ENSMUSP00000107609.2"; transcript_support_level "1"; mgi_id "MGI:3041177"; tag "alternative_5_UTR"; tag "basic"; tag "Ensembl_canonical"; tag "GENCODE_Primary"; tag "appris_principal_1"; tag "CCDS"; ccdsid "CCDS39233.1"; havana_gene "OTTMUSG00000025729.1"; havana_transcript "OTTMUST00000063377.1";
chr5	HAVANA	UTR	117323592	117323676	0	+	.	gene_id "ENSMUSG00000061288.14"; transcript_id "ENSMUST00000111978.8"; gene_type "protein_coding"; gene_name "Taok3"; transcript_type "protein_coding"; transcript_name "Taok3-203"; exon_number 2; exon_id "ENSMUSE00000650572.2"; level 2; protein_id "ENSMUSP00000107609.2"; transcript_support_level "1"; mgi_id "MGI:3041177"; tag "alternative_5_UTR"; tag "basic"; tag "Ensembl_canonical"; tag "GENCODE_Primary"; tag "appris_principal_1"; tag "CCDS"; ccdsid "CCDS39233.1"; havana_gene "OTTMUSG00000025729.1"; havana_transcript "OTTMUST00000063377.1";
chr5	HAVANA	exon	117323592	117323676	0	+	.	gene_id "ENSMUSG00000061288.14"; transcript_id "ENSMUST00000125738.8"; gene_type "protein_coding"; gene_name "Taok3"; transcript_type "protein_coding"; transcript_name "Taok3-204"; exon_number 2; exon_id "ENSMUSE00000650572.2"; level 2; protein_id "ENSMUSP00000117841.2"; transcript_support_level "3"; mgi_id "MGI:3041177"; tag "mRNA_end_NF"; tag "cds_end_NF"; tag "alternative_5_UTR"; havana_gene "OTTMUSG00000025729.1"; havana_transcript "OTTMUST00000063445.1";
chr5	HAVANA	UTR	117323592	117323676	0	+	.	gene_id "ENSMUSG00000061288.14"; transcript_id "ENSMUST00000125738.8"; gene_type "protein_coding"; gene_name "Taok3"; transcript_type "protein_coding"; transcript_name "Taok3-204"; exon_number 2; exon_id "ENSMUSE00000650572.2"; level 2; protein_id "ENSMUSP00000117841.2"; transcript_support_level "3"; mgi_id "MGI:3041177"; tag "mRNA_end_NF"; tag "cds_end_NF"; tag "alternative_5_UTR"; havana_gene "OTTMUSG00000025729.1"; havana_transcript "OTTMUST00000063445.1";
chr5	HAVANA	exon	117323592	117323676	0	+	.	gene_id "ENSMUSG00000061288.14"; transcript_id "ENSMUST00000128720.8"; gene_type "protein_coding"; gene_name "Taok3"; transcript_type "retained_intron"; transcript_name "Taok3-207"; exon_number 2; exon_id "ENSMUSE00000650572.2"; level 2; transcript_support_level "1"; mgi_id "MGI:3041177"; havana_gene "OTTMUSG00000025729.1"; havana_transcript "OTTMUST00000063378.1";
chr5	ENSEMBL	exon	117323592	117323676	0	+	.	gene_id "ENSMUSG00000061288.14"; transcript_id "ENSMUST00000179276.8"; gene_type "protein_coding"; gene_name "Taok3"; transcript_type "protein_coding"; transcript_name "Taok3-210"; exon_number 2; exon_id "ENSMUSE00000650572.2"; level 3; protein_id "ENSMUSP00000136750.2"; transcript_support_level "5"; mgi_id "MGI:3041177"; tag "basic"; tag "appris_principal_1"; tag "CCDS"; ccdsid "CCDS39233.1"; havana_gene "OTTMUSG00000025729.1";
chr5	ENSEMBL	UTR	117323592	117323676	0	+	.	gene_id "ENSMUSG00000061288.14"; transcript_id "ENSMUST00000179276.8"; gene_type "protein_coding"; gene_name "Taok3"; transcript_type "protein_coding"; transcript_name "Taok3-210"; exon_number 2; exon_id "ENSMUSE00000650572.2"; level 3; protein_id "ENSMUSP00000136750.2"; transcript_support_level "5"; mgi_id "MGI:3041177"; tag "basic"; tag "appris_principal_1"; tag "CCDS"; ccdsid "CCDS39233.1"; havana_gene "OTTMUSG00000025729.1";
chr5	HAVANA	exon	117323592	117323676	0	+	.	gene_id "ENSMUSG00000061288.14"; transcript_id "ENSMUST00000145640.8"; gene_type "protein_coding"; gene_name "Taok3"; transcript_type "protein_coding"; transcript_name "Taok3-208"; exon_number 2; exon_id "ENSMUSE00000650572.2"; level 2; protein_id "ENSMUSP00000116920.2"; transcript_support_level "1"; mgi_id "MGI:3041177"; tag "mRNA_end_NF"; tag "cds_end_NF"; tag "alternative_5_UTR"; havana_gene "OTTMUSG00000025729.1"; havana_transcript "OTTMUST00000063381.1";
chr5	HAVANA	UTR	117323592	117323676	0	+	.	gene_id "ENSMUSG00000061288.14"; transcript_id "ENSMUST00000145640.8"; gene_type "protein_coding"; gene_name "Taok3"; transcript_type "protein_coding"; transcript_name "Taok3-208"; exon_number 2; exon_id "ENSMUSE00000650572.2"; level 2; protein_id "ENSMUSP00000116920.2"; transcript_support_level "1"; mgi_id "MGI:3041177"; tag "mRNA_end_NF"; tag "cds_end_NF"; tag "alternative_5_UTR"; havana_gene "OTTMUSG00000025729.1"; havana_transcript "OTTMUST00000063381.1";
chr5	ENSEMBL_gcm37	exon	117323592	117323676	11.1159389845591	+	.	gene_id "ENSMUSG00000061288.14"; transcript_id "ENSMUSG00000061288.14_tx_3"; exon_id "chr5_117323592_117323676_+"; exonnum "3"; txlen "4416";
chr5	ENSEMBL_gcm37	exon	117323592	117323676	0.0728215680078019	+	.	gene_id "ENSMUSG00000061288.14"; transcript_id "ENSMUSG00000061288.14_tx_6"; exon_id "chr5_117323592_117323676_+"; exonnum "2"; txlen "4527";
chr5	ENSEMBL_gcm37	exon	117323592	117323676	0.0728215680078019	+	.	gene_id "ENSMUSG00000061288.14"; transcript_id "ENSMUSG00000061288.14_tx_7"; exon_id "chr5_117323592_117323676_+"; exonnum "2"; txlen "4407";
chr5	HAVANA	exon	117323592	117325513	0	+	.	gene_id "ENSMUSG00000061288.14"; transcript_id "ENSMUST00000153709.2"; gene_type "protein_coding"; gene_name "Taok3"; transcript_type "retained_intron"; transcript_name "Taok3-209"; exon_number 2; exon_id "ENSMUSE00000725175.2"; level 2; transcript_support_level "1"; mgi_id "MGI:3041177"; havana_gene "OTTMUSG00000025729.1"; havana_transcript "OTTMUST00000063380.1";
chr5	HAVANA	UTR	117331694	117331784	0	+	.	gene_id "ENSMUSG00000061288.14"; transcript_id "ENSMUST00000111978.8"; gene_type "protein_coding"; gene_name "Taok3"; transcript_type "protein_coding"; transcript_name "Taok3-203"; exon_number 3; exon_id "ENSMUSE00001292125.2"; level 2; protein_id "ENSMUSP00000107609.2"; transcript_support_level "1"; mgi_id "MGI:3041177"; tag "alternative_5_UTR"; tag "basic"; tag "Ensembl_canonical"; tag "GENCODE_Primary"; tag "appris_principal_1"; tag "CCDS"; ccdsid "CCDS39233.1"; havana_gene "OTTMUSG00000025729.1"; havana_transcript "OTTMUST00000063377.1";
chr5	HAVANA	UTR	117331694	117331784	0	+	.	gene_id "ENSMUSG00000061288.14"; transcript_id "ENSMUST00000125738.8"; gene_type "protein_coding"; gene_name "Taok3"; transcript_type "protein_coding"; transcript_name "Taok3-204"; exon_number 3; exon_id "ENSMUSE00001292125.2"; level 2; protein_id "ENSMUSP00000117841.2"; transcript_support_level "3"; mgi_id "MGI:3041177"; tag "mRNA_end_NF"; tag "cds_end_NF"; tag "alternative_5_UTR"; havana_gene "OTTMUSG00000025729.1"; havana_transcript "OTTMUST00000063445.1";
chr5	ENSEMBL	UTR	117331694	117331784	0	+	.	gene_id "ENSMUSG00000061288.14"; transcript_id "ENSMUST00000179276.8"; gene_type "protein_coding"; gene_name "Taok3"; transcript_type "protein_coding"; transcript_name "Taok3-210"; exon_number 3; exon_id "ENSMUSE00001292125.2"; level 3; protein_id "ENSMUSP00000136750.2"; transcript_support_level "5"; mgi_id "MGI:3041177"; tag "basic"; tag "appris_principal_1"; tag "CCDS"; ccdsid "CCDS39233.1"; havana_gene "OTTMUSG00000025729.1";
chr5	HAVANA	UTR	117331694	117331784	0	+	.	gene_id "ENSMUSG00000061288.14"; transcript_id "ENSMUST00000092889.12"; gene_type "protein_coding"; gene_name "Taok3"; transcript_type "protein_coding"; transcript_name "Taok3-201"; exon_number 2; exon_id "ENSMUSE00001292125.2"; level 2; protein_id "ENSMUSP00000090565.6"; transcript_support_level "5"; mgi_id "MGI:3041177"; tag "basic"; tag "appris_principal_1"; tag "CCDS"; ccdsid "CCDS39233.1"; havana_gene "OTTMUSG00000025729.1"; havana_transcript "OTTMUST00000063363.1";
chr5	HAVANA	UTR	117331694	117331784	0	+	.	gene_id "ENSMUSG00000061288.14"; transcript_id "ENSMUST00000145640.8"; gene_type "protein_coding"; gene_name "Taok3"; transcript_type "protein_coding"; transcript_name "Taok3-208"; exon_number 3; exon_id "ENSMUSE00001292125.2"; level 2; protein_id "ENSMUSP00000116920.2"; transcript_support_level "1"; mgi_id "MGI:3041177"; tag "mRNA_end_NF"; tag "cds_end_NF"; tag "alternative_5_UTR"; havana_gene "OTTMUSG00000025729.1"; havana_transcript "OTTMUST00000063381.1";
chr5	HAVANA	exon	117331694	117331904	0	+	.	gene_id "ENSMUSG00000061288.14"; transcript_id "ENSMUST00000111978.8"; gene_type "protein_coding"; gene_name "Taok3"; transcript_type "protein_coding"; transcript_name "Taok3-203"; exon_number 3; exon_id "ENSMUSE00001292125.2"; level 2; protein_id "ENSMUSP00000107609.2"; transcript_support_level "1"; mgi_id "MGI:3041177"; tag "alternative_5_UTR"; tag "basic"; tag "Ensembl_canonical"; tag "GENCODE_Primary"; tag "appris_principal_1"; tag "CCDS"; ccdsid "CCDS39233.1"; havana_gene "OTTMUSG00000025729.1"; havana_transcript "OTTMUST00000063377.1";
chr5	HAVANA	exon	117331694	117331904	0	+	.	gene_id "ENSMUSG00000061288.14"; transcript_id "ENSMUST00000125738.8"; gene_type "protein_coding"; gene_name "Taok3"; transcript_type "protein_coding"; transcript_name "Taok3-204"; exon_number 3; exon_id "ENSMUSE00001292125.2"; level 2; protein_id "ENSMUSP00000117841.2"; transcript_support_level "3"; mgi_id "MGI:3041177"; tag "mRNA_end_NF"; tag "cds_end_NF"; tag "alternative_5_UTR"; havana_gene "OTTMUSG00000025729.1"; havana_transcript "OTTMUST00000063445.1";
chr5	ENSEMBL	exon	117331694	117331904	0	+	.	gene_id "ENSMUSG00000061288.14"; transcript_id "ENSMUST00000179276.8"; gene_type "protein_coding"; gene_name "Taok3"; transcript_type "protein_coding"; transcript_name "Taok3-210"; exon_number 3; exon_id "ENSMUSE00001292125.2"; level 3; protein_id "ENSMUSP00000136750.2"; transcript_support_level "5"; mgi_id "MGI:3041177"; tag "basic"; tag "appris_principal_1"; tag "CCDS"; ccdsid "CCDS39233.1"; havana_gene "OTTMUSG00000025729.1";
chr5	HAVANA	exon	117331694	117331904	0	+	.	gene_id "ENSMUSG00000061288.14"; transcript_id "ENSMUST00000092889.12"; gene_type "protein_coding"; gene_name "Taok3"; transcript_type "protein_coding"; transcript_name "Taok3-201"; exon_number 2; exon_id "ENSMUSE00001292125.2"; level 2; protein_id "ENSMUSP00000090565.6"; transcript_support_level "5"; mgi_id "MGI:3041177"; tag "basic"; tag "appris_principal_1"; tag "CCDS"; ccdsid "CCDS39233.1"; havana_gene "OTTMUSG00000025729.1"; havana_transcript "OTTMUST00000063363.1";
chr5	HAVANA	exon	117331694	117331904	0	+	.	gene_id "ENSMUSG00000061288.14"; transcript_id "ENSMUST00000126813.2"; gene_type "protein_coding"; gene_name "Taok3"; transcript_type "retained_intron"; transcript_name "Taok3-205"; exon_number 2; exon_id "ENSMUSE00001257210.2"; level 2; transcript_support_level "1"; mgi_id "MGI:3041177"; havana_gene "OTTMUSG00000025729.1"; havana_transcript "OTTMUST00000063379.1";
chr5	HAVANA	exon	117331694	117331904	0	+	.	gene_id "ENSMUSG00000061288.14"; transcript_id "ENSMUST00000145640.8"; gene_type "protein_coding"; gene_name "Taok3"; transcript_type "protein_coding"; transcript_name "Taok3-208"; exon_number 3; exon_id "ENSMUSE00001292125.2"; level 2; protein_id "ENSMUSP00000116920.2"; transcript_support_level "1"; mgi_id "MGI:3041177"; tag "mRNA_end_NF"; tag "cds_end_NF"; tag "alternative_5_UTR"; havana_gene "OTTMUSG00000025729.1"; havana_transcript "OTTMUST00000063381.1";
chr5	ENSEMBL_gcm37	exon	117331694	117331904	11.1159389845591	+	.	gene_id "ENSMUSG00000061288.14"; transcript_id "ENSMUSG00000061288.14_tx_3"; exon_id "chr5_117331694_117331904_+"; exonnum "4"; txlen "4416";
chr5	ENSEMBL_gcm37	exon	117331694	117331904	0.0728215680078019	+	.	gene_id "ENSMUSG00000061288.14"; transcript_id "ENSMUSG00000061288.14_tx_6"; exon_id "chr5_117331694_117331904_+"; exonnum "3"; txlen "4527";
chr5	ENSEMBL_gcm37	exon	117331694	117331904	0.0728215680078019	+	.	gene_id "ENSMUSG00000061288.14"; transcript_id "ENSMUSG00000061288.14_tx_7"; exon_id "chr5_117331694_117331904_+"; exonnum "3"; txlen "4407";
chr5	HAVANA	exon	117331694	117333381	0	+	.	gene_id "ENSMUSG00000061288.14"; transcript_id "ENSMUST00000128720.8"; gene_type "protein_coding"; gene_name "Taok3"; transcript_type "retained_intron"; transcript_name "Taok3-207"; exon_number 3; exon_id "ENSMUSE00000804564.2"; level 2; transcript_support_level "1"; mgi_id "MGI:3041177"; havana_gene "OTTMUSG00000025729.1"; havana_transcript "OTTMUST00000063378.1";
chr5	HAVANA	start_codon	117331785	117331787	0	+	0	gene_id "ENSMUSG00000061288.14"; transcript_id "ENSMUST00000111978.8"; gene_type "protein_coding"; gene_name "Taok3"; transcript_type "protein_coding"; transcript_name "Taok3-203"; exon_number 3; exon_id "ENSMUSE00001292125.2"; level 2; protein_id "ENSMUSP00000107609.2"; transcript_support_level "1"; mgi_id "MGI:3041177"; tag "alternative_5_UTR"; tag "basic"; tag "Ensembl_canonical"; tag "GENCODE_Primary"; tag "appris_principal_1"; tag "CCDS"; ccdsid "CCDS39233.1"; havana_gene "OTTMUSG00000025729.1"; havana_transcript "OTTMUST00000063377.1";
chr5	HAVANA	start_codon	117331785	117331787	0	+	0	gene_id "ENSMUSG00000061288.14"; transcript_id "ENSMUST00000125738.8"; gene_type "protein_coding"; gene_name "Taok3"; transcript_type "protein_coding"; transcript_name "Taok3-204"; exon_number 3; exon_id "ENSMUSE00001292125.2"; level 2; protein_id "ENSMUSP00000117841.2"; transcript_support_level "3"; mgi_id "MGI:3041177"; tag "mRNA_end_NF"; tag "cds_end_NF"; tag "alternative_5_UTR"; havana_gene "OTTMUSG00000025729.1"; havana_transcript "OTTMUST00000063445.1";
chr5	ENSEMBL	start_codon	117331785	117331787	0	+	0	gene_id "ENSMUSG00000061288.14"; transcript_id "ENSMUST00000179276.8"; gene_type "protein_coding"; gene_name "Taok3"; transcript_type "protein_coding"; transcript_name "Taok3-210"; exon_number 3; exon_id "ENSMUSE00001292125.2"; level 3; protein_id "ENSMUSP00000136750.2"; transcript_support_level "5"; mgi_id "MGI:3041177"; tag "basic"; tag "appris_principal_1"; tag "CCDS"; ccdsid "CCDS39233.1"; havana_gene "OTTMUSG00000025729.1";
chr5	HAVANA	start_codon	117331785	117331787	0	+	0	gene_id "ENSMUSG00000061288.14"; transcript_id "ENSMUST00000092889.12"; gene_type "protein_coding"; gene_name "Taok3"; transcript_type "protein_coding"; transcript_name "Taok3-201"; exon_number 2; exon_id "ENSMUSE00001292125.2"; level 2; protein_id "ENSMUSP00000090565.6"; transcript_support_level "5"; mgi_id "MGI:3041177"; tag "basic"; tag "appris_principal_1"; tag "CCDS"; ccdsid "CCDS39233.1"; havana_gene "OTTMUSG00000025729.1"; havana_transcript "OTTMUST00000063363.1";
chr5	HAVANA	start_codon	117331785	117331787	0	+	0	gene_id "ENSMUSG00000061288.14"; transcript_id "ENSMUST00000145640.8"; gene_type "protein_coding"; gene_name "Taok3"; transcript_type "protein_coding"; transcript_name "Taok3-208"; exon_number 3; exon_id "ENSMUSE00001292125.2"; level 2; protein_id "ENSMUSP00000116920.2"; transcript_support_level "1"; mgi_id "MGI:3041177"; tag "mRNA_end_NF"; tag "cds_end_NF"; tag "alternative_5_UTR"; havana_gene "OTTMUSG00000025729.1"; havana_transcript "OTTMUST00000063381.1";
chr5	HAVANA	CDS	117331785	117331904	0	+	0	gene_id "ENSMUSG00000061288.14"; transcript_id "ENSMUST00000111978.8"; gene_type "protein_coding"; gene_name "Taok3"; transcript_type "protein_coding"; transcript_name "Taok3-203"; exon_number 3; exon_id "ENSMUSE00001292125.2"; level 2; protein_id "ENSMUSP00000107609.2"; transcript_support_level "1"; mgi_id "MGI:3041177"; tag "alternative_5_UTR"; tag "basic"; tag "Ensembl_canonical"; tag "GENCODE_Primary"; tag "appris_principal_1"; tag "CCDS"; ccdsid "CCDS39233.1"; havana_gene "OTTMUSG00000025729.1"; havana_transcript "OTTMUST00000063377.1";
chr5	HAVANA	CDS	117331785	117331904	0	+	0	gene_id "ENSMUSG00000061288.14"; transcript_id "ENSMUST00000125738.8"; gene_type "protein_coding"; gene_name "Taok3"; transcript_type "protein_coding"; transcript_name "Taok3-204"; exon_number 3; exon_id "ENSMUSE00001292125.2"; level 2; protein_id "ENSMUSP00000117841.2"; transcript_support_level "3"; mgi_id "MGI:3041177"; tag "mRNA_end_NF"; tag "cds_end_NF"; tag "alternative_5_UTR"; havana_gene "OTTMUSG00000025729.1"; havana_transcript "OTTMUST00000063445.1";
chr5	ENSEMBL	CDS	117331785	117331904	0	+	0	gene_id "ENSMUSG00000061288.14"; transcript_id "ENSMUST00000179276.8"; gene_type "protein_coding"; gene_name "Taok3"; transcript_type "protein_coding"; transcript_name "Taok3-210"; exon_number 3; exon_id "ENSMUSE00001292125.2"; level 3; protein_id "ENSMUSP00000136750.2"; transcript_support_level "5"; mgi_id "MGI:3041177"; tag "basic"; tag "appris_principal_1"; tag "CCDS"; ccdsid "CCDS39233.1"; havana_gene "OTTMUSG00000025729.1";
chr5	HAVANA	CDS	117331785	117331904	0	+	0	gene_id "ENSMUSG00000061288.14"; transcript_id "ENSMUST00000092889.12"; gene_type "protein_coding"; gene_name "Taok3"; transcript_type "protein_coding"; transcript_name "Taok3-201"; exon_number 2; exon_id "ENSMUSE00001292125.2"; level 2; protein_id "ENSMUSP00000090565.6"; transcript_support_level "5"; mgi_id "MGI:3041177"; tag "basic"; tag "appris_principal_1"; tag "CCDS"; ccdsid "CCDS39233.1"; havana_gene "OTTMUSG00000025729.1"; havana_transcript "OTTMUST00000063363.1";
chr5	HAVANA	CDS	117331785	117331904	0	+	0	gene_id "ENSMUSG00000061288.14"; transcript_id "ENSMUST00000145640.8"; gene_type "protein_coding"; gene_name "Taok3"; transcript_type "protein_coding"; transcript_name "Taok3-208"; exon_number 3; exon_id "ENSMUSE00001292125.2"; level 2; protein_id "ENSMUSP00000116920.2"; transcript_support_level "1"; mgi_id "MGI:3041177"; tag "mRNA_end_NF"; tag "cds_end_NF"; tag "alternative_5_UTR"; havana_gene "OTTMUSG00000025729.1"; havana_transcript "OTTMUST00000063381.1";
chr5	ENSEMBL	gene	117334620	117334740	0	+	.	gene_id "ENSMUSG00002075044.1"; gene_type "rRNA"; gene_name "Gm56023"; level 3; mgi_id "MGI:6848505";
chr5	ENSEMBL	transcript	117334620	117334740	0	+	.	gene_id "ENSMUSG00002075044.1"; transcript_id "ENSMUST00020182468.1"; gene_type "rRNA"; gene_name "Gm56023"; transcript_type "rRNA"; transcript_name "Gm56023-201"; level 3; mgi_id "MGI:6848505"; tag "basic"; tag "Ensembl_canonical"; tag "GENCODE_Primary";
chr5	ENSEMBL	exon	117334620	117334740	0	+	.	gene_id "ENSMUSG00002075044.1"; transcript_id "ENSMUST00020182468.1"; gene_type "rRNA"; gene_name "Gm56023"; transcript_type "rRNA"; transcript_name "Gm56023-201"; exon_number 1; exon_id "ENSMUSE00011468566.1"; level 3; mgi_id "MGI:6848505"; tag "basic"; tag "Ensembl_canonical"; tag "GENCODE_Primary";
chr5	HAVANA	exon	117337057	117337128	0	+	.	gene_id "ENSMUSG00000061288.14"; transcript_id "ENSMUST00000111978.8"; gene_type "protein_coding"; gene_name "Taok3"; transcript_type "protein_coding"; transcript_name "Taok3-203"; exon_number 4; exon_id "ENSMUSE00001288919.2"; level 2; protein_id "ENSMUSP00000107609.2"; transcript_support_level "1"; mgi_id "MGI:3041177"; tag "alternative_5_UTR"; tag "basic"; tag "Ensembl_canonical"; tag "GENCODE_Primary"; tag "appris_principal_1"; tag "CCDS"; ccdsid "CCDS39233.1"; havana_gene "OTTMUSG00000025729.1"; havana_transcript "OTTMUST00000063377.1";
chr5	HAVANA	CDS	117337057	117337128	0	+	0	gene_id "ENSMUSG00000061288.14"; transcript_id "ENSMUST00000111978.8"; gene_type "protein_coding"; gene_name "Taok3"; transcript_type "protein_coding"; transcript_name "Taok3-203"; exon_number 4; exon_id "ENSMUSE00001288919.2"; level 2; protein_id "ENSMUSP00000107609.2"; transcript_support_level "1"; mgi_id "MGI:3041177"; tag "alternative_5_UTR"; tag "basic"; tag "Ensembl_canonical"; tag "GENCODE_Primary"; tag "appris_principal_1"; tag "CCDS"; ccdsid "CCDS39233.1"; havana_gene "OTTMUSG00000025729.1"; havana_transcript "OTTMUST00000063377.1";
chr5	HAVANA	exon	117337057	117337128	0	+	.	gene_id "ENSMUSG00000061288.14"; transcript_id "ENSMUST00000125738.8"; gene_type "protein_coding"; gene_name "Taok3"; transcript_type "protein_coding"; transcript_name "Taok3-204"; exon_number 4; exon_id "ENSMUSE00001288919.2"; level 2; protein_id "ENSMUSP00000117841.2"; transcript_support_level "3"; mgi_id "MGI:3041177"; tag "mRNA_end_NF"; tag "cds_end_NF"; tag "alternative_5_UTR"; havana_gene "OTTMUSG00000025729.1"; havana_transcript "OTTMUST00000063445.1";
chr5	HAVANA	CDS	117337057	117337128	0	+	0	gene_id "ENSMUSG00000061288.14"; transcript_id "ENSMUST00000125738.8"; gene_type "protein_coding"; gene_name "Taok3"; transcript_type "protein_coding"; transcript_name "Taok3-204"; exon_number 4; exon_id "ENSMUSE00001288919.2"; level 2; protein_id "ENSMUSP00000117841.2"; transcript_support_level "3"; mgi_id "MGI:3041177"; tag "mRNA_end_NF"; tag "cds_end_NF"; tag "alternative_5_UTR"; havana_gene "OTTMUSG00000025729.1"; havana_transcript "OTTMUST00000063445.1";
chr5	ENSEMBL	exon	117337057	117337128	0	+	.	gene_id "ENSMUSG00000061288.14"; transcript_id "ENSMUST00000179276.8"; gene_type "protein_coding"; gene_name "Taok3"; transcript_type "protein_coding"; transcript_name "Taok3-210"; exon_number 4; exon_id "ENSMUSE00001288919.2"; level 3; protein_id "ENSMUSP00000136750.2"; transcript_support_level "5"; mgi_id "MGI:3041177"; tag "basic"; tag "appris_principal_1"; tag "CCDS"; ccdsid "CCDS39233.1"; havana_gene "OTTMUSG00000025729.1";
chr5	ENSEMBL	CDS	117337057	117337128	0	+	0	gene_id "ENSMUSG00000061288.14"; transcript_id "ENSMUST00000179276.8"; gene_type "protein_coding"; gene_name "Taok3"; transcript_type "protein_coding"; transcript_name "Taok3-210"; exon_number 4; exon_id "ENSMUSE00001288919.2"; level 3; protein_id "ENSMUSP00000136750.2"; transcript_support_level "5"; mgi_id "MGI:3041177"; tag "basic"; tag "appris_principal_1"; tag "CCDS"; ccdsid "CCDS39233.1"; havana_gene "OTTMUSG00000025729.1";
chr5	HAVANA	exon	117337057	117337128	0	+	.	gene_id "ENSMUSG00000061288.14"; transcript_id "ENSMUST00000092889.12"; gene_type "protein_coding"; gene_name "Taok3"; transcript_type "protein_coding"; transcript_name "Taok3-201"; exon_number 3; exon_id "ENSMUSE00001288919.2"; level 2; protein_id "ENSMUSP00000090565.6"; transcript_support_level "5"; mgi_id "MGI:3041177"; tag "basic"; tag "appris_principal_1"; tag "CCDS"; ccdsid "CCDS39233.1"; havana_gene "OTTMUSG00000025729.1"; havana_transcript "OTTMUST00000063363.1";
chr5	HAVANA	CDS	117337057	117337128	0	+	0	gene_id "ENSMUSG00000061288.14"; transcript_id "ENSMUST00000092889.12"; gene_type "protein_coding"; gene_name "Taok3"; transcript_type "protein_coding"; transcript_name "Taok3-201"; exon_number 3; exon_id "ENSMUSE00001288919.2"; level 2; protein_id "ENSMUSP00000090565.6"; transcript_support_level "5"; mgi_id "MGI:3041177"; tag "basic"; tag "appris_principal_1"; tag "CCDS"; ccdsid "CCDS39233.1"; havana_gene "OTTMUSG00000025729.1"; havana_transcript "OTTMUST00000063363.1";
chr5	HAVANA	exon	117337057	117337128	0	+	.	gene_id "ENSMUSG00000061288.14"; transcript_id "ENSMUST00000126813.2"; gene_type "protein_coding"; gene_name "Taok3"; transcript_type "retained_intron"; transcript_name "Taok3-205"; exon_number 3; exon_id "ENSMUSE00001277888.2"; level 2; transcript_support_level "1"; mgi_id "MGI:3041177"; havana_gene "OTTMUSG00000025729.1"; havana_transcript "OTTMUST00000063379.1";
chr5	HAVANA	exon	117337057	117337128	0	+	.	gene_id "ENSMUSG00000061288.14"; transcript_id "ENSMUST00000145640.8"; gene_type "protein_coding"; gene_name "Taok3"; transcript_type "protein_coding"; transcript_name "Taok3-208"; exon_number 4; exon_id "ENSMUSE00001288919.2"; level 2; protein_id "ENSMUSP00000116920.2"; transcript_support_level "1"; mgi_id "MGI:3041177"; tag "mRNA_end_NF"; tag "cds_end_NF"; tag "alternative_5_UTR"; havana_gene "OTTMUSG00000025729.1"; havana_transcript "OTTMUST00000063381.1";
chr5	HAVANA	CDS	117337057	117337128	0	+	0	gene_id "ENSMUSG00000061288.14"; transcript_id "ENSMUST00000145640.8"; gene_type "protein_coding"; gene_name "Taok3"; transcript_type "protein_coding"; transcript_name "Taok3-208"; exon_number 4; exon_id "ENSMUSE00001288919.2"; level 2; protein_id "ENSMUSP00000116920.2"; transcript_support_level "1"; mgi_id "MGI:3041177"; tag "mRNA_end_NF"; tag "cds_end_NF"; tag "alternative_5_UTR"; havana_gene "OTTMUSG00000025729.1"; havana_transcript "OTTMUST00000063381.1";
chr5	ENSEMBL_gcm37	exon	117337057	117337128	11.1159389845591	+	.	gene_id "ENSMUSG00000061288.14"; transcript_id "ENSMUSG00000061288.14_tx_3"; exon_id "chr5_117337057_117337128_+"; exonnum "5"; txlen "4416";
chr5	ENSEMBL_gcm37	exon	117337057	117337128	0.0728215680078019	+	.	gene_id "ENSMUSG00000061288.14"; transcript_id "ENSMUSG00000061288.14_tx_6"; exon_id "chr5_117337057_117337128_+"; exonnum "4"; txlen "4527";
chr5	ENSEMBL_gcm37	exon	117337057	117337128	0.0728215680078019	+	.	gene_id "ENSMUSG00000061288.14"; transcript_id "ENSMUSG00000061288.14_tx_7"; exon_id "chr5_117337057_117337128_+"; exonnum "4"; txlen "4407";
chr5	HAVANA	exon	117338136	117338237	0	+	.	gene_id "ENSMUSG00000061288.14"; transcript_id "ENSMUST00000111978.8"; gene_type "protein_coding"; gene_name "Taok3"; transcript_type "protein_coding"; transcript_name "Taok3-203"; exon_number 5; exon_id "ENSMUSE00001291480.2"; level 2; protein_id "ENSMUSP00000107609.2"; transcript_support_level "1"; mgi_id "MGI:3041177"; tag "alternative_5_UTR"; tag "basic"; tag "Ensembl_canonical"; tag "GENCODE_Primary"; tag "appris_principal_1"; tag "CCDS"; ccdsid "CCDS39233.1"; havana_gene "OTTMUSG00000025729.1"; havana_transcript "OTTMUST00000063377.1";
chr5	HAVANA	CDS	117338136	117338237	0	+	0	gene_id "ENSMUSG00000061288.14"; transcript_id "ENSMUST00000111978.8"; gene_type "protein_coding"; gene_name "Taok3"; transcript_type "protein_coding"; transcript_name "Taok3-203"; exon_number 5; exon_id "ENSMUSE00001291480.2"; level 2; protein_id "ENSMUSP00000107609.2"; transcript_support_level "1"; mgi_id "MGI:3041177"; tag "alternative_5_UTR"; tag "basic"; tag "Ensembl_canonical"; tag "GENCODE_Primary"; tag "appris_principal_1"; tag "CCDS"; ccdsid "CCDS39233.1"; havana_gene "OTTMUSG00000025729.1"; havana_transcript "OTTMUST00000063377.1";
chr5	HAVANA	exon	117338136	117338237	0	+	.	gene_id "ENSMUSG00000061288.14"; transcript_id "ENSMUST00000125738.8"; gene_type "protein_coding"; gene_name "Taok3"; transcript_type "protein_coding"; transcript_name "Taok3-204"; exon_number 5; exon_id "ENSMUSE00001291480.2"; level 2; protein_id "ENSMUSP00000117841.2"; transcript_support_level "3"; mgi_id "MGI:3041177"; tag "mRNA_end_NF"; tag "cds_end_NF"; tag "alternative_5_UTR"; havana_gene "OTTMUSG00000025729.1"; havana_transcript "OTTMUST00000063445.1";
chr5	HAVANA	CDS	117338136	117338237	0	+	0	gene_id "ENSMUSG00000061288.14"; transcript_id "ENSMUST00000125738.8"; gene_type "protein_coding"; gene_name "Taok3"; transcript_type "protein_coding"; transcript_name "Taok3-204"; exon_number 5; exon_id "ENSMUSE00001291480.2"; level 2; protein_id "ENSMUSP00000117841.2"; transcript_support_level "3"; mgi_id "MGI:3041177"; tag "mRNA_end_NF"; tag "cds_end_NF"; tag "alternative_5_UTR"; havana_gene "OTTMUSG00000025729.1"; havana_transcript "OTTMUST00000063445.1";
chr5	ENSEMBL	exon	117338136	117338237	0	+	.	gene_id "ENSMUSG00000061288.14"; transcript_id "ENSMUST00000179276.8"; gene_type "protein_coding"; gene_name "Taok3"; transcript_type "protein_coding"; transcript_name "Taok3-210"; exon_number 5; exon_id "ENSMUSE00001291480.2"; level 3; protein_id "ENSMUSP00000136750.2"; transcript_support_level "5"; mgi_id "MGI:3041177"; tag "basic"; tag "appris_principal_1"; tag "CCDS"; ccdsid "CCDS39233.1"; havana_gene "OTTMUSG00000025729.1";
chr5	ENSEMBL	CDS	117338136	117338237	0	+	0	gene_id "ENSMUSG00000061288.14"; transcript_id "ENSMUST00000179276.8"; gene_type "protein_coding"; gene_name "Taok3"; transcript_type "protein_coding"; transcript_name "Taok3-210"; exon_number 5; exon_id "ENSMUSE00001291480.2"; level 3; protein_id "ENSMUSP00000136750.2"; transcript_support_level "5"; mgi_id "MGI:3041177"; tag "basic"; tag "appris_principal_1"; tag "CCDS"; ccdsid "CCDS39233.1"; havana_gene "OTTMUSG00000025729.1";
chr5	HAVANA	exon	117338136	117338237	0	+	.	gene_id "ENSMUSG00000061288.14"; transcript_id "ENSMUST00000092889.12"; gene_type "protein_coding"; gene_name "Taok3"; transcript_type "protein_coding"; transcript_name "Taok3-201"; exon_number 4; exon_id "ENSMUSE00001291480.2"; level 2; protein_id "ENSMUSP00000090565.6"; transcript_support_level "5"; mgi_id "MGI:3041177"; tag "basic"; tag "appris_principal_1"; tag "CCDS"; ccdsid "CCDS39233.1"; havana_gene "OTTMUSG00000025729.1"; havana_transcript "OTTMUST00000063363.1";
chr5	HAVANA	CDS	117338136	117338237	0	+	0	gene_id "ENSMUSG00000061288.14"; transcript_id "ENSMUST00000092889.12"; gene_type "protein_coding"; gene_name "Taok3"; transcript_type "protein_coding"; transcript_name "Taok3-201"; exon_number 4; exon_id "ENSMUSE00001291480.2"; level 2; protein_id "ENSMUSP00000090565.6"; transcript_support_level "5"; mgi_id "MGI:3041177"; tag "basic"; tag "appris_principal_1"; tag "CCDS"; ccdsid "CCDS39233.1"; havana_gene "OTTMUSG00000025729.1"; havana_transcript "OTTMUST00000063363.1";
chr5	HAVANA	exon	117338136	117338237	0	+	.	gene_id "ENSMUSG00000061288.14"; transcript_id "ENSMUST00000126813.2"; gene_type "protein_coding"; gene_name "Taok3"; transcript_type "retained_intron"; transcript_name "Taok3-205"; exon_number 4; exon_id "ENSMUSE00001307635.2"; level 2; transcript_support_level "1"; mgi_id "MGI:3041177"; havana_gene "OTTMUSG00000025729.1"; havana_transcript "OTTMUST00000063379.1";
chr5	HAVANA	exon	117338136	117338237	0	+	.	gene_id "ENSMUSG00000061288.14"; transcript_id "ENSMUST00000145640.8"; gene_type "protein_coding"; gene_name "Taok3"; transcript_type "protein_coding"; transcript_name "Taok3-208"; exon_number 5; exon_id "ENSMUSE00001291480.2"; level 2; protein_id "ENSMUSP00000116920.2"; transcript_support_level "1"; mgi_id "MGI:3041177"; tag "mRNA_end_NF"; tag "cds_end_NF"; tag "alternative_5_UTR"; havana_gene "OTTMUSG00000025729.1"; havana_transcript "OTTMUST00000063381.1";
chr5	HAVANA	CDS	117338136	117338237	0	+	0	gene_id "ENSMUSG00000061288.14"; transcript_id "ENSMUST00000145640.8"; gene_type "protein_coding"; gene_name "Taok3"; transcript_type "protein_coding"; transcript_name "Taok3-208"; exon_number 5; exon_id "ENSMUSE00001291480.2"; level 2; protein_id "ENSMUSP00000116920.2"; transcript_support_level "1"; mgi_id "MGI:3041177"; tag "mRNA_end_NF"; tag "cds_end_NF"; tag "alternative_5_UTR"; havana_gene "OTTMUSG00000025729.1"; havana_transcript "OTTMUST00000063381.1";
chr5	ENSEMBL_gcm37	exon	117338136	117338237	11.1159389845591	+	.	gene_id "ENSMUSG00000061288.14"; transcript_id "ENSMUSG00000061288.14_tx_3"; exon_id "chr5_117338136_117338237_+"; exonnum "6"; txlen "4416";
chr5	ENSEMBL_gcm37	exon	117338136	117338237	0.0728215680078019	+	.	gene_id "ENSMUSG00000061288.14"; transcript_id "ENSMUSG00000061288.14_tx_6"; exon_id "chr5_117338136_117338237_+"; exonnum "5"; txlen "4527";
chr5	ENSEMBL_gcm37	exon	117338136	117338237	0.0728215680078019	+	.	gene_id "ENSMUSG00000061288.14"; transcript_id "ENSMUSG00000061288.14_tx_7"; exon_id "chr5_117338136_117338237_+"; exonnum "5"; txlen "4407";
chr5	HAVANA	exon	117341315	117341348	0	+	.	gene_id "ENSMUSG00000061288.14"; transcript_id "ENSMUST00000125738.8"; gene_type "protein_coding"; gene_name "Taok3"; transcript_type "protein_coding"; transcript_name "Taok3-204"; exon_number 6; exon_id "ENSMUSE00000758554.2"; level 2; protein_id "ENSMUSP00000117841.2"; transcript_support_level "3"; mgi_id "MGI:3041177"; tag "mRNA_end_NF"; tag "cds_end_NF"; tag "alternative_5_UTR"; havana_gene "OTTMUSG00000025729.1"; havana_transcript "OTTMUST00000063445.1";
chr5	HAVANA	CDS	117341315	117341348	0	+	0	gene_id "ENSMUSG00000061288.14"; transcript_id "ENSMUST00000125738.8"; gene_type "protein_coding"; gene_name "Taok3"; transcript_type "protein_coding"; transcript_name "Taok3-204"; exon_number 6; exon_id "ENSMUSE00000758554.2"; level 2; protein_id "ENSMUSP00000117841.2"; transcript_support_level "3"; mgi_id "MGI:3041177"; tag "mRNA_end_NF"; tag "cds_end_NF"; tag "alternative_5_UTR"; havana_gene "OTTMUSG00000025729.1"; havana_transcript "OTTMUST00000063445.1";
chr5	HAVANA	exon	117341315	117341360	0	+	.	gene_id "ENSMUSG00000061288.14"; transcript_id "ENSMUST00000111978.8"; gene_type "protein_coding"; gene_name "Taok3"; transcript_type "protein_coding"; transcript_name "Taok3-203"; exon_number 6; exon_id "ENSMUSE00001280462.2"; level 2; protein_id "ENSMUSP00000107609.2"; transcript_support_level "1"; mgi_id "MGI:3041177"; tag "alternative_5_UTR"; tag "basic"; tag "Ensembl_canonical"; tag "GENCODE_Primary"; tag "appris_principal_1"; tag "CCDS"; ccdsid "CCDS39233.1"; havana_gene "OTTMUSG00000025729.1"; havana_transcript "OTTMUST00000063377.1";
chr5	HAVANA	CDS	117341315	117341360	0	+	0	gene_id "ENSMUSG00000061288.14"; transcript_id "ENSMUST00000111978.8"; gene_type "protein_coding"; gene_name "Taok3"; transcript_type "protein_coding"; transcript_name "Taok3-203"; exon_number 6; exon_id "ENSMUSE00001280462.2"; level 2; protein_id "ENSMUSP00000107609.2"; transcript_support_level "1"; mgi_id "MGI:3041177"; tag "alternative_5_UTR"; tag "basic"; tag "Ensembl_canonical"; tag "GENCODE_Primary"; tag "appris_principal_1"; tag "CCDS"; ccdsid "CCDS39233.1"; havana_gene "OTTMUSG00000025729.1"; havana_transcript "OTTMUST00000063377.1";
chr5	ENSEMBL	exon	117341315	117341360	0	+	.	gene_id "ENSMUSG00000061288.14"; transcript_id "ENSMUST00000179276.8"; gene_type "protein_coding"; gene_name "Taok3"; transcript_type "protein_coding"; transcript_name "Taok3-210"; exon_number 6; exon_id "ENSMUSE00001280462.2"; level 3; protein_id "ENSMUSP00000136750.2"; transcript_support_level "5"; mgi_id "MGI:3041177"; tag "basic"; tag "appris_principal_1"; tag "CCDS"; ccdsid "CCDS39233.1"; havana_gene "OTTMUSG00000025729.1";
chr5	ENSEMBL	CDS	117341315	117341360	0	+	0	gene_id "ENSMUSG00000061288.14"; transcript_id "ENSMUST00000179276.8"; gene_type "protein_coding"; gene_name "Taok3"; transcript_type "protein_coding"; transcript_name "Taok3-210"; exon_number 6; exon_id "ENSMUSE00001280462.2"; level 3; protein_id "ENSMUSP00000136750.2"; transcript_support_level "5"; mgi_id "MGI:3041177"; tag "basic"; tag "appris_principal_1"; tag "CCDS"; ccdsid "CCDS39233.1"; havana_gene "OTTMUSG00000025729.1";
chr5	HAVANA	exon	117341315	117341360	0	+	.	gene_id "ENSMUSG00000061288.14"; transcript_id "ENSMUST00000092889.12"; gene_type "protein_coding"; gene_name "Taok3"; transcript_type "protein_coding"; transcript_name "Taok3-201"; exon_number 5; exon_id "ENSMUSE00001280462.2"; level 2; protein_id "ENSMUSP00000090565.6"; transcript_support_level "5"; mgi_id "MGI:3041177"; tag "basic"; tag "appris_principal_1"; tag "CCDS"; ccdsid "CCDS39233.1"; havana_gene "OTTMUSG00000025729.1"; havana_transcript "OTTMUST00000063363.1";
chr5	HAVANA	CDS	117341315	117341360	0	+	0	gene_id "ENSMUSG00000061288.14"; transcript_id "ENSMUST00000092889.12"; gene_type "protein_coding"; gene_name "Taok3"; transcript_type "protein_coding"; transcript_name "Taok3-201"; exon_number 5; exon_id "ENSMUSE00001280462.2"; level 2; protein_id "ENSMUSP00000090565.6"; transcript_support_level "5"; mgi_id "MGI:3041177"; tag "basic"; tag "appris_principal_1"; tag "CCDS"; ccdsid "CCDS39233.1"; havana_gene "OTTMUSG00000025729.1"; havana_transcript "OTTMUST00000063363.1";
chr5	HAVANA	exon	117341315	117341360	0	+	.	gene_id "ENSMUSG00000061288.14"; transcript_id "ENSMUST00000126813.2"; gene_type "protein_coding"; gene_name "Taok3"; transcript_type "retained_intron"; transcript_name "Taok3-205"; exon_number 5; exon_id "ENSMUSE00001260807.2"; level 2; transcript_support_level "1"; mgi_id "MGI:3041177"; havana_gene "OTTMUSG00000025729.1"; havana_transcript "OTTMUST00000063379.1";
chr5	HAVANA	exon	117341315	117341360	0	+	.	gene_id "ENSMUSG00000061288.14"; transcript_id "ENSMUST00000145640.8"; gene_type "protein_coding"; gene_name "Taok3"; transcript_type "protein_coding"; transcript_name "Taok3-208"; exon_number 6; exon_id "ENSMUSE00001280462.2"; level 2; protein_id "ENSMUSP00000116920.2"; transcript_support_level "1"; mgi_id "MGI:3041177"; tag "mRNA_end_NF"; tag "cds_end_NF"; tag "alternative_5_UTR"; havana_gene "OTTMUSG00000025729.1"; havana_transcript "OTTMUST00000063381.1";
chr5	HAVANA	CDS	117341315	117341360	0	+	0	gene_id "ENSMUSG00000061288.14"; transcript_id "ENSMUST00000145640.8"; gene_type "protein_coding"; gene_name "Taok3"; transcript_type "protein_coding"; transcript_name "Taok3-208"; exon_number 6; exon_id "ENSMUSE00001280462.2"; level 2; protein_id "ENSMUSP00000116920.2"; transcript_support_level "1"; mgi_id "MGI:3041177"; tag "mRNA_end_NF"; tag "cds_end_NF"; tag "alternative_5_UTR"; havana_gene "OTTMUSG00000025729.1"; havana_transcript "OTTMUST00000063381.1";
chr5	ENSEMBL_gcm37	exon	117341315	117341360	11.1159389845591	+	.	gene_id "ENSMUSG00000061288.14"; transcript_id "ENSMUSG00000061288.14_tx_3"; exon_id "chr5_117341315_117341360_+"; exonnum "7"; txlen "4416";
chr5	ENSEMBL_gcm37	exon	117341315	117341360	0.0728215680078019	+	.	gene_id "ENSMUSG00000061288.14"; transcript_id "ENSMUSG00000061288.14_tx_6"; exon_id "chr5_117341315_117341360_+"; exonnum "6"; txlen "4527";
chr5	ENSEMBL_gcm37	exon	117341315	117341360	0.0728215680078019	+	.	gene_id "ENSMUSG00000061288.14"; transcript_id "ENSMUSG00000061288.14_tx_7"; exon_id "chr5_117341315_117341360_+"; exonnum "6"; txlen "4407";
chr5	HAVANA	exon	117341330	117341360	0	+	.	gene_id "ENSMUSG00000061288.14"; transcript_id "ENSMUST00000127814.3"; gene_type "protein_coding"; gene_name "Taok3"; transcript_type "protein_coding"; transcript_name "Taok3-206"; exon_number 1; exon_id "ENSMUSE00000797368.2"; level 2; protein_id "ENSMUSP00000119998.2"; transcript_support_level "3"; mgi_id "MGI:3041177"; tag "mRNA_start_NF"; tag "mRNA_end_NF"; tag "cds_start_NF"; tag "cds_end_NF"; havana_gene "OTTMUSG00000025729.1"; havana_transcript "OTTMUST00000063446.1";
chr5	HAVANA	CDS	117341330	117341360	0	+	0	gene_id "ENSMUSG00000061288.14"; transcript_id "ENSMUST00000127814.3"; gene_type "protein_coding"; gene_name "Taok3"; transcript_type "protein_coding"; transcript_name "Taok3-206"; exon_number 1; exon_id "ENSMUSE00000797368.2"; level 2; protein_id "ENSMUSP00000119998.2"; transcript_support_level "3"; mgi_id "MGI:3041177"; tag "mRNA_start_NF"; tag "mRNA_end_NF"; tag "cds_start_NF"; tag "cds_end_NF"; havana_gene "OTTMUSG00000025729.1"; havana_transcript "OTTMUST00000063446.1";
chr5	HAVANA	transcript	117341330	117366144	0	+	.	gene_id "ENSMUSG00000061288.14"; transcript_id "ENSMUST00000127814.3"; gene_type "protein_coding"; gene_name "Taok3"; transcript_type "protein_coding"; transcript_name "Taok3-206"; level 2; protein_id "ENSMUSP00000119998.2"; transcript_support_level "3"; mgi_id "MGI:3041177"; tag "mRNA_start_NF"; tag "mRNA_end_NF"; tag "cds_start_NF"; tag "cds_end_NF"; havana_gene "OTTMUSG00000025729.1"; havana_transcript "OTTMUST00000063446.1";
chr5	HAVANA	exon	117342364	117342460	0	+	.	gene_id "ENSMUSG00000061288.14"; transcript_id "ENSMUST00000111978.8"; gene_type "protein_coding"; gene_name "Taok3"; transcript_type "protein_coding"; transcript_name "Taok3-203"; exon_number 7; exon_id "ENSMUSE00000373662.2"; level 2; protein_id "ENSMUSP00000107609.2"; transcript_support_level "1"; mgi_id "MGI:3041177"; tag "alternative_5_UTR"; tag "basic"; tag "Ensembl_canonical"; tag "GENCODE_Primary"; tag "appris_principal_1"; tag "CCDS"; ccdsid "CCDS39233.1"; havana_gene "OTTMUSG00000025729.1"; havana_transcript "OTTMUST00000063377.1";
chr5	HAVANA	CDS	117342364	117342460	0	+	2	gene_id "ENSMUSG00000061288.14"; transcript_id "ENSMUST00000111978.8"; gene_type "protein_coding"; gene_name "Taok3"; transcript_type "protein_coding"; transcript_name "Taok3-203"; exon_number 7; exon_id "ENSMUSE00000373662.2"; level 2; protein_id "ENSMUSP00000107609.2"; transcript_support_level "1"; mgi_id "MGI:3041177"; tag "alternative_5_UTR"; tag "basic"; tag "Ensembl_canonical"; tag "GENCODE_Primary"; tag "appris_principal_1"; tag "CCDS"; ccdsid "CCDS39233.1"; havana_gene "OTTMUSG00000025729.1"; havana_transcript "OTTMUST00000063377.1";
chr5	ENSEMBL	exon	117342364	117342460	0	+	.	gene_id "ENSMUSG00000061288.14"; transcript_id "ENSMUST00000179276.8"; gene_type "protein_coding"; gene_name "Taok3"; transcript_type "protein_coding"; transcript_name "Taok3-210"; exon_number 7; exon_id "ENSMUSE00000373662.2"; level 3; protein_id "ENSMUSP00000136750.2"; transcript_support_level "5"; mgi_id "MGI:3041177"; tag "basic"; tag "appris_principal_1"; tag "CCDS"; ccdsid "CCDS39233.1"; havana_gene "OTTMUSG00000025729.1";
chr5	ENSEMBL	CDS	117342364	117342460	0	+	2	gene_id "ENSMUSG00000061288.14"; transcript_id "ENSMUST00000179276.8"; gene_type "protein_coding"; gene_name "Taok3"; transcript_type "protein_coding"; transcript_name "Taok3-210"; exon_number 7; exon_id "ENSMUSE00000373662.2"; level 3; protein_id "ENSMUSP00000136750.2"; transcript_support_level "5"; mgi_id "MGI:3041177"; tag "basic"; tag "appris_principal_1"; tag "CCDS"; ccdsid "CCDS39233.1"; havana_gene "OTTMUSG00000025729.1";
chr5	HAVANA	exon	117342364	117342460	0	+	.	gene_id "ENSMUSG00000061288.14"; transcript_id "ENSMUST00000092889.12"; gene_type "protein_coding"; gene_name "Taok3"; transcript_type "protein_coding"; transcript_name "Taok3-201"; exon_number 6; exon_id "ENSMUSE00000373662.2"; level 2; protein_id "ENSMUSP00000090565.6"; transcript_support_level "5"; mgi_id "MGI:3041177"; tag "basic"; tag "appris_principal_1"; tag "CCDS"; ccdsid "CCDS39233.1"; havana_gene "OTTMUSG00000025729.1"; havana_transcript "OTTMUST00000063363.1";
chr5	HAVANA	CDS	117342364	117342460	0	+	2	gene_id "ENSMUSG00000061288.14"; transcript_id "ENSMUST00000092889.12"; gene_type "protein_coding"; gene_name "Taok3"; transcript_type "protein_coding"; transcript_name "Taok3-201"; exon_number 6; exon_id "ENSMUSE00000373662.2"; level 2; protein_id "ENSMUSP00000090565.6"; transcript_support_level "5"; mgi_id "MGI:3041177"; tag "basic"; tag "appris_principal_1"; tag "CCDS"; ccdsid "CCDS39233.1"; havana_gene "OTTMUSG00000025729.1"; havana_transcript "OTTMUST00000063363.1";
chr5	HAVANA	exon	117342364	117342460	0	+	.	gene_id "ENSMUSG00000061288.14"; transcript_id "ENSMUST00000145640.8"; gene_type "protein_coding"; gene_name "Taok3"; transcript_type "protein_coding"; transcript_name "Taok3-208"; exon_number 7; exon_id "ENSMUSE00000373662.2"; level 2; protein_id "ENSMUSP00000116920.2"; transcript_support_level "1"; mgi_id "MGI:3041177"; tag "mRNA_end_NF"; tag "cds_end_NF"; tag "alternative_5_UTR"; havana_gene "OTTMUSG00000025729.1"; havana_transcript "OTTMUST00000063381.1";
chr5	HAVANA	CDS	117342364	117342460	0	+	2	gene_id "ENSMUSG00000061288.14"; transcript_id "ENSMUST00000145640.8"; gene_type "protein_coding"; gene_name "Taok3"; transcript_type "protein_coding"; transcript_name "Taok3-208"; exon_number 7; exon_id "ENSMUSE00000373662.2"; level 2; protein_id "ENSMUSP00000116920.2"; transcript_support_level "1"; mgi_id "MGI:3041177"; tag "mRNA_end_NF"; tag "cds_end_NF"; tag "alternative_5_UTR"; havana_gene "OTTMUSG00000025729.1"; havana_transcript "OTTMUST00000063381.1";
chr5	HAVANA	exon	117342364	117342460	0	+	.	gene_id "ENSMUSG00000061288.14"; transcript_id "ENSMUST00000127814.3"; gene_type "protein_coding"; gene_name "Taok3"; transcript_type "protein_coding"; transcript_name "Taok3-206"; exon_number 2; exon_id "ENSMUSE00000373662.2"; level 2; protein_id "ENSMUSP00000119998.2"; transcript_support_level "3"; mgi_id "MGI:3041177"; tag "mRNA_start_NF"; tag "mRNA_end_NF"; tag "cds_start_NF"; tag "cds_end_NF"; havana_gene "OTTMUSG00000025729.1"; havana_transcript "OTTMUST00000063446.1";
chr5	HAVANA	CDS	117342364	117342460	0	+	2	gene_id "ENSMUSG00000061288.14"; transcript_id "ENSMUST00000127814.3"; gene_type "protein_coding"; gene_name "Taok3"; transcript_type "protein_coding"; transcript_name "Taok3-206"; exon_number 2; exon_id "ENSMUSE00000373662.2"; level 2; protein_id "ENSMUSP00000119998.2"; transcript_support_level "3"; mgi_id "MGI:3041177"; tag "mRNA_start_NF"; tag "mRNA_end_NF"; tag "cds_start_NF"; tag "cds_end_NF"; havana_gene "OTTMUSG00000025729.1"; havana_transcript "OTTMUST00000063446.1";
chr5	ENSEMBL_gcm37	exon	117342364	117342460	11.1159389845591	+	.	gene_id "ENSMUSG00000061288.14"; transcript_id "ENSMUSG00000061288.14_tx_3"; exon_id "chr5_117342364_117342460_+"; exonnum "8"; txlen "4416";
chr5	ENSEMBL_gcm37	exon	117342364	117342460	0.0728215680078019	+	.	gene_id "ENSMUSG00000061288.14"; transcript_id "ENSMUSG00000061288.14_tx_6"; exon_id "chr5_117342364_117342460_+"; exonnum "7"; txlen "4527";
chr5	ENSEMBL_gcm37	exon	117342364	117342460	0.0728215680078019	+	.	gene_id "ENSMUSG00000061288.14"; transcript_id "ENSMUSG00000061288.14_tx_7"; exon_id "chr5_117342364_117342460_+"; exonnum "7"; txlen "4407";
chr5	HAVANA	exon	117342364	117344591	0	+	.	gene_id "ENSMUSG00000061288.14"; transcript_id "ENSMUST00000126813.2"; gene_type "protein_coding"; gene_name "Taok3"; transcript_type "retained_intron"; transcript_name "Taok3-205"; exon_number 6; exon_id "ENSMUSE00000816192.2"; level 2; transcript_support_level "1"; mgi_id "MGI:3041177"; havana_gene "OTTMUSG00000025729.1"; havana_transcript "OTTMUST00000063379.1";
chr5	sragcm37_mid	exon	117344157	117344280	0.0728215680078019	+	.	gene_id "ENSMUSG00000061288.14"; transcript_id "ENSMUSG00000061288.14_tx_6"; exon_id "chr5_117344157_117344280_+"; exonnum "8"; txlen "4527";
chr5	sragcm37_mid	exon	117344157	117344280	0.0728215680078019	+	.	gene_id "ENSMUSG00000061288.14"; transcript_id "ENSMUSG00000061288.14_tx_7"; exon_id "chr5_117344157_117344280_+"; exonnum "8"; txlen "4407";
chr5	sragcm37_mid	exon	117344514	117344591	0.0728215680078019	+	.	gene_id "ENSMUSG00000061288.14"; transcript_id "ENSMUSG00000061288.14_tx_6"; exon_id "chr5_117344514_117344591_+"; exonnum "9"; txlen "4527";
chr5	sragcm37_mid	exon	117344514	117344591	0.0728215680078019	+	.	gene_id "ENSMUSG00000061288.14"; transcript_id "ENSMUSG00000061288.14_tx_7"; exon_id "chr5_117344514_117344591_+"; exonnum "9"; txlen "4407";
chr5	HAVANA	exon	117344712	117344825	0	+	.	gene_id "ENSMUSG00000061288.14"; transcript_id "ENSMUST00000111978.8"; gene_type "protein_coding"; gene_name "Taok3"; transcript_type "protein_coding"; transcript_name "Taok3-203"; exon_number 8; exon_id "ENSMUSE00001261973.2"; level 2; protein_id "ENSMUSP00000107609.2"; transcript_support_level "1"; mgi_id "MGI:3041177"; tag "alternative_5_UTR"; tag "basic"; tag "Ensembl_canonical"; tag "GENCODE_Primary"; tag "appris_principal_1"; tag "CCDS"; ccdsid "CCDS39233.1"; havana_gene "OTTMUSG00000025729.1"; havana_transcript "OTTMUST00000063377.1";
chr5	HAVANA	CDS	117344712	117344825	0	+	1	gene_id "ENSMUSG00000061288.14"; transcript_id "ENSMUST00000111978.8"; gene_type "protein_coding"; gene_name "Taok3"; transcript_type "protein_coding"; transcript_name "Taok3-203"; exon_number 8; exon_id "ENSMUSE00001261973.2"; level 2; protein_id "ENSMUSP00000107609.2"; transcript_support_level "1"; mgi_id "MGI:3041177"; tag "alternative_5_UTR"; tag "basic"; tag "Ensembl_canonical"; tag "GENCODE_Primary"; tag "appris_principal_1"; tag "CCDS"; ccdsid "CCDS39233.1"; havana_gene "OTTMUSG00000025729.1"; havana_transcript "OTTMUST00000063377.1";
chr5	ENSEMBL	exon	117344712	117344825	0	+	.	gene_id "ENSMUSG00000061288.14"; transcript_id "ENSMUST00000179276.8"; gene_type "protein_coding"; gene_name "Taok3"; transcript_type "protein_coding"; transcript_name "Taok3-210"; exon_number 8; exon_id "ENSMUSE00001261973.2"; level 3; protein_id "ENSMUSP00000136750.2"; transcript_support_level "5"; mgi_id "MGI:3041177"; tag "basic"; tag "appris_principal_1"; tag "CCDS"; ccdsid "CCDS39233.1"; havana_gene "OTTMUSG00000025729.1";
chr5	ENSEMBL	CDS	117344712	117344825	0	+	1	gene_id "ENSMUSG00000061288.14"; transcript_id "ENSMUST00000179276.8"; gene_type "protein_coding"; gene_name "Taok3"; transcript_type "protein_coding"; transcript_name "Taok3-210"; exon_number 8; exon_id "ENSMUSE00001261973.2"; level 3; protein_id "ENSMUSP00000136750.2"; transcript_support_level "5"; mgi_id "MGI:3041177"; tag "basic"; tag "appris_principal_1"; tag "CCDS"; ccdsid "CCDS39233.1"; havana_gene "OTTMUSG00000025729.1";
chr5	HAVANA	exon	117344712	117344825	0	+	.	gene_id "ENSMUSG00000061288.14"; transcript_id "ENSMUST00000092889.12"; gene_type "protein_coding"; gene_name "Taok3"; transcript_type "protein_coding"; transcript_name "Taok3-201"; exon_number 7; exon_id "ENSMUSE00001261973.2"; level 2; protein_id "ENSMUSP00000090565.6"; transcript_support_level "5"; mgi_id "MGI:3041177"; tag "basic"; tag "appris_principal_1"; tag "CCDS"; ccdsid "CCDS39233.1"; havana_gene "OTTMUSG00000025729.1"; havana_transcript "OTTMUST00000063363.1";
chr5	HAVANA	CDS	117344712	117344825	0	+	1	gene_id "ENSMUSG00000061288.14"; transcript_id "ENSMUST00000092889.12"; gene_type "protein_coding"; gene_name "Taok3"; transcript_type "protein_coding"; transcript_name "Taok3-201"; exon_number 7; exon_id "ENSMUSE00001261973.2"; level 2; protein_id "ENSMUSP00000090565.6"; transcript_support_level "5"; mgi_id "MGI:3041177"; tag "basic"; tag "appris_principal_1"; tag "CCDS"; ccdsid "CCDS39233.1"; havana_gene "OTTMUSG00000025729.1"; havana_transcript "OTTMUST00000063363.1";
chr5	HAVANA	exon	117344712	117344825	0	+	.	gene_id "ENSMUSG00000061288.14"; transcript_id "ENSMUST00000126813.2"; gene_type "protein_coding"; gene_name "Taok3"; transcript_type "retained_intron"; transcript_name "Taok3-205"; exon_number 7; exon_id "ENSMUSE00001227233.2"; level 2; transcript_support_level "1"; mgi_id "MGI:3041177"; havana_gene "OTTMUSG00000025729.1"; havana_transcript "OTTMUST00000063379.1";
chr5	HAVANA	exon	117344712	117344825	0	+	.	gene_id "ENSMUSG00000061288.14"; transcript_id "ENSMUST00000145640.8"; gene_type "protein_coding"; gene_name "Taok3"; transcript_type "protein_coding"; transcript_name "Taok3-208"; exon_number 8; exon_id "ENSMUSE00001261973.2"; level 2; protein_id "ENSMUSP00000116920.2"; transcript_support_level "1"; mgi_id "MGI:3041177"; tag "mRNA_end_NF"; tag "cds_end_NF"; tag "alternative_5_UTR"; havana_gene "OTTMUSG00000025729.1"; havana_transcript "OTTMUST00000063381.1";
chr5	HAVANA	CDS	117344712	117344825	0	+	1	gene_id "ENSMUSG00000061288.14"; transcript_id "ENSMUST00000145640.8"; gene_type "protein_coding"; gene_name "Taok3"; transcript_type "protein_coding"; transcript_name "Taok3-208"; exon_number 8; exon_id "ENSMUSE00001261973.2"; level 2; protein_id "ENSMUSP00000116920.2"; transcript_support_level "1"; mgi_id "MGI:3041177"; tag "mRNA_end_NF"; tag "cds_end_NF"; tag "alternative_5_UTR"; havana_gene "OTTMUSG00000025729.1"; havana_transcript "OTTMUST00000063381.1";
chr5	HAVANA	exon	117344712	117344825	0	+	.	gene_id "ENSMUSG00000061288.14"; transcript_id "ENSMUST00000127814.3"; gene_type "protein_coding"; gene_name "Taok3"; transcript_type "protein_coding"; transcript_name "Taok3-206"; exon_number 3; exon_id "ENSMUSE00001261973.2"; level 2; protein_id "ENSMUSP00000119998.2"; transcript_support_level "3"; mgi_id "MGI:3041177"; tag "mRNA_start_NF"; tag "mRNA_end_NF"; tag "cds_start_NF"; tag "cds_end_NF"; havana_gene "OTTMUSG00000025729.1"; havana_transcript "OTTMUST00000063446.1";
chr5	HAVANA	CDS	117344712	117344825	0	+	1	gene_id "ENSMUSG00000061288.14"; transcript_id "ENSMUST00000127814.3"; gene_type "protein_coding"; gene_name "Taok3"; transcript_type "protein_coding"; transcript_name "Taok3-206"; exon_number 3; exon_id "ENSMUSE00001261973.2"; level 2; protein_id "ENSMUSP00000119998.2"; transcript_support_level "3"; mgi_id "MGI:3041177"; tag "mRNA_start_NF"; tag "mRNA_end_NF"; tag "cds_start_NF"; tag "cds_end_NF"; havana_gene "OTTMUSG00000025729.1"; havana_transcript "OTTMUST00000063446.1";
chr5	ENSEMBL_gcm37	exon	117344712	117344825	11.1159389845591	+	.	gene_id "ENSMUSG00000061288.14"; transcript_id "ENSMUSG00000061288.14_tx_3"; exon_id "chr5_117344712_117344825_+"; exonnum "9"; txlen "4416";
chr5	ENSEMBL_gcm37	exon	117344712	117344825	0.0728215680078019	+	.	gene_id "ENSMUSG00000061288.14"; transcript_id "ENSMUSG00000061288.14_tx_6"; exon_id "chr5_117344712_117344825_+"; exonnum "10"; txlen "4527";
chr5	ENSEMBL_gcm37	exon	117344712	117344825	0.0728215680078019	+	.	gene_id "ENSMUSG00000061288.14"; transcript_id "ENSMUSG00000061288.14_tx_7"; exon_id "chr5_117344712_117344825_+"; exonnum "10"; txlen "4407";
chr5	HAVANA	exon	117347619	117347710	0	+	.	gene_id "ENSMUSG00000061288.14"; transcript_id "ENSMUST00000111978.8"; gene_type "protein_coding"; gene_name "Taok3"; transcript_type "protein_coding"; transcript_name "Taok3-203"; exon_number 9; exon_id "ENSMUSE00001308329.2"; level 2; protein_id "ENSMUSP00000107609.2"; transcript_support_level "1"; mgi_id "MGI:3041177"; tag "alternative_5_UTR"; tag "basic"; tag "Ensembl_canonical"; tag "GENCODE_Primary"; tag "appris_principal_1"; tag "CCDS"; ccdsid "CCDS39233.1"; havana_gene "OTTMUSG00000025729.1"; havana_transcript "OTTMUST00000063377.1";
chr5	HAVANA	CDS	117347619	117347710	0	+	1	gene_id "ENSMUSG00000061288.14"; transcript_id "ENSMUST00000111978.8"; gene_type "protein_coding"; gene_name "Taok3"; transcript_type "protein_coding"; transcript_name "Taok3-203"; exon_number 9; exon_id "ENSMUSE00001308329.2"; level 2; protein_id "ENSMUSP00000107609.2"; transcript_support_level "1"; mgi_id "MGI:3041177"; tag "alternative_5_UTR"; tag "basic"; tag "Ensembl_canonical"; tag "GENCODE_Primary"; tag "appris_principal_1"; tag "CCDS"; ccdsid "CCDS39233.1"; havana_gene "OTTMUSG00000025729.1"; havana_transcript "OTTMUST00000063377.1";
chr5	ENSEMBL	exon	117347619	117347710	0	+	.	gene_id "ENSMUSG00000061288.14"; transcript_id "ENSMUST00000179276.8"; gene_type "protein_coding"; gene_name "Taok3"; transcript_type "protein_coding"; transcript_name "Taok3-210"; exon_number 9; exon_id "ENSMUSE00001308329.2"; level 3; protein_id "ENSMUSP00000136750.2"; transcript_support_level "5"; mgi_id "MGI:3041177"; tag "basic"; tag "appris_principal_1"; tag "CCDS"; ccdsid "CCDS39233.1"; havana_gene "OTTMUSG00000025729.1";
chr5	ENSEMBL	CDS	117347619	117347710	0	+	1	gene_id "ENSMUSG00000061288.14"; transcript_id "ENSMUST00000179276.8"; gene_type "protein_coding"; gene_name "Taok3"; transcript_type "protein_coding"; transcript_name "Taok3-210"; exon_number 9; exon_id "ENSMUSE00001308329.2"; level 3; protein_id "ENSMUSP00000136750.2"; transcript_support_level "5"; mgi_id "MGI:3041177"; tag "basic"; tag "appris_principal_1"; tag "CCDS"; ccdsid "CCDS39233.1"; havana_gene "OTTMUSG00000025729.1";
chr5	HAVANA	exon	117347619	117347710	0	+	.	gene_id "ENSMUSG00000061288.14"; transcript_id "ENSMUST00000092889.12"; gene_type "protein_coding"; gene_name "Taok3"; transcript_type "protein_coding"; transcript_name "Taok3-201"; exon_number 8; exon_id "ENSMUSE00001308329.2"; level 2; protein_id "ENSMUSP00000090565.6"; transcript_support_level "5"; mgi_id "MGI:3041177"; tag "basic"; tag "appris_principal_1"; tag "CCDS"; ccdsid "CCDS39233.1"; havana_gene "OTTMUSG00000025729.1"; havana_transcript "OTTMUST00000063363.1";
chr5	HAVANA	CDS	117347619	117347710	0	+	1	gene_id "ENSMUSG00000061288.14"; transcript_id "ENSMUST00000092889.12"; gene_type "protein_coding"; gene_name "Taok3"; transcript_type "protein_coding"; transcript_name "Taok3-201"; exon_number 8; exon_id "ENSMUSE00001308329.2"; level 2; protein_id "ENSMUSP00000090565.6"; transcript_support_level "5"; mgi_id "MGI:3041177"; tag "basic"; tag "appris_principal_1"; tag "CCDS"; ccdsid "CCDS39233.1"; havana_gene "OTTMUSG00000025729.1"; havana_transcript "OTTMUST00000063363.1";
chr5	HAVANA	exon	117347619	117347710	0	+	.	gene_id "ENSMUSG00000061288.14"; transcript_id "ENSMUST00000126813.2"; gene_type "protein_coding"; gene_name "Taok3"; transcript_type "retained_intron"; transcript_name "Taok3-205"; exon_number 8; exon_id "ENSMUSE00001226301.2"; level 2; transcript_support_level "1"; mgi_id "MGI:3041177"; havana_gene "OTTMUSG00000025729.1"; havana_transcript "OTTMUST00000063379.1";
chr5	HAVANA	exon	117347619	117347710	0	+	.	gene_id "ENSMUSG00000061288.14"; transcript_id "ENSMUST00000145640.8"; gene_type "protein_coding"; gene_name "Taok3"; transcript_type "protein_coding"; transcript_name "Taok3-208"; exon_number 9; exon_id "ENSMUSE00001308329.2"; level 2; protein_id "ENSMUSP00000116920.2"; transcript_support_level "1"; mgi_id "MGI:3041177"; tag "mRNA_end_NF"; tag "cds_end_NF"; tag "alternative_5_UTR"; havana_gene "OTTMUSG00000025729.1"; havana_transcript "OTTMUST00000063381.1";
chr5	HAVANA	CDS	117347619	117347710	0	+	1	gene_id "ENSMUSG00000061288.14"; transcript_id "ENSMUST00000145640.8"; gene_type "protein_coding"; gene_name "Taok3"; transcript_type "protein_coding"; transcript_name "Taok3-208"; exon_number 9; exon_id "ENSMUSE00001308329.2"; level 2; protein_id "ENSMUSP00000116920.2"; transcript_support_level "1"; mgi_id "MGI:3041177"; tag "mRNA_end_NF"; tag "cds_end_NF"; tag "alternative_5_UTR"; havana_gene "OTTMUSG00000025729.1"; havana_transcript "OTTMUST00000063381.1";
chr5	HAVANA	exon	117347619	117347710	0	+	.	gene_id "ENSMUSG00000061288.14"; transcript_id "ENSMUST00000127814.3"; gene_type "protein_coding"; gene_name "Taok3"; transcript_type "protein_coding"; transcript_name "Taok3-206"; exon_number 4; exon_id "ENSMUSE00001308329.2"; level 2; protein_id "ENSMUSP00000119998.2"; transcript_support_level "3"; mgi_id "MGI:3041177"; tag "mRNA_start_NF"; tag "mRNA_end_NF"; tag "cds_start_NF"; tag "cds_end_NF"; havana_gene "OTTMUSG00000025729.1"; havana_transcript "OTTMUST00000063446.1";
chr5	HAVANA	CDS	117347619	117347710	0	+	1	gene_id "ENSMUSG00000061288.14"; transcript_id "ENSMUST00000127814.3"; gene_type "protein_coding"; gene_name "Taok3"; transcript_type "protein_coding"; transcript_name "Taok3-206"; exon_number 4; exon_id "ENSMUSE00001308329.2"; level 2; protein_id "ENSMUSP00000119998.2"; transcript_support_level "3"; mgi_id "MGI:3041177"; tag "mRNA_start_NF"; tag "mRNA_end_NF"; tag "cds_start_NF"; tag "cds_end_NF"; havana_gene "OTTMUSG00000025729.1"; havana_transcript "OTTMUST00000063446.1";
chr5	ENSEMBL_gcm37	exon	117347619	117347710	11.1159389845591	+	.	gene_id "ENSMUSG00000061288.14"; transcript_id "ENSMUSG00000061288.14_tx_3"; exon_id "chr5_117347619_117347710_+"; exonnum "10"; txlen "4416";
chr5	ENSEMBL_gcm37	exon	117347619	117347710	0.0728215680078019	+	.	gene_id "ENSMUSG00000061288.14"; transcript_id "ENSMUSG00000061288.14_tx_6"; exon_id "chr5_117347619_117347710_+"; exonnum "11"; txlen "4527";
chr5	ENSEMBL_gcm37	exon	117347619	117347710	0.0728215680078019	+	.	gene_id "ENSMUSG00000061288.14"; transcript_id "ENSMUSG00000061288.14_tx_7"; exon_id "chr5_117347619_117347710_+"; exonnum "11"; txlen "4407";
chr5	HAVANA	exon	117353414	117353507	0	+	.	gene_id "ENSMUSG00000061288.14"; transcript_id "ENSMUST00000111978.8"; gene_type "protein_coding"; gene_name "Taok3"; transcript_type "protein_coding"; transcript_name "Taok3-203"; exon_number 10; exon_id "ENSMUSE00001246898.2"; level 2; protein_id "ENSMUSP00000107609.2"; transcript_support_level "1"; mgi_id "MGI:3041177"; tag "alternative_5_UTR"; tag "basic"; tag "Ensembl_canonical"; tag "GENCODE_Primary"; tag "appris_principal_1"; tag "CCDS"; ccdsid "CCDS39233.1"; havana_gene "OTTMUSG00000025729.1"; havana_transcript "OTTMUST00000063377.1";
chr5	HAVANA	CDS	117353414	117353507	0	+	2	gene_id "ENSMUSG00000061288.14"; transcript_id "ENSMUST00000111978.8"; gene_type "protein_coding"; gene_name "Taok3"; transcript_type "protein_coding"; transcript_name "Taok3-203"; exon_number 10; exon_id "ENSMUSE00001246898.2"; level 2; protein_id "ENSMUSP00000107609.2"; transcript_support_level "1"; mgi_id "MGI:3041177"; tag "alternative_5_UTR"; tag "basic"; tag "Ensembl_canonical"; tag "GENCODE_Primary"; tag "appris_principal_1"; tag "CCDS"; ccdsid "CCDS39233.1"; havana_gene "OTTMUSG00000025729.1"; havana_transcript "OTTMUST00000063377.1";
chr5	ENSEMBL	exon	117353414	117353507	0	+	.	gene_id "ENSMUSG00000061288.14"; transcript_id "ENSMUST00000179276.8"; gene_type "protein_coding"; gene_name "Taok3"; transcript_type "protein_coding"; transcript_name "Taok3-210"; exon_number 10; exon_id "ENSMUSE00001246898.2"; level 3; protein_id "ENSMUSP00000136750.2"; transcript_support_level "5"; mgi_id "MGI:3041177"; tag "basic"; tag "appris_principal_1"; tag "CCDS"; ccdsid "CCDS39233.1"; havana_gene "OTTMUSG00000025729.1";
chr5	ENSEMBL	CDS	117353414	117353507	0	+	2	gene_id "ENSMUSG00000061288.14"; transcript_id "ENSMUST00000179276.8"; gene_type "protein_coding"; gene_name "Taok3"; transcript_type "protein_coding"; transcript_name "Taok3-210"; exon_number 10; exon_id "ENSMUSE00001246898.2"; level 3; protein_id "ENSMUSP00000136750.2"; transcript_support_level "5"; mgi_id "MGI:3041177"; tag "basic"; tag "appris_principal_1"; tag "CCDS"; ccdsid "CCDS39233.1"; havana_gene "OTTMUSG00000025729.1";
chr5	HAVANA	exon	117353414	117353507	0	+	.	gene_id "ENSMUSG00000061288.14"; transcript_id "ENSMUST00000092889.12"; gene_type "protein_coding"; gene_name "Taok3"; transcript_type "protein_coding"; transcript_name "Taok3-201"; exon_number 9; exon_id "ENSMUSE00001246898.2"; level 2; protein_id "ENSMUSP00000090565.6"; transcript_support_level "5"; mgi_id "MGI:3041177"; tag "basic"; tag "appris_principal_1"; tag "CCDS"; ccdsid "CCDS39233.1"; havana_gene "OTTMUSG00000025729.1"; havana_transcript "OTTMUST00000063363.1";
chr5	HAVANA	CDS	117353414	117353507	0	+	2	gene_id "ENSMUSG00000061288.14"; transcript_id "ENSMUST00000092889.12"; gene_type "protein_coding"; gene_name "Taok3"; transcript_type "protein_coding"; transcript_name "Taok3-201"; exon_number 9; exon_id "ENSMUSE00001246898.2"; level 2; protein_id "ENSMUSP00000090565.6"; transcript_support_level "5"; mgi_id "MGI:3041177"; tag "basic"; tag "appris_principal_1"; tag "CCDS"; ccdsid "CCDS39233.1"; havana_gene "OTTMUSG00000025729.1"; havana_transcript "OTTMUST00000063363.1";
chr5	HAVANA	exon	117353414	117353507	0	+	.	gene_id "ENSMUSG00000061288.14"; transcript_id "ENSMUST00000126813.2"; gene_type "protein_coding"; gene_name "Taok3"; transcript_type "retained_intron"; transcript_name "Taok3-205"; exon_number 9; exon_id "ENSMUSE00001209069.2"; level 2; transcript_support_level "1"; mgi_id "MGI:3041177"; havana_gene "OTTMUSG00000025729.1"; havana_transcript "OTTMUST00000063379.1";
chr5	HAVANA	exon	117353414	117353507	0	+	.	gene_id "ENSMUSG00000061288.14"; transcript_id "ENSMUST00000145640.8"; gene_type "protein_coding"; gene_name "Taok3"; transcript_type "protein_coding"; transcript_name "Taok3-208"; exon_number 10; exon_id "ENSMUSE00001246898.2"; level 2; protein_id "ENSMUSP00000116920.2"; transcript_support_level "1"; mgi_id "MGI:3041177"; tag "mRNA_end_NF"; tag "cds_end_NF"; tag "alternative_5_UTR"; havana_gene "OTTMUSG00000025729.1"; havana_transcript "OTTMUST00000063381.1";
chr5	HAVANA	CDS	117353414	117353507	0	+	2	gene_id "ENSMUSG00000061288.14"; transcript_id "ENSMUST00000145640.8"; gene_type "protein_coding"; gene_name "Taok3"; transcript_type "protein_coding"; transcript_name "Taok3-208"; exon_number 10; exon_id "ENSMUSE00001246898.2"; level 2; protein_id "ENSMUSP00000116920.2"; transcript_support_level "1"; mgi_id "MGI:3041177"; tag "mRNA_end_NF"; tag "cds_end_NF"; tag "alternative_5_UTR"; havana_gene "OTTMUSG00000025729.1"; havana_transcript "OTTMUST00000063381.1";
chr5	HAVANA	exon	117353414	117353507	0	+	.	gene_id "ENSMUSG00000061288.14"; transcript_id "ENSMUST00000127814.3"; gene_type "protein_coding"; gene_name "Taok3"; transcript_type "protein_coding"; transcript_name "Taok3-206"; exon_number 5; exon_id "ENSMUSE00001246898.2"; level 2; protein_id "ENSMUSP00000119998.2"; transcript_support_level "3"; mgi_id "MGI:3041177"; tag "mRNA_start_NF"; tag "mRNA_end_NF"; tag "cds_start_NF"; tag "cds_end_NF"; havana_gene "OTTMUSG00000025729.1"; havana_transcript "OTTMUST00000063446.1";
chr5	HAVANA	CDS	117353414	117353507	0	+	2	gene_id "ENSMUSG00000061288.14"; transcript_id "ENSMUST00000127814.3"; gene_type "protein_coding"; gene_name "Taok3"; transcript_type "protein_coding"; transcript_name "Taok3-206"; exon_number 5; exon_id "ENSMUSE00001246898.2"; level 2; protein_id "ENSMUSP00000119998.2"; transcript_support_level "3"; mgi_id "MGI:3041177"; tag "mRNA_start_NF"; tag "mRNA_end_NF"; tag "cds_start_NF"; tag "cds_end_NF"; havana_gene "OTTMUSG00000025729.1"; havana_transcript "OTTMUST00000063446.1";
chr5	ENSEMBL_gcm37	exon	117353414	117353507	11.1159389845591	+	.	gene_id "ENSMUSG00000061288.14"; transcript_id "ENSMUSG00000061288.14_tx_3"; exon_id "chr5_117353414_117353507_+"; exonnum "11"; txlen "4416";
chr5	ENSEMBL_gcm37	exon	117353414	117353507	0.0728215680078019	+	.	gene_id "ENSMUSG00000061288.14"; transcript_id "ENSMUSG00000061288.14_tx_6"; exon_id "chr5_117353414_117353507_+"; exonnum "12"; txlen "4527";
chr5	ENSEMBL_gcm37	exon	117353414	117353507	0.0728215680078019	+	.	gene_id "ENSMUSG00000061288.14"; transcript_id "ENSMUSG00000061288.14_tx_7"; exon_id "chr5_117353414_117353507_+"; exonnum "12"; txlen "4407";
chr5	HAVANA	exon	117355224	117355305	0	+	.	gene_id "ENSMUSG00000061288.14"; transcript_id "ENSMUST00000111978.8"; gene_type "protein_coding"; gene_name "Taok3"; transcript_type "protein_coding"; transcript_name "Taok3-203"; exon_number 11; exon_id "ENSMUSE00001287981.2"; level 2; protein_id "ENSMUSP00000107609.2"; transcript_support_level "1"; mgi_id "MGI:3041177"; tag "alternative_5_UTR"; tag "basic"; tag "Ensembl_canonical"; tag "GENCODE_Primary"; tag "appris_principal_1"; tag "CCDS"; ccdsid "CCDS39233.1"; havana_gene "OTTMUSG00000025729.1"; havana_transcript "OTTMUST00000063377.1";
chr5	HAVANA	CDS	117355224	117355305	0	+	1	gene_id "ENSMUSG00000061288.14"; transcript_id "ENSMUST00000111978.8"; gene_type "protein_coding"; gene_name "Taok3"; transcript_type "protein_coding"; transcript_name "Taok3-203"; exon_number 11; exon_id "ENSMUSE00001287981.2"; level 2; protein_id "ENSMUSP00000107609.2"; transcript_support_level "1"; mgi_id "MGI:3041177"; tag "alternative_5_UTR"; tag "basic"; tag "Ensembl_canonical"; tag "GENCODE_Primary"; tag "appris_principal_1"; tag "CCDS"; ccdsid "CCDS39233.1"; havana_gene "OTTMUSG00000025729.1"; havana_transcript "OTTMUST00000063377.1";
chr5	ENSEMBL	exon	117355224	117355305	0	+	.	gene_id "ENSMUSG00000061288.14"; transcript_id "ENSMUST00000179276.8"; gene_type "protein_coding"; gene_name "Taok3"; transcript_type "protein_coding"; transcript_name "Taok3-210"; exon_number 11; exon_id "ENSMUSE00001287981.2"; level 3; protein_id "ENSMUSP00000136750.2"; transcript_support_level "5"; mgi_id "MGI:3041177"; tag "basic"; tag "appris_principal_1"; tag "CCDS"; ccdsid "CCDS39233.1"; havana_gene "OTTMUSG00000025729.1";
chr5	ENSEMBL	CDS	117355224	117355305	0	+	1	gene_id "ENSMUSG00000061288.14"; transcript_id "ENSMUST00000179276.8"; gene_type "protein_coding"; gene_name "Taok3"; transcript_type "protein_coding"; transcript_name "Taok3-210"; exon_number 11; exon_id "ENSMUSE00001287981.2"; level 3; protein_id "ENSMUSP00000136750.2"; transcript_support_level "5"; mgi_id "MGI:3041177"; tag "basic"; tag "appris_principal_1"; tag "CCDS"; ccdsid "CCDS39233.1"; havana_gene "OTTMUSG00000025729.1";
chr5	HAVANA	exon	117355224	117355305	0	+	.	gene_id "ENSMUSG00000061288.14"; transcript_id "ENSMUST00000092889.12"; gene_type "protein_coding"; gene_name "Taok3"; transcript_type "protein_coding"; transcript_name "Taok3-201"; exon_number 10; exon_id "ENSMUSE00001287981.2"; level 2; protein_id "ENSMUSP00000090565.6"; transcript_support_level "5"; mgi_id "MGI:3041177"; tag "basic"; tag "appris_principal_1"; tag "CCDS"; ccdsid "CCDS39233.1"; havana_gene "OTTMUSG00000025729.1"; havana_transcript "OTTMUST00000063363.1";
chr5	HAVANA	CDS	117355224	117355305	0	+	1	gene_id "ENSMUSG00000061288.14"; transcript_id "ENSMUST00000092889.12"; gene_type "protein_coding"; gene_name "Taok3"; transcript_type "protein_coding"; transcript_name "Taok3-201"; exon_number 10; exon_id "ENSMUSE00001287981.2"; level 2; protein_id "ENSMUSP00000090565.6"; transcript_support_level "5"; mgi_id "MGI:3041177"; tag "basic"; tag "appris_principal_1"; tag "CCDS"; ccdsid "CCDS39233.1"; havana_gene "OTTMUSG00000025729.1"; havana_transcript "OTTMUST00000063363.1";
chr5	HAVANA	exon	117355224	117355305	0	+	.	gene_id "ENSMUSG00000061288.14"; transcript_id "ENSMUST00000126813.2"; gene_type "protein_coding"; gene_name "Taok3"; transcript_type "retained_intron"; transcript_name "Taok3-205"; exon_number 10; exon_id "ENSMUSE00001224669.2"; level 2; transcript_support_level "1"; mgi_id "MGI:3041177"; havana_gene "OTTMUSG00000025729.1"; havana_transcript "OTTMUST00000063379.1";
chr5	HAVANA	exon	117355224	117355305	0	+	.	gene_id "ENSMUSG00000061288.14"; transcript_id "ENSMUST00000145640.8"; gene_type "protein_coding"; gene_name "Taok3"; transcript_type "protein_coding"; transcript_name "Taok3-208"; exon_number 11; exon_id "ENSMUSE00001287981.2"; level 2; protein_id "ENSMUSP00000116920.2"; transcript_support_level "1"; mgi_id "MGI:3041177"; tag "mRNA_end_NF"; tag "cds_end_NF"; tag "alternative_5_UTR"; havana_gene "OTTMUSG00000025729.1"; havana_transcript "OTTMUST00000063381.1";
chr5	HAVANA	CDS	117355224	117355305	0	+	1	gene_id "ENSMUSG00000061288.14"; transcript_id "ENSMUST00000145640.8"; gene_type "protein_coding"; gene_name "Taok3"; transcript_type "protein_coding"; transcript_name "Taok3-208"; exon_number 11; exon_id "ENSMUSE00001287981.2"; level 2; protein_id "ENSMUSP00000116920.2"; transcript_support_level "1"; mgi_id "MGI:3041177"; tag "mRNA_end_NF"; tag "cds_end_NF"; tag "alternative_5_UTR"; havana_gene "OTTMUSG00000025729.1"; havana_transcript "OTTMUST00000063381.1";
chr5	HAVANA	exon	117355224	117355305	0	+	.	gene_id "ENSMUSG00000061288.14"; transcript_id "ENSMUST00000127814.3"; gene_type "protein_coding"; gene_name "Taok3"; transcript_type "protein_coding"; transcript_name "Taok3-206"; exon_number 6; exon_id "ENSMUSE00001287981.2"; level 2; protein_id "ENSMUSP00000119998.2"; transcript_support_level "3"; mgi_id "MGI:3041177"; tag "mRNA_start_NF"; tag "mRNA_end_NF"; tag "cds_start_NF"; tag "cds_end_NF"; havana_gene "OTTMUSG00000025729.1"; havana_transcript "OTTMUST00000063446.1";
chr5	HAVANA	CDS	117355224	117355305	0	+	1	gene_id "ENSMUSG00000061288.14"; transcript_id "ENSMUST00000127814.3"; gene_type "protein_coding"; gene_name "Taok3"; transcript_type "protein_coding"; transcript_name "Taok3-206"; exon_number 6; exon_id "ENSMUSE00001287981.2"; level 2; protein_id "ENSMUSP00000119998.2"; transcript_support_level "3"; mgi_id "MGI:3041177"; tag "mRNA_start_NF"; tag "mRNA_end_NF"; tag "cds_start_NF"; tag "cds_end_NF"; havana_gene "OTTMUSG00000025729.1"; havana_transcript "OTTMUST00000063446.1";
chr5	ENSEMBL_gcm37	exon	117355224	117355305	11.1159389845591	+	.	gene_id "ENSMUSG00000061288.14"; transcript_id "ENSMUSG00000061288.14_tx_3"; exon_id "chr5_117355224_117355305_+"; exonnum "12"; txlen "4416";
chr5	ENSEMBL_gcm37	exon	117355224	117355305	0.0728215680078019	+	.	gene_id "ENSMUSG00000061288.14"; transcript_id "ENSMUSG00000061288.14_tx_6"; exon_id "chr5_117355224_117355305_+"; exonnum "13"; txlen "4527";
chr5	ENSEMBL_gcm37	exon	117355224	117355305	0.0728215680078019	+	.	gene_id "ENSMUSG00000061288.14"; transcript_id "ENSMUSG00000061288.14_tx_7"; exon_id "chr5_117355224_117355305_+"; exonnum "13"; txlen "4407";
chr5	HAVANA	exon	117363305	117363472	0	+	.	gene_id "ENSMUSG00000061288.14"; transcript_id "ENSMUST00000111978.8"; gene_type "protein_coding"; gene_name "Taok3"; transcript_type "protein_coding"; transcript_name "Taok3-203"; exon_number 12; exon_id "ENSMUSE00001270042.2"; level 2; protein_id "ENSMUSP00000107609.2"; transcript_support_level "1"; mgi_id "MGI:3041177"; tag "alternative_5_UTR"; tag "basic"; tag "Ensembl_canonical"; tag "GENCODE_Primary"; tag "appris_principal_1"; tag "CCDS"; ccdsid "CCDS39233.1"; havana_gene "OTTMUSG00000025729.1"; havana_transcript "OTTMUST00000063377.1";
chr5	HAVANA	CDS	117363305	117363472	0	+	0	gene_id "ENSMUSG00000061288.14"; transcript_id "ENSMUST00000111978.8"; gene_type "protein_coding"; gene_name "Taok3"; transcript_type "protein_coding"; transcript_name "Taok3-203"; exon_number 12; exon_id "ENSMUSE00001270042.2"; level 2; protein_id "ENSMUSP00000107609.2"; transcript_support_level "1"; mgi_id "MGI:3041177"; tag "alternative_5_UTR"; tag "basic"; tag "Ensembl_canonical"; tag "GENCODE_Primary"; tag "appris_principal_1"; tag "CCDS"; ccdsid "CCDS39233.1"; havana_gene "OTTMUSG00000025729.1"; havana_transcript "OTTMUST00000063377.1";
chr5	ENSEMBL	exon	117363305	117363472	0	+	.	gene_id "ENSMUSG00000061288.14"; transcript_id "ENSMUST00000179276.8"; gene_type "protein_coding"; gene_name "Taok3"; transcript_type "protein_coding"; transcript_name "Taok3-210"; exon_number 12; exon_id "ENSMUSE00001270042.2"; level 3; protein_id "ENSMUSP00000136750.2"; transcript_support_level "5"; mgi_id "MGI:3041177"; tag "basic"; tag "appris_principal_1"; tag "CCDS"; ccdsid "CCDS39233.1"; havana_gene "OTTMUSG00000025729.1";
chr5	ENSEMBL	CDS	117363305	117363472	0	+	0	gene_id "ENSMUSG00000061288.14"; transcript_id "ENSMUST00000179276.8"; gene_type "protein_coding"; gene_name "Taok3"; transcript_type "protein_coding"; transcript_name "Taok3-210"; exon_number 12; exon_id "ENSMUSE00001270042.2"; level 3; protein_id "ENSMUSP00000136750.2"; transcript_support_level "5"; mgi_id "MGI:3041177"; tag "basic"; tag "appris_principal_1"; tag "CCDS"; ccdsid "CCDS39233.1"; havana_gene "OTTMUSG00000025729.1";
chr5	HAVANA	exon	117363305	117363472	0	+	.	gene_id "ENSMUSG00000061288.14"; transcript_id "ENSMUST00000092889.12"; gene_type "protein_coding"; gene_name "Taok3"; transcript_type "protein_coding"; transcript_name "Taok3-201"; exon_number 11; exon_id "ENSMUSE00001270042.2"; level 2; protein_id "ENSMUSP00000090565.6"; transcript_support_level "5"; mgi_id "MGI:3041177"; tag "basic"; tag "appris_principal_1"; tag "CCDS"; ccdsid "CCDS39233.1"; havana_gene "OTTMUSG00000025729.1"; havana_transcript "OTTMUST00000063363.1";
chr5	HAVANA	CDS	117363305	117363472	0	+	0	gene_id "ENSMUSG00000061288.14"; transcript_id "ENSMUST00000092889.12"; gene_type "protein_coding"; gene_name "Taok3"; transcript_type "protein_coding"; transcript_name "Taok3-201"; exon_number 11; exon_id "ENSMUSE00001270042.2"; level 2; protein_id "ENSMUSP00000090565.6"; transcript_support_level "5"; mgi_id "MGI:3041177"; tag "basic"; tag "appris_principal_1"; tag "CCDS"; ccdsid "CCDS39233.1"; havana_gene "OTTMUSG00000025729.1"; havana_transcript "OTTMUST00000063363.1";
chr5	HAVANA	exon	117363305	117363472	0	+	.	gene_id "ENSMUSG00000061288.14"; transcript_id "ENSMUST00000126813.2"; gene_type "protein_coding"; gene_name "Taok3"; transcript_type "retained_intron"; transcript_name "Taok3-205"; exon_number 11; exon_id "ENSMUSE00001270008.2"; level 2; transcript_support_level "1"; mgi_id "MGI:3041177"; havana_gene "OTTMUSG00000025729.1"; havana_transcript "OTTMUST00000063379.1";
chr5	HAVANA	exon	117363305	117363472	0	+	.	gene_id "ENSMUSG00000061288.14"; transcript_id "ENSMUST00000145640.8"; gene_type "protein_coding"; gene_name "Taok3"; transcript_type "protein_coding"; transcript_name "Taok3-208"; exon_number 12; exon_id "ENSMUSE00001270042.2"; level 2; protein_id "ENSMUSP00000116920.2"; transcript_support_level "1"; mgi_id "MGI:3041177"; tag "mRNA_end_NF"; tag "cds_end_NF"; tag "alternative_5_UTR"; havana_gene "OTTMUSG00000025729.1"; havana_transcript "OTTMUST00000063381.1";
chr5	HAVANA	CDS	117363305	117363472	0	+	0	gene_id "ENSMUSG00000061288.14"; transcript_id "ENSMUST00000145640.8"; gene_type "protein_coding"; gene_name "Taok3"; transcript_type "protein_coding"; transcript_name "Taok3-208"; exon_number 12; exon_id "ENSMUSE00001270042.2"; level 2; protein_id "ENSMUSP00000116920.2"; transcript_support_level "1"; mgi_id "MGI:3041177"; tag "mRNA_end_NF"; tag "cds_end_NF"; tag "alternative_5_UTR"; havana_gene "OTTMUSG00000025729.1"; havana_transcript "OTTMUST00000063381.1";
chr5	ENSEMBL_gcm37	exon	117363305	117363472	11.1159389845591	+	.	gene_id "ENSMUSG00000061288.14"; transcript_id "ENSMUSG00000061288.14_tx_3"; exon_id "chr5_117363305_117363472_+"; exonnum "13"; txlen "4416";
chr5	ENSEMBL_gcm37	exon	117363305	117363472	0.0728215680078019	+	.	gene_id "ENSMUSG00000061288.14"; transcript_id "ENSMUSG00000061288.14_tx_6"; exon_id "chr5_117363305_117363472_+"; exonnum "14"; txlen "4527";
chr5	ENSEMBL_gcm37	exon	117363305	117363472	0.0728215680078019	+	.	gene_id "ENSMUSG00000061288.14"; transcript_id "ENSMUSG00000061288.14_tx_7"; exon_id "chr5_117363305_117363472_+"; exonnum "14"; txlen "4407";
chr5	HAVANA	exon	117365938	117366144	0	+	.	gene_id "ENSMUSG00000061288.14"; transcript_id "ENSMUST00000111978.8"; gene_type "protein_coding"; gene_name "Taok3"; transcript_type "protein_coding"; transcript_name "Taok3-203"; exon_number 13; exon_id "ENSMUSE00001373418.2"; level 2; protein_id "ENSMUSP00000107609.2"; transcript_support_level "1"; mgi_id "MGI:3041177"; tag "alternative_5_UTR"; tag "basic"; tag "Ensembl_canonical"; tag "GENCODE_Primary"; tag "appris_principal_1"; tag "CCDS"; ccdsid "CCDS39233.1"; havana_gene "OTTMUSG00000025729.1"; havana_transcript "OTTMUST00000063377.1";
chr5	HAVANA	CDS	117365938	117366144	0	+	0	gene_id "ENSMUSG00000061288.14"; transcript_id "ENSMUST00000111978.8"; gene_type "protein_coding"; gene_name "Taok3"; transcript_type "protein_coding"; transcript_name "Taok3-203"; exon_number 13; exon_id "ENSMUSE00001373418.2"; level 2; protein_id "ENSMUSP00000107609.2"; transcript_support_level "1"; mgi_id "MGI:3041177"; tag "alternative_5_UTR"; tag "basic"; tag "Ensembl_canonical"; tag "GENCODE_Primary"; tag "appris_principal_1"; tag "CCDS"; ccdsid "CCDS39233.1"; havana_gene "OTTMUSG00000025729.1"; havana_transcript "OTTMUST00000063377.1";
chr5	ENSEMBL	exon	117365938	117366144	0	+	.	gene_id "ENSMUSG00000061288.14"; transcript_id "ENSMUST00000179276.8"; gene_type "protein_coding"; gene_name "Taok3"; transcript_type "protein_coding"; transcript_name "Taok3-210"; exon_number 13; exon_id "ENSMUSE00001373418.2"; level 3; protein_id "ENSMUSP00000136750.2"; transcript_support_level "5"; mgi_id "MGI:3041177"; tag "basic"; tag "appris_principal_1"; tag "CCDS"; ccdsid "CCDS39233.1"; havana_gene "OTTMUSG00000025729.1";
chr5	ENSEMBL	CDS	117365938	117366144	0	+	0	gene_id "ENSMUSG00000061288.14"; transcript_id "ENSMUST00000179276.8"; gene_type "protein_coding"; gene_name "Taok3"; transcript_type "protein_coding"; transcript_name "Taok3-210"; exon_number 13; exon_id "ENSMUSE00001373418.2"; level 3; protein_id "ENSMUSP00000136750.2"; transcript_support_level "5"; mgi_id "MGI:3041177"; tag "basic"; tag "appris_principal_1"; tag "CCDS"; ccdsid "CCDS39233.1"; havana_gene "OTTMUSG00000025729.1";
chr5	HAVANA	exon	117365938	117366144	0	+	.	gene_id "ENSMUSG00000061288.14"; transcript_id "ENSMUST00000092889.12"; gene_type "protein_coding"; gene_name "Taok3"; transcript_type "protein_coding"; transcript_name "Taok3-201"; exon_number 12; exon_id "ENSMUSE00001373418.2"; level 2; protein_id "ENSMUSP00000090565.6"; transcript_support_level "5"; mgi_id "MGI:3041177"; tag "basic"; tag "appris_principal_1"; tag "CCDS"; ccdsid "CCDS39233.1"; havana_gene "OTTMUSG00000025729.1"; havana_transcript "OTTMUST00000063363.1";
chr5	HAVANA	CDS	117365938	117366144	0	+	0	gene_id "ENSMUSG00000061288.14"; transcript_id "ENSMUST00000092889.12"; gene_type "protein_coding"; gene_name "Taok3"; transcript_type "protein_coding"; transcript_name "Taok3-201"; exon_number 12; exon_id "ENSMUSE00001373418.2"; level 2; protein_id "ENSMUSP00000090565.6"; transcript_support_level "5"; mgi_id "MGI:3041177"; tag "basic"; tag "appris_principal_1"; tag "CCDS"; ccdsid "CCDS39233.1"; havana_gene "OTTMUSG00000025729.1"; havana_transcript "OTTMUST00000063363.1";
chr5	HAVANA	exon	117365938	117366144	0	+	.	gene_id "ENSMUSG00000061288.14"; transcript_id "ENSMUST00000126813.2"; gene_type "protein_coding"; gene_name "Taok3"; transcript_type "retained_intron"; transcript_name "Taok3-205"; exon_number 12; exon_id "ENSMUSE00001286189.2"; level 2; transcript_support_level "1"; mgi_id "MGI:3041177"; havana_gene "OTTMUSG00000025729.1"; havana_transcript "OTTMUST00000063379.1";
chr5	HAVANA	exon	117365938	117366144	0	+	.	gene_id "ENSMUSG00000061288.14"; transcript_id "ENSMUST00000145640.8"; gene_type "protein_coding"; gene_name "Taok3"; transcript_type "protein_coding"; transcript_name "Taok3-208"; exon_number 13; exon_id "ENSMUSE00001373418.2"; level 2; protein_id "ENSMUSP00000116920.2"; transcript_support_level "1"; mgi_id "MGI:3041177"; tag "mRNA_end_NF"; tag "cds_end_NF"; tag "alternative_5_UTR"; havana_gene "OTTMUSG00000025729.1"; havana_transcript "OTTMUST00000063381.1";
chr5	HAVANA	CDS	117365938	117366144	0	+	0	gene_id "ENSMUSG00000061288.14"; transcript_id "ENSMUST00000145640.8"; gene_type "protein_coding"; gene_name "Taok3"; transcript_type "protein_coding"; transcript_name "Taok3-208"; exon_number 13; exon_id "ENSMUSE00001373418.2"; level 2; protein_id "ENSMUSP00000116920.2"; transcript_support_level "1"; mgi_id "MGI:3041177"; tag "mRNA_end_NF"; tag "cds_end_NF"; tag "alternative_5_UTR"; havana_gene "OTTMUSG00000025729.1"; havana_transcript "OTTMUST00000063381.1";
chr5	HAVANA	exon	117365938	117366144	0	+	.	gene_id "ENSMUSG00000061288.14"; transcript_id "ENSMUST00000127814.3"; gene_type "protein_coding"; gene_name "Taok3"; transcript_type "protein_coding"; transcript_name "Taok3-206"; exon_number 7; exon_id "ENSMUSE00001373418.2"; level 2; protein_id "ENSMUSP00000119998.2"; transcript_support_level "3"; mgi_id "MGI:3041177"; tag "mRNA_start_NF"; tag "mRNA_end_NF"; tag "cds_start_NF"; tag "cds_end_NF"; havana_gene "OTTMUSG00000025729.1"; havana_transcript "OTTMUST00000063446.1";
chr5	HAVANA	CDS	117365938	117366144	0	+	0	gene_id "ENSMUSG00000061288.14"; transcript_id "ENSMUST00000127814.3"; gene_type "protein_coding"; gene_name "Taok3"; transcript_type "protein_coding"; transcript_name "Taok3-206"; exon_number 7; exon_id "ENSMUSE00001373418.2"; level 2; protein_id "ENSMUSP00000119998.2"; transcript_support_level "3"; mgi_id "MGI:3041177"; tag "mRNA_start_NF"; tag "mRNA_end_NF"; tag "cds_start_NF"; tag "cds_end_NF"; havana_gene "OTTMUSG00000025729.1"; havana_transcript "OTTMUST00000063446.1";
chr5	ENSEMBL_gcm37	exon	117365938	117366144	11.1159389845591	+	.	gene_id "ENSMUSG00000061288.14"; transcript_id "ENSMUSG00000061288.14_tx_3"; exon_id "chr5_117365938_117366144_+"; exonnum "14"; txlen "4416";
chr5	ENSEMBL_gcm37	exon	117365938	117366144	0.0728215680078019	+	.	gene_id "ENSMUSG00000061288.14"; transcript_id "ENSMUSG00000061288.14_tx_6"; exon_id "chr5_117365938_117366144_+"; exonnum "15"; txlen "4527";
chr5	ENSEMBL_gcm37	exon	117365938	117366144	0.0728215680078019	+	.	gene_id "ENSMUSG00000061288.14"; transcript_id "ENSMUSG00000061288.14_tx_7"; exon_id "chr5_117365938_117366144_+"; exonnum "15"; txlen "4407";
chr5	sragcm37_es	exon	117369539	117369654	0.022068920675743	+	.	gene_id "sragcm37_gene_22615"; transcript_id "sragcm37_gene_22615_tx_1"; exon_id "chr5_117369539_117369654_+"; exonnum "1"; txlen "796";
chr5	sragcm37_mid	exon	117370035	117370148	0.022068920675743	+	.	gene_id "sragcm37_gene_22615"; transcript_id "sragcm37_gene_22615_tx_1"; exon_id "chr5_117370035_117370148_+"; exonnum "2"; txlen "796";
chr5	sragcm37_ss	exon	117370187	117370752	0.022068920675743	+	.	gene_id "sragcm37_gene_22615"; transcript_id "sragcm37_gene_22615_tx_1"; exon_id "chr5_117370187_117370752_+"; exonnum "3"; txlen "796";
chr5	sragcm37_es	exon	117377068	117377167	6.40506033439563	+	.	gene_id "ENSMUSG00000061288.14"; transcript_id "ENSMUSG00000061288.14_tx_5"; exon_id "chr5_117377068_117377167_+"; exonnum "1"; txlen "2844";
chr5	HAVANA	exon	117378525	117379295	0	+	.	gene_id "ENSMUSG00000061288.14"; transcript_id "ENSMUST00000111975.3"; gene_type "protein_coding"; gene_name "Taok3"; transcript_type "protein_coding"; transcript_name "Taok3-202"; exon_number 1; exon_id "ENSMUSE00000690036.3"; level 2; protein_id "ENSMUSP00000107606.2"; transcript_support_level "1"; mgi_id "MGI:3041177"; tag "CAGE_supported_TSS"; tag "basic"; havana_gene "OTTMUSG00000025729.1"; havana_transcript "OTTMUST00000063382.1";
chr5	HAVANA	UTR	117378525	117379295	0	+	.	gene_id "ENSMUSG00000061288.14"; transcript_id "ENSMUST00000111975.3"; gene_type "protein_coding"; gene_name "Taok3"; transcript_type "protein_coding"; transcript_name "Taok3-202"; exon_number 1; exon_id "ENSMUSE00000690036.3"; level 2; protein_id "ENSMUSP00000107606.2"; transcript_support_level "1"; mgi_id "MGI:3041177"; tag "CAGE_supported_TSS"; tag "basic"; havana_gene "OTTMUSG00000025729.1"; havana_transcript "OTTMUST00000063382.1";
chr5	HAVANA	transcript	117378525	117411932	0	+	.	gene_id "ENSMUSG00000061288.14"; transcript_id "ENSMUST00000111975.3"; gene_type "protein_coding"; gene_name "Taok3"; transcript_type "protein_coding"; transcript_name "Taok3-202"; level 2; protein_id "ENSMUSP00000107606.2"; transcript_support_level "1"; mgi_id "MGI:3041177"; tag "CAGE_supported_TSS"; tag "basic"; havana_gene "OTTMUSG00000025729.1"; havana_transcript "OTTMUST00000063382.1";
chr5	HAVANA	exon	117379161	117379295	0	+	.	gene_id "ENSMUSG00000061288.14"; transcript_id "ENSMUST00000111978.8"; gene_type "protein_coding"; gene_name "Taok3"; transcript_type "protein_coding"; transcript_name "Taok3-203"; exon_number 14; exon_id "ENSMUSE00000594264.2"; level 2; protein_id "ENSMUSP00000107609.2"; transcript_support_level "1"; mgi_id "MGI:3041177"; tag "alternative_5_UTR"; tag "basic"; tag "Ensembl_canonical"; tag "GENCODE_Primary"; tag "appris_principal_1"; tag "CCDS"; ccdsid "CCDS39233.1"; havana_gene "OTTMUSG00000025729.1"; havana_transcript "OTTMUST00000063377.1";
chr5	HAVANA	CDS	117379161	117379295	0	+	0	gene_id "ENSMUSG00000061288.14"; transcript_id "ENSMUST00000111978.8"; gene_type "protein_coding"; gene_name "Taok3"; transcript_type "protein_coding"; transcript_name "Taok3-203"; exon_number 14; exon_id "ENSMUSE00000594264.2"; level 2; protein_id "ENSMUSP00000107609.2"; transcript_support_level "1"; mgi_id "MGI:3041177"; tag "alternative_5_UTR"; tag "basic"; tag "Ensembl_canonical"; tag "GENCODE_Primary"; tag "appris_principal_1"; tag "CCDS"; ccdsid "CCDS39233.1"; havana_gene "OTTMUSG00000025729.1"; havana_transcript "OTTMUST00000063377.1";
chr5	ENSEMBL	exon	117379161	117379295	0	+	.	gene_id "ENSMUSG00000061288.14"; transcript_id "ENSMUST00000179276.8"; gene_type "protein_coding"; gene_name "Taok3"; transcript_type "protein_coding"; transcript_name "Taok3-210"; exon_number 14; exon_id "ENSMUSE00000594264.2"; level 3; protein_id "ENSMUSP00000136750.2"; transcript_support_level "5"; mgi_id "MGI:3041177"; tag "basic"; tag "appris_principal_1"; tag "CCDS"; ccdsid "CCDS39233.1"; havana_gene "OTTMUSG00000025729.1";
chr5	ENSEMBL	CDS	117379161	117379295	0	+	0	gene_id "ENSMUSG00000061288.14"; transcript_id "ENSMUST00000179276.8"; gene_type "protein_coding"; gene_name "Taok3"; transcript_type "protein_coding"; transcript_name "Taok3-210"; exon_number 14; exon_id "ENSMUSE00000594264.2"; level 3; protein_id "ENSMUSP00000136750.2"; transcript_support_level "5"; mgi_id "MGI:3041177"; tag "basic"; tag "appris_principal_1"; tag "CCDS"; ccdsid "CCDS39233.1"; havana_gene "OTTMUSG00000025729.1";
chr5	HAVANA	exon	117379161	117379295	0	+	.	gene_id "ENSMUSG00000061288.14"; transcript_id "ENSMUST00000092889.12"; gene_type "protein_coding"; gene_name "Taok3"; transcript_type "protein_coding"; transcript_name "Taok3-201"; exon_number 13; exon_id "ENSMUSE00000594264.2"; level 2; protein_id "ENSMUSP00000090565.6"; transcript_support_level "5"; mgi_id "MGI:3041177"; tag "basic"; tag "appris_principal_1"; tag "CCDS"; ccdsid "CCDS39233.1"; havana_gene "OTTMUSG00000025729.1"; havana_transcript "OTTMUST00000063363.1";
chr5	HAVANA	CDS	117379161	117379295	0	+	0	gene_id "ENSMUSG00000061288.14"; transcript_id "ENSMUST00000092889.12"; gene_type "protein_coding"; gene_name "Taok3"; transcript_type "protein_coding"; transcript_name "Taok3-201"; exon_number 13; exon_id "ENSMUSE00000594264.2"; level 2; protein_id "ENSMUSP00000090565.6"; transcript_support_level "5"; mgi_id "MGI:3041177"; tag "basic"; tag "appris_principal_1"; tag "CCDS"; ccdsid "CCDS39233.1"; havana_gene "OTTMUSG00000025729.1"; havana_transcript "OTTMUST00000063363.1";
chr5	HAVANA	exon	117379161	117379295	0	+	.	gene_id "ENSMUSG00000061288.14"; transcript_id "ENSMUST00000145640.8"; gene_type "protein_coding"; gene_name "Taok3"; transcript_type "protein_coding"; transcript_name "Taok3-208"; exon_number 14; exon_id "ENSMUSE00000594264.2"; level 2; protein_id "ENSMUSP00000116920.2"; transcript_support_level "1"; mgi_id "MGI:3041177"; tag "mRNA_end_NF"; tag "cds_end_NF"; tag "alternative_5_UTR"; havana_gene "OTTMUSG00000025729.1"; havana_transcript "OTTMUST00000063381.1";
chr5	HAVANA	CDS	117379161	117379295	0	+	0	gene_id "ENSMUSG00000061288.14"; transcript_id "ENSMUST00000145640.8"; gene_type "protein_coding"; gene_name "Taok3"; transcript_type "protein_coding"; transcript_name "Taok3-208"; exon_number 14; exon_id "ENSMUSE00000594264.2"; level 2; protein_id "ENSMUSP00000116920.2"; transcript_support_level "1"; mgi_id "MGI:3041177"; tag "mRNA_end_NF"; tag "cds_end_NF"; tag "alternative_5_UTR"; havana_gene "OTTMUSG00000025729.1"; havana_transcript "OTTMUST00000063381.1";
chr5	ENSEMBL_gcm37	exon	117379161	117379295	11.1159389845591	+	.	gene_id "ENSMUSG00000061288.14"; transcript_id "ENSMUSG00000061288.14_tx_3"; exon_id "chr5_117379161_117379295_+"; exonnum "15"; txlen "4416";
chr5	ENSEMBL_gcm37	exon	117379161	117379295	6.40506033439563	+	.	gene_id "ENSMUSG00000061288.14"; transcript_id "ENSMUSG00000061288.14_tx_5"; exon_id "chr5_117379161_117379295_+"; exonnum "2"; txlen "2844";
chr5	ENSEMBL_gcm37	exon	117379161	117379295	0.0728215680078019	+	.	gene_id "ENSMUSG00000061288.14"; transcript_id "ENSMUSG00000061288.14_tx_6"; exon_id "chr5_117379161_117379295_+"; exonnum "16"; txlen "4527";
chr5	ENSEMBL_gcm37	exon	117379161	117379295	0.0728215680078019	+	.	gene_id "ENSMUSG00000061288.14"; transcript_id "ENSMUSG00000061288.14_tx_7"; exon_id "chr5_117379161_117379295_+"; exonnum "16"; txlen "4407";
chr5	HAVANA	exon	117379161	117379513	0	+	.	gene_id "ENSMUSG00000061288.14"; transcript_id "ENSMUST00000126813.2"; gene_type "protein_coding"; gene_name "Taok3"; transcript_type "retained_intron"; transcript_name "Taok3-205"; exon_number 13; exon_id "ENSMUSE00000747051.2"; level 2; transcript_support_level "1"; mgi_id "MGI:3041177"; havana_gene "OTTMUSG00000025729.1"; havana_transcript "OTTMUST00000063379.1";
chr5	HAVANA	UTR	117388926	117388976	0	+	.	gene_id "ENSMUSG00000061288.14"; transcript_id "ENSMUST00000111975.3"; gene_type "protein_coding"; gene_name "Taok3"; transcript_type "protein_coding"; transcript_name "Taok3-202"; exon_number 2; exon_id "ENSMUSE00001218162.2"; level 2; protein_id "ENSMUSP00000107606.2"; transcript_support_level "1"; mgi_id "MGI:3041177"; tag "CAGE_supported_TSS"; tag "basic"; havana_gene "OTTMUSG00000025729.1"; havana_transcript "OTTMUST00000063382.1";
chr5	HAVANA	exon	117388926	117389162	0	+	.	gene_id "ENSMUSG00000061288.14"; transcript_id "ENSMUST00000111978.8"; gene_type "protein_coding"; gene_name "Taok3"; transcript_type "protein_coding"; transcript_name "Taok3-203"; exon_number 15; exon_id "ENSMUSE00001253665.2"; level 2; protein_id "ENSMUSP00000107609.2"; transcript_support_level "1"; mgi_id "MGI:3041177"; tag "alternative_5_UTR"; tag "basic"; tag "Ensembl_canonical"; tag "GENCODE_Primary"; tag "appris_principal_1"; tag "CCDS"; ccdsid "CCDS39233.1"; havana_gene "OTTMUSG00000025729.1"; havana_transcript "OTTMUST00000063377.1";
chr5	HAVANA	CDS	117388926	117389162	0	+	0	gene_id "ENSMUSG00000061288.14"; transcript_id "ENSMUST00000111978.8"; gene_type "protein_coding"; gene_name "Taok3"; transcript_type "protein_coding"; transcript_name "Taok3-203"; exon_number 15; exon_id "ENSMUSE00001253665.2"; level 2; protein_id "ENSMUSP00000107609.2"; transcript_support_level "1"; mgi_id "MGI:3041177"; tag "alternative_5_UTR"; tag "basic"; tag "Ensembl_canonical"; tag "GENCODE_Primary"; tag "appris_principal_1"; tag "CCDS"; ccdsid "CCDS39233.1"; havana_gene "OTTMUSG00000025729.1"; havana_transcript "OTTMUST00000063377.1";
chr5	ENSEMBL	exon	117388926	117389162	0	+	.	gene_id "ENSMUSG00000061288.14"; transcript_id "ENSMUST00000179276.8"; gene_type "protein_coding"; gene_name "Taok3"; transcript_type "protein_coding"; transcript_name "Taok3-210"; exon_number 15; exon_id "ENSMUSE00001253665.2"; level 3; protein_id "ENSMUSP00000136750.2"; transcript_support_level "5"; mgi_id "MGI:3041177"; tag "basic"; tag "appris_principal_1"; tag "CCDS"; ccdsid "CCDS39233.1"; havana_gene "OTTMUSG00000025729.1";
chr5	ENSEMBL	CDS	117388926	117389162	0	+	0	gene_id "ENSMUSG00000061288.14"; transcript_id "ENSMUST00000179276.8"; gene_type "protein_coding"; gene_name "Taok3"; transcript_type "protein_coding"; transcript_name "Taok3-210"; exon_number 15; exon_id "ENSMUSE00001253665.2"; level 3; protein_id "ENSMUSP00000136750.2"; transcript_support_level "5"; mgi_id "MGI:3041177"; tag "basic"; tag "appris_principal_1"; tag "CCDS"; ccdsid "CCDS39233.1"; havana_gene "OTTMUSG00000025729.1";
chr5	HAVANA	exon	117388926	117389162	0	+	.	gene_id "ENSMUSG00000061288.14"; transcript_id "ENSMUST00000092889.12"; gene_type "protein_coding"; gene_name "Taok3"; transcript_type "protein_coding"; transcript_name "Taok3-201"; exon_number 14; exon_id "ENSMUSE00001253665.2"; level 2; protein_id "ENSMUSP00000090565.6"; transcript_support_level "5"; mgi_id "MGI:3041177"; tag "basic"; tag "appris_principal_1"; tag "CCDS"; ccdsid "CCDS39233.1"; havana_gene "OTTMUSG00000025729.1"; havana_transcript "OTTMUST00000063363.1";
chr5	HAVANA	CDS	117388926	117389162	0	+	0	gene_id "ENSMUSG00000061288.14"; transcript_id "ENSMUST00000092889.12"; gene_type "protein_coding"; gene_name "Taok3"; transcript_type "protein_coding"; transcript_name "Taok3-201"; exon_number 14; exon_id "ENSMUSE00001253665.2"; level 2; protein_id "ENSMUSP00000090565.6"; transcript_support_level "5"; mgi_id "MGI:3041177"; tag "basic"; tag "appris_principal_1"; tag "CCDS"; ccdsid "CCDS39233.1"; havana_gene "OTTMUSG00000025729.1"; havana_transcript "OTTMUST00000063363.1";
chr5	HAVANA	exon	117388926	117389162	0	+	.	gene_id "ENSMUSG00000061288.14"; transcript_id "ENSMUST00000145640.8"; gene_type "protein_coding"; gene_name "Taok3"; transcript_type "protein_coding"; transcript_name "Taok3-208"; exon_number 15; exon_id "ENSMUSE00001253665.2"; level 2; protein_id "ENSMUSP00000116920.2"; transcript_support_level "1"; mgi_id "MGI:3041177"; tag "mRNA_end_NF"; tag "cds_end_NF"; tag "alternative_5_UTR"; havana_gene "OTTMUSG00000025729.1"; havana_transcript "OTTMUST00000063381.1";
chr5	HAVANA	CDS	117388926	117389162	0	+	0	gene_id "ENSMUSG00000061288.14"; transcript_id "ENSMUST00000145640.8"; gene_type "protein_coding"; gene_name "Taok3"; transcript_type "protein_coding"; transcript_name "Taok3-208"; exon_number 15; exon_id "ENSMUSE00001253665.2"; level 2; protein_id "ENSMUSP00000116920.2"; transcript_support_level "1"; mgi_id "MGI:3041177"; tag "mRNA_end_NF"; tag "cds_end_NF"; tag "alternative_5_UTR"; havana_gene "OTTMUSG00000025729.1"; havana_transcript "OTTMUST00000063381.1";
chr5	HAVANA	exon	117388926	117389162	0	+	.	gene_id "ENSMUSG00000061288.14"; transcript_id "ENSMUST00000111975.3"; gene_type "protein_coding"; gene_name "Taok3"; transcript_type "protein_coding"; transcript_name "Taok3-202"; exon_number 2; exon_id "ENSMUSE00001218162.2"; level 2; protein_id "ENSMUSP00000107606.2"; transcript_support_level "1"; mgi_id "MGI:3041177"; tag "CAGE_supported_TSS"; tag "basic"; havana_gene "OTTMUSG00000025729.1"; havana_transcript "OTTMUST00000063382.1";
chr5	ENSEMBL_gcm37	exon	117388926	117389162	11.1159389845591	+	.	gene_id "ENSMUSG00000061288.14"; transcript_id "ENSMUSG00000061288.14_tx_3"; exon_id "chr5_117388926_117389162_+"; exonnum "16"; txlen "4416";
chr5	ENSEMBL_gcm37	exon	117388926	117389162	6.40506033439563	+	.	gene_id "ENSMUSG00000061288.14"; transcript_id "ENSMUSG00000061288.14_tx_5"; exon_id "chr5_117388926_117389162_+"; exonnum "3"; txlen "2844";
chr5	ENSEMBL_gcm37	exon	117388926	117389162	0.0728215680078019	+	.	gene_id "ENSMUSG00000061288.14"; transcript_id "ENSMUSG00000061288.14_tx_6"; exon_id "chr5_117388926_117389162_+"; exonnum "17"; txlen "4527";
chr5	ENSEMBL_gcm37	exon	117388926	117389162	0.0728215680078019	+	.	gene_id "ENSMUSG00000061288.14"; transcript_id "ENSMUSG00000061288.14_tx_7"; exon_id "chr5_117388926_117389162_+"; exonnum "17"; txlen "4407";
chr5	HAVANA	start_codon	117388977	117388979	0	+	0	gene_id "ENSMUSG00000061288.14"; transcript_id "ENSMUST00000111975.3"; gene_type "protein_coding"; gene_name "Taok3"; transcript_type "protein_coding"; transcript_name "Taok3-202"; exon_number 2; exon_id "ENSMUSE00001218162.2"; level 2; protein_id "ENSMUSP00000107606.2"; transcript_support_level "1"; mgi_id "MGI:3041177"; tag "CAGE_supported_TSS"; tag "basic"; havana_gene "OTTMUSG00000025729.1"; havana_transcript "OTTMUST00000063382.1";
chr5	HAVANA	CDS	117388977	117389162	0	+	0	gene_id "ENSMUSG00000061288.14"; transcript_id "ENSMUST00000111975.3"; gene_type "protein_coding"; gene_name "Taok3"; transcript_type "protein_coding"; transcript_name "Taok3-202"; exon_number 2; exon_id "ENSMUSE00001218162.2"; level 2; protein_id "ENSMUSP00000107606.2"; transcript_support_level "1"; mgi_id "MGI:3041177"; tag "CAGE_supported_TSS"; tag "basic"; havana_gene "OTTMUSG00000025729.1"; havana_transcript "OTTMUST00000063382.1";
chr5	HAVANA	exon	117390607	117390723	0	+	.	gene_id "ENSMUSG00000061288.14"; transcript_id "ENSMUST00000145640.8"; gene_type "protein_coding"; gene_name "Taok3"; transcript_type "protein_coding"; transcript_name "Taok3-208"; exon_number 16; exon_id "ENSMUSE00000750811.2"; level 2; protein_id "ENSMUSP00000116920.2"; transcript_support_level "1"; mgi_id "MGI:3041177"; tag "mRNA_end_NF"; tag "cds_end_NF"; tag "alternative_5_UTR"; havana_gene "OTTMUSG00000025729.1"; havana_transcript "OTTMUST00000063381.1";
chr5	HAVANA	CDS	117390607	117390723	0	+	0	gene_id "ENSMUSG00000061288.14"; transcript_id "ENSMUST00000145640.8"; gene_type "protein_coding"; gene_name "Taok3"; transcript_type "protein_coding"; transcript_name "Taok3-208"; exon_number 16; exon_id "ENSMUSE00000750811.2"; level 2; protein_id "ENSMUSP00000116920.2"; transcript_support_level "1"; mgi_id "MGI:3041177"; tag "mRNA_end_NF"; tag "cds_end_NF"; tag "alternative_5_UTR"; havana_gene "OTTMUSG00000025729.1"; havana_transcript "OTTMUST00000063381.1";
chr5	HAVANA	exon	117390607	117390735	0	+	.	gene_id "ENSMUSG00000061288.14"; transcript_id "ENSMUST00000111978.8"; gene_type "protein_coding"; gene_name "Taok3"; transcript_type "protein_coding"; transcript_name "Taok3-203"; exon_number 16; exon_id "ENSMUSE00000594262.2"; level 2; protein_id "ENSMUSP00000107609.2"; transcript_support_level "1"; mgi_id "MGI:3041177"; tag "alternative_5_UTR"; tag "basic"; tag "Ensembl_canonical"; tag "GENCODE_Primary"; tag "appris_principal_1"; tag "CCDS"; ccdsid "CCDS39233.1"; havana_gene "OTTMUSG00000025729.1"; havana_transcript "OTTMUST00000063377.1";
chr5	HAVANA	CDS	117390607	117390735	0	+	0	gene_id "ENSMUSG00000061288.14"; transcript_id "ENSMUST00000111978.8"; gene_type "protein_coding"; gene_name "Taok3"; transcript_type "protein_coding"; transcript_name "Taok3-203"; exon_number 16; exon_id "ENSMUSE00000594262.2"; level 2; protein_id "ENSMUSP00000107609.2"; transcript_support_level "1"; mgi_id "MGI:3041177"; tag "alternative_5_UTR"; tag "basic"; tag "Ensembl_canonical"; tag "GENCODE_Primary"; tag "appris_principal_1"; tag "CCDS"; ccdsid "CCDS39233.1"; havana_gene "OTTMUSG00000025729.1"; havana_transcript "OTTMUST00000063377.1";
chr5	ENSEMBL	exon	117390607	117390735	0	+	.	gene_id "ENSMUSG00000061288.14"; transcript_id "ENSMUST00000179276.8"; gene_type "protein_coding"; gene_name "Taok3"; transcript_type "protein_coding"; transcript_name "Taok3-210"; exon_number 16; exon_id "ENSMUSE00000594262.2"; level 3; protein_id "ENSMUSP00000136750.2"; transcript_support_level "5"; mgi_id "MGI:3041177"; tag "basic"; tag "appris_principal_1"; tag "CCDS"; ccdsid "CCDS39233.1"; havana_gene "OTTMUSG00000025729.1";
chr5	ENSEMBL	CDS	117390607	117390735	0	+	0	gene_id "ENSMUSG00000061288.14"; transcript_id "ENSMUST00000179276.8"; gene_type "protein_coding"; gene_name "Taok3"; transcript_type "protein_coding"; transcript_name "Taok3-210"; exon_number 16; exon_id "ENSMUSE00000594262.2"; level 3; protein_id "ENSMUSP00000136750.2"; transcript_support_level "5"; mgi_id "MGI:3041177"; tag "basic"; tag "appris_principal_1"; tag "CCDS"; ccdsid "CCDS39233.1"; havana_gene "OTTMUSG00000025729.1";
chr5	HAVANA	exon	117390607	117390735	0	+	.	gene_id "ENSMUSG00000061288.14"; transcript_id "ENSMUST00000092889.12"; gene_type "protein_coding"; gene_name "Taok3"; transcript_type "protein_coding"; transcript_name "Taok3-201"; exon_number 15; exon_id "ENSMUSE00000594262.2"; level 2; protein_id "ENSMUSP00000090565.6"; transcript_support_level "5"; mgi_id "MGI:3041177"; tag "basic"; tag "appris_principal_1"; tag "CCDS"; ccdsid "CCDS39233.1"; havana_gene "OTTMUSG00000025729.1"; havana_transcript "OTTMUST00000063363.1";
chr5	HAVANA	CDS	117390607	117390735	0	+	0	gene_id "ENSMUSG00000061288.14"; transcript_id "ENSMUST00000092889.12"; gene_type "protein_coding"; gene_name "Taok3"; transcript_type "protein_coding"; transcript_name "Taok3-201"; exon_number 15; exon_id "ENSMUSE00000594262.2"; level 2; protein_id "ENSMUSP00000090565.6"; transcript_support_level "5"; mgi_id "MGI:3041177"; tag "basic"; tag "appris_principal_1"; tag "CCDS"; ccdsid "CCDS39233.1"; havana_gene "OTTMUSG00000025729.1"; havana_transcript "OTTMUST00000063363.1";
chr5	HAVANA	exon	117390607	117390735	0	+	.	gene_id "ENSMUSG00000061288.14"; transcript_id "ENSMUST00000111975.3"; gene_type "protein_coding"; gene_name "Taok3"; transcript_type "protein_coding"; transcript_name "Taok3-202"; exon_number 3; exon_id "ENSMUSE00000594262.2"; level 2; protein_id "ENSMUSP00000107606.2"; transcript_support_level "1"; mgi_id "MGI:3041177"; tag "CAGE_supported_TSS"; tag "basic"; havana_gene "OTTMUSG00000025729.1"; havana_transcript "OTTMUST00000063382.1";
chr5	HAVANA	CDS	117390607	117390735	0	+	0	gene_id "ENSMUSG00000061288.14"; transcript_id "ENSMUST00000111975.3"; gene_type "protein_coding"; gene_name "Taok3"; transcript_type "protein_coding"; transcript_name "Taok3-202"; exon_number 3; exon_id "ENSMUSE00000594262.2"; level 2; protein_id "ENSMUSP00000107606.2"; transcript_support_level "1"; mgi_id "MGI:3041177"; tag "CAGE_supported_TSS"; tag "basic"; havana_gene "OTTMUSG00000025729.1"; havana_transcript "OTTMUST00000063382.1";
chr5	ENSEMBL_gcm37	exon	117390607	117390735	11.1159389845591	+	.	gene_id "ENSMUSG00000061288.14"; transcript_id "ENSMUSG00000061288.14_tx_3"; exon_id "chr5_117390607_117390735_+"; exonnum "17"; txlen "4416";
chr5	ENSEMBL_gcm37	exon	117390607	117390735	6.40506033439563	+	.	gene_id "ENSMUSG00000061288.14"; transcript_id "ENSMUSG00000061288.14_tx_5"; exon_id "chr5_117390607_117390735_+"; exonnum "4"; txlen "2844";
chr5	ENSEMBL_gcm37	exon	117390607	117390735	0.0728215680078019	+	.	gene_id "ENSMUSG00000061288.14"; transcript_id "ENSMUSG00000061288.14_tx_6"; exon_id "chr5_117390607_117390735_+"; exonnum "18"; txlen "4527";
chr5	ENSEMBL_gcm37	exon	117390607	117390735	0.0728215680078019	+	.	gene_id "ENSMUSG00000061288.14"; transcript_id "ENSMUSG00000061288.14_tx_7"; exon_id "chr5_117390607_117390735_+"; exonnum "18"; txlen "4407";
chr5	HAVANA	exon	117393924	117394127	0	+	.	gene_id "ENSMUSG00000061288.14"; transcript_id "ENSMUST00000111978.8"; gene_type "protein_coding"; gene_name "Taok3"; transcript_type "protein_coding"; transcript_name "Taok3-203"; exon_number 17; exon_id "ENSMUSE00000594261.2"; level 2; protein_id "ENSMUSP00000107609.2"; transcript_support_level "1"; mgi_id "MGI:3041177"; tag "alternative_5_UTR"; tag "basic"; tag "Ensembl_canonical"; tag "GENCODE_Primary"; tag "appris_principal_1"; tag "CCDS"; ccdsid "CCDS39233.1"; havana_gene "OTTMUSG00000025729.1"; havana_transcript "OTTMUST00000063377.1";
chr5	HAVANA	CDS	117393924	117394127	0	+	0	gene_id "ENSMUSG00000061288.14"; transcript_id "ENSMUST00000111978.8"; gene_type "protein_coding"; gene_name "Taok3"; transcript_type "protein_coding"; transcript_name "Taok3-203"; exon_number 17; exon_id "ENSMUSE00000594261.2"; level 2; protein_id "ENSMUSP00000107609.2"; transcript_support_level "1"; mgi_id "MGI:3041177"; tag "alternative_5_UTR"; tag "basic"; tag "Ensembl_canonical"; tag "GENCODE_Primary"; tag "appris_principal_1"; tag "CCDS"; ccdsid "CCDS39233.1"; havana_gene "OTTMUSG00000025729.1"; havana_transcript "OTTMUST00000063377.1";
chr5	ENSEMBL	exon	117393924	117394127	0	+	.	gene_id "ENSMUSG00000061288.14"; transcript_id "ENSMUST00000179276.8"; gene_type "protein_coding"; gene_name "Taok3"; transcript_type "protein_coding"; transcript_name "Taok3-210"; exon_number 17; exon_id "ENSMUSE00000594261.2"; level 3; protein_id "ENSMUSP00000136750.2"; transcript_support_level "5"; mgi_id "MGI:3041177"; tag "basic"; tag "appris_principal_1"; tag "CCDS"; ccdsid "CCDS39233.1"; havana_gene "OTTMUSG00000025729.1";
chr5	ENSEMBL	CDS	117393924	117394127	0	+	0	gene_id "ENSMUSG00000061288.14"; transcript_id "ENSMUST00000179276.8"; gene_type "protein_coding"; gene_name "Taok3"; transcript_type "protein_coding"; transcript_name "Taok3-210"; exon_number 17; exon_id "ENSMUSE00000594261.2"; level 3; protein_id "ENSMUSP00000136750.2"; transcript_support_level "5"; mgi_id "MGI:3041177"; tag "basic"; tag "appris_principal_1"; tag "CCDS"; ccdsid "CCDS39233.1"; havana_gene "OTTMUSG00000025729.1";
chr5	HAVANA	exon	117393924	117394127	0	+	.	gene_id "ENSMUSG00000061288.14"; transcript_id "ENSMUST00000092889.12"; gene_type "protein_coding"; gene_name "Taok3"; transcript_type "protein_coding"; transcript_name "Taok3-201"; exon_number 16; exon_id "ENSMUSE00000594261.2"; level 2; protein_id "ENSMUSP00000090565.6"; transcript_support_level "5"; mgi_id "MGI:3041177"; tag "basic"; tag "appris_principal_1"; tag "CCDS"; ccdsid "CCDS39233.1"; havana_gene "OTTMUSG00000025729.1"; havana_transcript "OTTMUST00000063363.1";
chr5	HAVANA	CDS	117393924	117394127	0	+	0	gene_id "ENSMUSG00000061288.14"; transcript_id "ENSMUST00000092889.12"; gene_type "protein_coding"; gene_name "Taok3"; transcript_type "protein_coding"; transcript_name "Taok3-201"; exon_number 16; exon_id "ENSMUSE00000594261.2"; level 2; protein_id "ENSMUSP00000090565.6"; transcript_support_level "5"; mgi_id "MGI:3041177"; tag "basic"; tag "appris_principal_1"; tag "CCDS"; ccdsid "CCDS39233.1"; havana_gene "OTTMUSG00000025729.1"; havana_transcript "OTTMUST00000063363.1";
chr5	HAVANA	exon	117393924	117394127	0	+	.	gene_id "ENSMUSG00000061288.14"; transcript_id "ENSMUST00000111975.3"; gene_type "protein_coding"; gene_name "Taok3"; transcript_type "protein_coding"; transcript_name "Taok3-202"; exon_number 4; exon_id "ENSMUSE00000594261.2"; level 2; protein_id "ENSMUSP00000107606.2"; transcript_support_level "1"; mgi_id "MGI:3041177"; tag "CAGE_supported_TSS"; tag "basic"; havana_gene "OTTMUSG00000025729.1"; havana_transcript "OTTMUST00000063382.1";
chr5	HAVANA	CDS	117393924	117394127	0	+	0	gene_id "ENSMUSG00000061288.14"; transcript_id "ENSMUST00000111975.3"; gene_type "protein_coding"; gene_name "Taok3"; transcript_type "protein_coding"; transcript_name "Taok3-202"; exon_number 4; exon_id "ENSMUSE00000594261.2"; level 2; protein_id "ENSMUSP00000107606.2"; transcript_support_level "1"; mgi_id "MGI:3041177"; tag "CAGE_supported_TSS"; tag "basic"; havana_gene "OTTMUSG00000025729.1"; havana_transcript "OTTMUST00000063382.1";
chr5	ENSEMBL_gcm37	exon	117393924	117394127	11.1159389845591	+	.	gene_id "ENSMUSG00000061288.14"; transcript_id "ENSMUSG00000061288.14_tx_3"; exon_id "chr5_117393924_117394127_+"; exonnum "18"; txlen "4416";
chr5	ENSEMBL_gcm37	exon	117393924	117394127	6.40506033439563	+	.	gene_id "ENSMUSG00000061288.14"; transcript_id "ENSMUSG00000061288.14_tx_5"; exon_id "chr5_117393924_117394127_+"; exonnum "5"; txlen "2844";
chr5	ENSEMBL_gcm37	exon	117393924	117394127	0.0728215680078019	+	.	gene_id "ENSMUSG00000061288.14"; transcript_id "ENSMUSG00000061288.14_tx_6"; exon_id "chr5_117393924_117394127_+"; exonnum "19"; txlen "4527";
chr5	ENSEMBL_gcm37	exon	117393924	117394127	0.0728215680078019	+	.	gene_id "ENSMUSG00000061288.14"; transcript_id "ENSMUSG00000061288.14_tx_7"; exon_id "chr5_117393924_117394127_+"; exonnum "19"; txlen "4407";
chr5	HAVANA	exon	117401630	117401869	0	+	.	gene_id "ENSMUSG00000061288.14"; transcript_id "ENSMUST00000111978.8"; gene_type "protein_coding"; gene_name "Taok3"; transcript_type "protein_coding"; transcript_name "Taok3-203"; exon_number 18; exon_id "ENSMUSE00000594260.2"; level 2; protein_id "ENSMUSP00000107609.2"; transcript_support_level "1"; mgi_id "MGI:3041177"; tag "alternative_5_UTR"; tag "basic"; tag "Ensembl_canonical"; tag "GENCODE_Primary"; tag "appris_principal_1"; tag "CCDS"; ccdsid "CCDS39233.1"; havana_gene "OTTMUSG00000025729.1"; havana_transcript "OTTMUST00000063377.1";
chr5	HAVANA	CDS	117401630	117401869	0	+	0	gene_id "ENSMUSG00000061288.14"; transcript_id "ENSMUST00000111978.8"; gene_type "protein_coding"; gene_name "Taok3"; transcript_type "protein_coding"; transcript_name "Taok3-203"; exon_number 18; exon_id "ENSMUSE00000594260.2"; level 2; protein_id "ENSMUSP00000107609.2"; transcript_support_level "1"; mgi_id "MGI:3041177"; tag "alternative_5_UTR"; tag "basic"; tag "Ensembl_canonical"; tag "GENCODE_Primary"; tag "appris_principal_1"; tag "CCDS"; ccdsid "CCDS39233.1"; havana_gene "OTTMUSG00000025729.1"; havana_transcript "OTTMUST00000063377.1";
chr5	ENSEMBL	exon	117401630	117401869	0	+	.	gene_id "ENSMUSG00000061288.14"; transcript_id "ENSMUST00000179276.8"; gene_type "protein_coding"; gene_name "Taok3"; transcript_type "protein_coding"; transcript_name "Taok3-210"; exon_number 18; exon_id "ENSMUSE00000594260.2"; level 3; protein_id "ENSMUSP00000136750.2"; transcript_support_level "5"; mgi_id "MGI:3041177"; tag "basic"; tag "appris_principal_1"; tag "CCDS"; ccdsid "CCDS39233.1"; havana_gene "OTTMUSG00000025729.1";
chr5	ENSEMBL	CDS	117401630	117401869	0	+	0	gene_id "ENSMUSG00000061288.14"; transcript_id "ENSMUST00000179276.8"; gene_type "protein_coding"; gene_name "Taok3"; transcript_type "protein_coding"; transcript_name "Taok3-210"; exon_number 18; exon_id "ENSMUSE00000594260.2"; level 3; protein_id "ENSMUSP00000136750.2"; transcript_support_level "5"; mgi_id "MGI:3041177"; tag "basic"; tag "appris_principal_1"; tag "CCDS"; ccdsid "CCDS39233.1"; havana_gene "OTTMUSG00000025729.1";
chr5	HAVANA	exon	117401630	117401869	0	+	.	gene_id "ENSMUSG00000061288.14"; transcript_id "ENSMUST00000092889.12"; gene_type "protein_coding"; gene_name "Taok3"; transcript_type "protein_coding"; transcript_name "Taok3-201"; exon_number 17; exon_id "ENSMUSE00000594260.2"; level 2; protein_id "ENSMUSP00000090565.6"; transcript_support_level "5"; mgi_id "MGI:3041177"; tag "basic"; tag "appris_principal_1"; tag "CCDS"; ccdsid "CCDS39233.1"; havana_gene "OTTMUSG00000025729.1"; havana_transcript "OTTMUST00000063363.1";
chr5	HAVANA	CDS	117401630	117401869	0	+	0	gene_id "ENSMUSG00000061288.14"; transcript_id "ENSMUST00000092889.12"; gene_type "protein_coding"; gene_name "Taok3"; transcript_type "protein_coding"; transcript_name "Taok3-201"; exon_number 17; exon_id "ENSMUSE00000594260.2"; level 2; protein_id "ENSMUSP00000090565.6"; transcript_support_level "5"; mgi_id "MGI:3041177"; tag "basic"; tag "appris_principal_1"; tag "CCDS"; ccdsid "CCDS39233.1"; havana_gene "OTTMUSG00000025729.1"; havana_transcript "OTTMUST00000063363.1";
chr5	HAVANA	exon	117401630	117401869	0	+	.	gene_id "ENSMUSG00000061288.14"; transcript_id "ENSMUST00000111975.3"; gene_type "protein_coding"; gene_name "Taok3"; transcript_type "protein_coding"; transcript_name "Taok3-202"; exon_number 5; exon_id "ENSMUSE00000594260.2"; level 2; protein_id "ENSMUSP00000107606.2"; transcript_support_level "1"; mgi_id "MGI:3041177"; tag "CAGE_supported_TSS"; tag "basic"; havana_gene "OTTMUSG00000025729.1"; havana_transcript "OTTMUST00000063382.1";
chr5	HAVANA	CDS	117401630	117401869	0	+	0	gene_id "ENSMUSG00000061288.14"; transcript_id "ENSMUST00000111975.3"; gene_type "protein_coding"; gene_name "Taok3"; transcript_type "protein_coding"; transcript_name "Taok3-202"; exon_number 5; exon_id "ENSMUSE00000594260.2"; level 2; protein_id "ENSMUSP00000107606.2"; transcript_support_level "1"; mgi_id "MGI:3041177"; tag "CAGE_supported_TSS"; tag "basic"; havana_gene "OTTMUSG00000025729.1"; havana_transcript "OTTMUST00000063382.1";
chr5	ENSEMBL_gcm37	exon	117401630	117401869	11.1159389845591	+	.	gene_id "ENSMUSG00000061288.14"; transcript_id "ENSMUSG00000061288.14_tx_3"; exon_id "chr5_117401630_117401869_+"; exonnum "19"; txlen "4416";
chr5	ENSEMBL_gcm37	exon	117401630	117401869	6.40506033439563	+	.	gene_id "ENSMUSG00000061288.14"; transcript_id "ENSMUSG00000061288.14_tx_5"; exon_id "chr5_117401630_117401869_+"; exonnum "6"; txlen "2844";
chr5	ENSEMBL_gcm37	exon	117401630	117401869	0.0728215680078019	+	.	gene_id "ENSMUSG00000061288.14"; transcript_id "ENSMUSG00000061288.14_tx_6"; exon_id "chr5_117401630_117401869_+"; exonnum "20"; txlen "4527";
chr5	ENSEMBL_gcm37	exon	117401630	117401869	0.0728215680078019	+	.	gene_id "ENSMUSG00000061288.14"; transcript_id "ENSMUSG00000061288.14_tx_7"; exon_id "chr5_117401630_117401869_+"; exonnum "20"; txlen "4407";
chr5	HAVANA	exon	117403966	117404178	0	+	.	gene_id "ENSMUSG00000061288.14"; transcript_id "ENSMUST00000111978.8"; gene_type "protein_coding"; gene_name "Taok3"; transcript_type "protein_coding"; transcript_name "Taok3-203"; exon_number 19; exon_id "ENSMUSE00000594259.2"; level 2; protein_id "ENSMUSP00000107609.2"; transcript_support_level "1"; mgi_id "MGI:3041177"; tag "alternative_5_UTR"; tag "basic"; tag "Ensembl_canonical"; tag "GENCODE_Primary"; tag "appris_principal_1"; tag "CCDS"; ccdsid "CCDS39233.1"; havana_gene "OTTMUSG00000025729.1"; havana_transcript "OTTMUST00000063377.1";
chr5	HAVANA	CDS	117403966	117404178	0	+	0	gene_id "ENSMUSG00000061288.14"; transcript_id "ENSMUST00000111978.8"; gene_type "protein_coding"; gene_name "Taok3"; transcript_type "protein_coding"; transcript_name "Taok3-203"; exon_number 19; exon_id "ENSMUSE00000594259.2"; level 2; protein_id "ENSMUSP00000107609.2"; transcript_support_level "1"; mgi_id "MGI:3041177"; tag "alternative_5_UTR"; tag "basic"; tag "Ensembl_canonical"; tag "GENCODE_Primary"; tag "appris_principal_1"; tag "CCDS"; ccdsid "CCDS39233.1"; havana_gene "OTTMUSG00000025729.1"; havana_transcript "OTTMUST00000063377.1";
chr5	ENSEMBL	exon	117403966	117404178	0	+	.	gene_id "ENSMUSG00000061288.14"; transcript_id "ENSMUST00000179276.8"; gene_type "protein_coding"; gene_name "Taok3"; transcript_type "protein_coding"; transcript_name "Taok3-210"; exon_number 19; exon_id "ENSMUSE00000594259.2"; level 3; protein_id "ENSMUSP00000136750.2"; transcript_support_level "5"; mgi_id "MGI:3041177"; tag "basic"; tag "appris_principal_1"; tag "CCDS"; ccdsid "CCDS39233.1"; havana_gene "OTTMUSG00000025729.1";
chr5	ENSEMBL	CDS	117403966	117404178	0	+	0	gene_id "ENSMUSG00000061288.14"; transcript_id "ENSMUST00000179276.8"; gene_type "protein_coding"; gene_name "Taok3"; transcript_type "protein_coding"; transcript_name "Taok3-210"; exon_number 19; exon_id "ENSMUSE00000594259.2"; level 3; protein_id "ENSMUSP00000136750.2"; transcript_support_level "5"; mgi_id "MGI:3041177"; tag "basic"; tag "appris_principal_1"; tag "CCDS"; ccdsid "CCDS39233.1"; havana_gene "OTTMUSG00000025729.1";
chr5	HAVANA	exon	117403966	117404178	0	+	.	gene_id "ENSMUSG00000061288.14"; transcript_id "ENSMUST00000092889.12"; gene_type "protein_coding"; gene_name "Taok3"; transcript_type "protein_coding"; transcript_name "Taok3-201"; exon_number 18; exon_id "ENSMUSE00000594259.2"; level 2; protein_id "ENSMUSP00000090565.6"; transcript_support_level "5"; mgi_id "MGI:3041177"; tag "basic"; tag "appris_principal_1"; tag "CCDS"; ccdsid "CCDS39233.1"; havana_gene "OTTMUSG00000025729.1"; havana_transcript "OTTMUST00000063363.1";
chr5	HAVANA	CDS	117403966	117404178	0	+	0	gene_id "ENSMUSG00000061288.14"; transcript_id "ENSMUST00000092889.12"; gene_type "protein_coding"; gene_name "Taok3"; transcript_type "protein_coding"; transcript_name "Taok3-201"; exon_number 18; exon_id "ENSMUSE00000594259.2"; level 2; protein_id "ENSMUSP00000090565.6"; transcript_support_level "5"; mgi_id "MGI:3041177"; tag "basic"; tag "appris_principal_1"; tag "CCDS"; ccdsid "CCDS39233.1"; havana_gene "OTTMUSG00000025729.1"; havana_transcript "OTTMUST00000063363.1";
chr5	HAVANA	exon	117403966	117404178	0	+	.	gene_id "ENSMUSG00000061288.14"; transcript_id "ENSMUST00000111975.3"; gene_type "protein_coding"; gene_name "Taok3"; transcript_type "protein_coding"; transcript_name "Taok3-202"; exon_number 6; exon_id "ENSMUSE00000594259.2"; level 2; protein_id "ENSMUSP00000107606.2"; transcript_support_level "1"; mgi_id "MGI:3041177"; tag "CAGE_supported_TSS"; tag "basic"; havana_gene "OTTMUSG00000025729.1"; havana_transcript "OTTMUST00000063382.1";
chr5	HAVANA	CDS	117403966	117404178	0	+	0	gene_id "ENSMUSG00000061288.14"; transcript_id "ENSMUST00000111975.3"; gene_type "protein_coding"; gene_name "Taok3"; transcript_type "protein_coding"; transcript_name "Taok3-202"; exon_number 6; exon_id "ENSMUSE00000594259.2"; level 2; protein_id "ENSMUSP00000107606.2"; transcript_support_level "1"; mgi_id "MGI:3041177"; tag "CAGE_supported_TSS"; tag "basic"; havana_gene "OTTMUSG00000025729.1"; havana_transcript "OTTMUST00000063382.1";
chr5	ENSEMBL_gcm37	exon	117403966	117404178	11.1159389845591	+	.	gene_id "ENSMUSG00000061288.14"; transcript_id "ENSMUSG00000061288.14_tx_3"; exon_id "chr5_117403966_117404178_+"; exonnum "20"; txlen "4416";
chr5	ENSEMBL_gcm37	exon	117403966	117404178	6.40506033439563	+	.	gene_id "ENSMUSG00000061288.14"; transcript_id "ENSMUSG00000061288.14_tx_5"; exon_id "chr5_117403966_117404178_+"; exonnum "7"; txlen "2844";
chr5	ENSEMBL_gcm37	exon	117403966	117404178	0.0728215680078019	+	.	gene_id "ENSMUSG00000061288.14"; transcript_id "ENSMUSG00000061288.14_tx_6"; exon_id "chr5_117403966_117404178_+"; exonnum "21"; txlen "4527";
chr5	ENSEMBL_gcm37	exon	117403966	117404178	0.0728215680078019	+	.	gene_id "ENSMUSG00000061288.14"; transcript_id "ENSMUSG00000061288.14_tx_7"; exon_id "chr5_117403966_117404178_+"; exonnum "21"; txlen "4407";
chr5	HAVANA	exon	117410162	117410344	0	+	.	gene_id "ENSMUSG00000061288.14"; transcript_id "ENSMUST00000111978.8"; gene_type "protein_coding"; gene_name "Taok3"; transcript_type "protein_coding"; transcript_name "Taok3-203"; exon_number 20; exon_id "ENSMUSE00000594258.2"; level 2; protein_id "ENSMUSP00000107609.2"; transcript_support_level "1"; mgi_id "MGI:3041177"; tag "alternative_5_UTR"; tag "basic"; tag "Ensembl_canonical"; tag "GENCODE_Primary"; tag "appris_principal_1"; tag "CCDS"; ccdsid "CCDS39233.1"; havana_gene "OTTMUSG00000025729.1"; havana_transcript "OTTMUST00000063377.1";
chr5	HAVANA	CDS	117410162	117410344	0	+	0	gene_id "ENSMUSG00000061288.14"; transcript_id "ENSMUST00000111978.8"; gene_type "protein_coding"; gene_name "Taok3"; transcript_type "protein_coding"; transcript_name "Taok3-203"; exon_number 20; exon_id "ENSMUSE00000594258.2"; level 2; protein_id "ENSMUSP00000107609.2"; transcript_support_level "1"; mgi_id "MGI:3041177"; tag "alternative_5_UTR"; tag "basic"; tag "Ensembl_canonical"; tag "GENCODE_Primary"; tag "appris_principal_1"; tag "CCDS"; ccdsid "CCDS39233.1"; havana_gene "OTTMUSG00000025729.1"; havana_transcript "OTTMUST00000063377.1";
chr5	ENSEMBL	exon	117410162	117410344	0	+	.	gene_id "ENSMUSG00000061288.14"; transcript_id "ENSMUST00000179276.8"; gene_type "protein_coding"; gene_name "Taok3"; transcript_type "protein_coding"; transcript_name "Taok3-210"; exon_number 20; exon_id "ENSMUSE00000594258.2"; level 3; protein_id "ENSMUSP00000136750.2"; transcript_support_level "5"; mgi_id "MGI:3041177"; tag "basic"; tag "appris_principal_1"; tag "CCDS"; ccdsid "CCDS39233.1"; havana_gene "OTTMUSG00000025729.1";
chr5	ENSEMBL	CDS	117410162	117410344	0	+	0	gene_id "ENSMUSG00000061288.14"; transcript_id "ENSMUST00000179276.8"; gene_type "protein_coding"; gene_name "Taok3"; transcript_type "protein_coding"; transcript_name "Taok3-210"; exon_number 20; exon_id "ENSMUSE00000594258.2"; level 3; protein_id "ENSMUSP00000136750.2"; transcript_support_level "5"; mgi_id "MGI:3041177"; tag "basic"; tag "appris_principal_1"; tag "CCDS"; ccdsid "CCDS39233.1"; havana_gene "OTTMUSG00000025729.1";
chr5	HAVANA	exon	117410162	117410344	0	+	.	gene_id "ENSMUSG00000061288.14"; transcript_id "ENSMUST00000092889.12"; gene_type "protein_coding"; gene_name "Taok3"; transcript_type "protein_coding"; transcript_name "Taok3-201"; exon_number 19; exon_id "ENSMUSE00000594258.2"; level 2; protein_id "ENSMUSP00000090565.6"; transcript_support_level "5"; mgi_id "MGI:3041177"; tag "basic"; tag "appris_principal_1"; tag "CCDS"; ccdsid "CCDS39233.1"; havana_gene "OTTMUSG00000025729.1"; havana_transcript "OTTMUST00000063363.1";
chr5	HAVANA	CDS	117410162	117410344	0	+	0	gene_id "ENSMUSG00000061288.14"; transcript_id "ENSMUST00000092889.12"; gene_type "protein_coding"; gene_name "Taok3"; transcript_type "protein_coding"; transcript_name "Taok3-201"; exon_number 19; exon_id "ENSMUSE00000594258.2"; level 2; protein_id "ENSMUSP00000090565.6"; transcript_support_level "5"; mgi_id "MGI:3041177"; tag "basic"; tag "appris_principal_1"; tag "CCDS"; ccdsid "CCDS39233.1"; havana_gene "OTTMUSG00000025729.1"; havana_transcript "OTTMUST00000063363.1";
chr5	HAVANA	exon	117410162	117410344	0	+	.	gene_id "ENSMUSG00000061288.14"; transcript_id "ENSMUST00000111975.3"; gene_type "protein_coding"; gene_name "Taok3"; transcript_type "protein_coding"; transcript_name "Taok3-202"; exon_number 7; exon_id "ENSMUSE00000594258.2"; level 2; protein_id "ENSMUSP00000107606.2"; transcript_support_level "1"; mgi_id "MGI:3041177"; tag "CAGE_supported_TSS"; tag "basic"; havana_gene "OTTMUSG00000025729.1"; havana_transcript "OTTMUST00000063382.1";
chr5	HAVANA	CDS	117410162	117410344	0	+	0	gene_id "ENSMUSG00000061288.14"; transcript_id "ENSMUST00000111975.3"; gene_type "protein_coding"; gene_name "Taok3"; transcript_type "protein_coding"; transcript_name "Taok3-202"; exon_number 7; exon_id "ENSMUSE00000594258.2"; level 2; protein_id "ENSMUSP00000107606.2"; transcript_support_level "1"; mgi_id "MGI:3041177"; tag "CAGE_supported_TSS"; tag "basic"; havana_gene "OTTMUSG00000025729.1"; havana_transcript "OTTMUST00000063382.1";
chr5	ENSEMBL_gcm37	exon	117410162	117410344	11.1159389845591	+	.	gene_id "ENSMUSG00000061288.14"; transcript_id "ENSMUSG00000061288.14_tx_3"; exon_id "chr5_117410162_117410344_+"; exonnum "21"; txlen "4416";
chr5	ENSEMBL_gcm37	exon	117410162	117410344	6.40506033439563	+	.	gene_id "ENSMUSG00000061288.14"; transcript_id "ENSMUSG00000061288.14_tx_5"; exon_id "chr5_117410162_117410344_+"; exonnum "8"; txlen "2844";
chr5	ENSEMBL_gcm37	exon	117410162	117410344	0.0728215680078019	+	.	gene_id "ENSMUSG00000061288.14"; transcript_id "ENSMUSG00000061288.14_tx_6"; exon_id "chr5_117410162_117410344_+"; exonnum "22"; txlen "4527";
chr5	ENSEMBL_gcm37	exon	117410162	117410344	0.0728215680078019	+	.	gene_id "ENSMUSG00000061288.14"; transcript_id "ENSMUSG00000061288.14_tx_7"; exon_id "chr5_117410162_117410344_+"; exonnum "22"; txlen "4407";
chr5	HAVANA	CDS	117411738	117411896	0	+	0	gene_id "ENSMUSG00000061288.14"; transcript_id "ENSMUST00000111978.8"; gene_type "protein_coding"; gene_name "Taok3"; transcript_type "protein_coding"; transcript_name "Taok3-203"; exon_number 21; exon_id "ENSMUSE00000690037.2"; level 2; protein_id "ENSMUSP00000107609.2"; transcript_support_level "1"; mgi_id "MGI:3041177"; tag "alternative_5_UTR"; tag "basic"; tag "Ensembl_canonical"; tag "GENCODE_Primary"; tag "appris_principal_1"; tag "CCDS"; ccdsid "CCDS39233.1"; havana_gene "OTTMUSG00000025729.1"; havana_transcript "OTTMUST00000063377.1";
chr5	ENSEMBL	CDS	117411738	117411896	0	+	0	gene_id "ENSMUSG00000061288.14"; transcript_id "ENSMUST00000179276.8"; gene_type "protein_coding"; gene_name "Taok3"; transcript_type "protein_coding"; transcript_name "Taok3-210"; exon_number 21; exon_id "ENSMUSE00001019218.2"; level 3; protein_id "ENSMUSP00000136750.2"; transcript_support_level "5"; mgi_id "MGI:3041177"; tag "basic"; tag "appris_principal_1"; tag "CCDS"; ccdsid "CCDS39233.1"; havana_gene "OTTMUSG00000025729.1";
chr5	HAVANA	CDS	117411738	117411896	0	+	0	gene_id "ENSMUSG00000061288.14"; transcript_id "ENSMUST00000092889.12"; gene_type "protein_coding"; gene_name "Taok3"; transcript_type "protein_coding"; transcript_name "Taok3-201"; exon_number 20; exon_id "ENSMUSE00000690045.3"; level 2; protein_id "ENSMUSP00000090565.6"; transcript_support_level "5"; mgi_id "MGI:3041177"; tag "basic"; tag "appris_principal_1"; tag "CCDS"; ccdsid "CCDS39233.1"; havana_gene "OTTMUSG00000025729.1"; havana_transcript "OTTMUST00000063363.1";
chr5	HAVANA	CDS	117411738	117411896	0	+	0	gene_id "ENSMUSG00000061288.14"; transcript_id "ENSMUST00000111975.3"; gene_type "protein_coding"; gene_name "Taok3"; transcript_type "protein_coding"; transcript_name "Taok3-202"; exon_number 8; exon_id "ENSMUSE00000594257.5"; level 2; protein_id "ENSMUSP00000107606.2"; transcript_support_level "1"; mgi_id "MGI:3041177"; tag "CAGE_supported_TSS"; tag "basic"; havana_gene "OTTMUSG00000025729.1"; havana_transcript "OTTMUST00000063382.1";
chr5	HAVANA	exon	117411738	117411932	0	+	.	gene_id "ENSMUSG00000061288.14"; transcript_id "ENSMUST00000111975.3"; gene_type "protein_coding"; gene_name "Taok3"; transcript_type "protein_coding"; transcript_name "Taok3-202"; exon_number 8; exon_id "ENSMUSE00000594257.5"; level 2; protein_id "ENSMUSP00000107606.2"; transcript_support_level "1"; mgi_id "MGI:3041177"; tag "CAGE_supported_TSS"; tag "basic"; havana_gene "OTTMUSG00000025729.1"; havana_transcript "OTTMUST00000063382.1";
chr5	ENSEMBL	exon	117411738	117413140	0	+	.	gene_id "ENSMUSG00000061288.14"; transcript_id "ENSMUST00000179276.8"; gene_type "protein_coding"; gene_name "Taok3"; transcript_type "protein_coding"; transcript_name "Taok3-210"; exon_number 21; exon_id "ENSMUSE00001019218.2"; level 3; protein_id "ENSMUSP00000136750.2"; transcript_support_level "5"; mgi_id "MGI:3041177"; tag "basic"; tag "appris_principal_1"; tag "CCDS"; ccdsid "CCDS39233.1"; havana_gene "OTTMUSG00000025729.1";
chr5	ENSEMBL_gcm37	exon	117411738	117413140	11.1159389845591	+	.	gene_id "ENSMUSG00000061288.14"; transcript_id "ENSMUSG00000061288.14_tx_3"; exon_id "chr5_117411738_117413140_+"; exonnum "22"; txlen "4416";
chr5	ENSEMBL_gcm37	exon	117411738	117413140	6.40506033439563	+	.	gene_id "ENSMUSG00000061288.14"; transcript_id "ENSMUSG00000061288.14_tx_5"; exon_id "chr5_117411738_117413140_+"; exonnum "9"; txlen "2844";
chr5	ENSEMBL_gcm37	exon	117411738	117413140	0.0728215680078019	+	.	gene_id "ENSMUSG00000061288.14"; transcript_id "ENSMUSG00000061288.14_tx_6"; exon_id "chr5_117411738_117413140_+"; exonnum "23"; txlen "4527";
chr5	ENSEMBL_gcm37	exon	117411738	117413140	0.0728215680078019	+	.	gene_id "ENSMUSG00000061288.14"; transcript_id "ENSMUSG00000061288.14_tx_7"; exon_id "chr5_117411738_117413140_+"; exonnum "23"; txlen "4407";
chr5	HAVANA	exon	117411738	117413282	0	+	.	gene_id "ENSMUSG00000061288.14"; transcript_id "ENSMUST00000111978.8"; gene_type "protein_coding"; gene_name "Taok3"; transcript_type "protein_coding"; transcript_name "Taok3-203"; exon_number 21; exon_id "ENSMUSE00000690037.2"; level 2; protein_id "ENSMUSP00000107609.2"; transcript_support_level "1"; mgi_id "MGI:3041177"; tag "alternative_5_UTR"; tag "basic"; tag "Ensembl_canonical"; tag "GENCODE_Primary"; tag "appris_principal_1"; tag "CCDS"; ccdsid "CCDS39233.1"; havana_gene "OTTMUSG00000025729.1"; havana_transcript "OTTMUST00000063377.1";
chr5	HAVANA	exon	117411738	117413284	0	+	.	gene_id "ENSMUSG00000061288.14"; transcript_id "ENSMUST00000092889.12"; gene_type "protein_coding"; gene_name "Taok3"; transcript_type "protein_coding"; transcript_name "Taok3-201"; exon_number 20; exon_id "ENSMUSE00000690045.3"; level 2; protein_id "ENSMUSP00000090565.6"; transcript_support_level "5"; mgi_id "MGI:3041177"; tag "basic"; tag "appris_principal_1"; tag "CCDS"; ccdsid "CCDS39233.1"; havana_gene "OTTMUSG00000025729.1"; havana_transcript "OTTMUST00000063363.1";
chr5	HAVANA	stop_codon	117411897	117411899	0	+	0	gene_id "ENSMUSG00000061288.14"; transcript_id "ENSMUST00000111978.8"; gene_type "protein_coding"; gene_name "Taok3"; transcript_type "protein_coding"; transcript_name "Taok3-203"; exon_number 21; exon_id "ENSMUSE00000690037.2"; level 2; protein_id "ENSMUSP00000107609.2"; transcript_support_level "1"; mgi_id "MGI:3041177"; tag "alternative_5_UTR"; tag "basic"; tag "Ensembl_canonical"; tag "GENCODE_Primary"; tag "appris_principal_1"; tag "CCDS"; ccdsid "CCDS39233.1"; havana_gene "OTTMUSG00000025729.1"; havana_transcript "OTTMUST00000063377.1";
chr5	ENSEMBL	stop_codon	117411897	117411899	0	+	0	gene_id "ENSMUSG00000061288.14"; transcript_id "ENSMUST00000179276.8"; gene_type "protein_coding"; gene_name "Taok3"; transcript_type "protein_coding"; transcript_name "Taok3-210"; exon_number 21; exon_id "ENSMUSE00001019218.2"; level 3; protein_id "ENSMUSP00000136750.2"; transcript_support_level "5"; mgi_id "MGI:3041177"; tag "basic"; tag "appris_principal_1"; tag "CCDS"; ccdsid "CCDS39233.1"; havana_gene "OTTMUSG00000025729.1";
chr5	HAVANA	stop_codon	117411897	117411899	0	+	0	gene_id "ENSMUSG00000061288.14"; transcript_id "ENSMUST00000092889.12"; gene_type "protein_coding"; gene_name "Taok3"; transcript_type "protein_coding"; transcript_name "Taok3-201"; exon_number 20; exon_id "ENSMUSE00000690045.3"; level 2; protein_id "ENSMUSP00000090565.6"; transcript_support_level "5"; mgi_id "MGI:3041177"; tag "basic"; tag "appris_principal_1"; tag "CCDS"; ccdsid "CCDS39233.1"; havana_gene "OTTMUSG00000025729.1"; havana_transcript "OTTMUST00000063363.1";
chr5	HAVANA	stop_codon	117411897	117411899	0	+	0	gene_id "ENSMUSG00000061288.14"; transcript_id "ENSMUST00000111975.3"; gene_type "protein_coding"; gene_name "Taok3"; transcript_type "protein_coding"; transcript_name "Taok3-202"; exon_number 8; exon_id "ENSMUSE00000594257.5"; level 2; protein_id "ENSMUSP00000107606.2"; transcript_support_level "1"; mgi_id "MGI:3041177"; tag "CAGE_supported_TSS"; tag "basic"; havana_gene "OTTMUSG00000025729.1"; havana_transcript "OTTMUST00000063382.1";
chr5	HAVANA	UTR	117411897	117411932	0	+	.	gene_id "ENSMUSG00000061288.14"; transcript_id "ENSMUST00000111975.3"; gene_type "protein_coding"; gene_name "Taok3"; transcript_type "protein_coding"; transcript_name "Taok3-202"; exon_number 8; exon_id "ENSMUSE00000594257.5"; level 2; protein_id "ENSMUSP00000107606.2"; transcript_support_level "1"; mgi_id "MGI:3041177"; tag "CAGE_supported_TSS"; tag "basic"; havana_gene "OTTMUSG00000025729.1"; havana_transcript "OTTMUST00000063382.1";
chr5	ENSEMBL	UTR	117411897	117413140	0	+	.	gene_id "ENSMUSG00000061288.14"; transcript_id "ENSMUST00000179276.8"; gene_type "protein_coding"; gene_name "Taok3"; transcript_type "protein_coding"; transcript_name "Taok3-210"; exon_number 21; exon_id "ENSMUSE00001019218.2"; level 3; protein_id "ENSMUSP00000136750.2"; transcript_support_level "5"; mgi_id "MGI:3041177"; tag "basic"; tag "appris_principal_1"; tag "CCDS"; ccdsid "CCDS39233.1"; havana_gene "OTTMUSG00000025729.1";
chr5	HAVANA	UTR	117411897	117413282	0	+	.	gene_id "ENSMUSG00000061288.14"; transcript_id "ENSMUST00000111978.8"; gene_type "protein_coding"; gene_name "Taok3"; transcript_type "protein_coding"; transcript_name "Taok3-203"; exon_number 21; exon_id "ENSMUSE00000690037.2"; level 2; protein_id "ENSMUSP00000107609.2"; transcript_support_level "1"; mgi_id "MGI:3041177"; tag "alternative_5_UTR"; tag "basic"; tag "Ensembl_canonical"; tag "GENCODE_Primary"; tag "appris_principal_1"; tag "CCDS"; ccdsid "CCDS39233.1"; havana_gene "OTTMUSG00000025729.1"; havana_transcript "OTTMUST00000063377.1";
chr5	HAVANA	UTR	117411897	117413284	0	+	.	gene_id "ENSMUSG00000061288.14"; transcript_id "ENSMUST00000092889.12"; gene_type "protein_coding"; gene_name "Taok3"; transcript_type "protein_coding"; transcript_name "Taok3-201"; exon_number 20; exon_id "ENSMUSE00000690045.3"; level 2; protein_id "ENSMUSP00000090565.6"; transcript_support_level "5"; mgi_id "MGI:3041177"; tag "basic"; tag "appris_principal_1"; tag "CCDS"; ccdsid "CCDS39233.1"; havana_gene "OTTMUSG00000025729.1"; havana_transcript "OTTMUST00000063363.1";
chr5	sragcm37_es	exon	117425761	117426397	0.169858523935407	+	.	gene_id "sragcm37_gene_9685"; transcript_id "sragcm37_gene_9685_tx_1"; exon_id "chr5_117425761_117426397_+"; exonnum "1"; txlen "823";
chr5	sragcm37_ss	exon	117427200	117427385	0.169858523935407	+	.	gene_id "sragcm37_gene_9685"; transcript_id "sragcm37_gene_9685_tx_1"; exon_id "chr5_117427200_117427385_+"; exonnum "2"; txlen "823";
chr5	sragcm37_es	exon	117432517	117432606	0.000854350197169392	+	.	gene_id "ENSMUSG00000126795.1"; transcript_id "ENSMUSG00000126795.1_tx_5"; exon_id "chr5_117432517_117432606_+"; exonnum "1"; txlen "632";
chr5	sragcm37_mid	exon	117433176	117433285	0.000854350197169392	+	.	gene_id "ENSMUSG00000126795.1"; transcript_id "ENSMUSG00000126795.1_tx_5"; exon_id "chr5_117433176_117433285_+"; exonnum "2"; txlen "632";
chr5	HAVANA	gene	117437954	117440545	0	+	.	gene_id "ENSMUSG00000106714.2"; gene_type "TEC"; gene_name "Gm42546"; level 2; mgi_id "MGI:5662683"; havana_gene "OTTMUSG00000056140.1";
chr5	HAVANA	transcript	117437954	117440545	0	+	.	gene_id "ENSMUSG00000106714.2"; transcript_id "ENSMUST00000201584.2"; gene_type "TEC"; gene_name "Gm42546"; transcript_type "TEC"; transcript_name "Gm42546-201"; level 2; transcript_support_level "NA"; mgi_id "MGI:5662683"; tag "basic"; tag "Ensembl_canonical"; tag "GENCODE_Primary"; havana_gene "OTTMUSG00000056140.1"; havana_transcript "OTTMUST00000138810.1";
chr5	HAVANA	exon	117437954	117440545	0	+	.	gene_id "ENSMUSG00000106714.2"; transcript_id "ENSMUST00000201584.2"; gene_type "TEC"; gene_name "Gm42546"; transcript_type "TEC"; transcript_name "Gm42546-201"; exon_number 1; exon_id "ENSMUSE00001360783.2"; level 2; transcript_support_level "NA"; mgi_id "MGI:5662683"; tag "basic"; tag "Ensembl_canonical"; tag "GENCODE_Primary"; havana_gene "OTTMUSG00000056140.1"; havana_transcript "OTTMUST00000138810.1";
chr5	HAVANA	exon	117441926	117442050	0	+	.	gene_id "ENSMUSG00000126795.1"; transcript_id "ENSMUST00000278230.1"; gene_type "lncRNA"; gene_name "ENSMUSG00000126795"; transcript_type "lncRNA"; transcript_name "ENSMUST00000278230"; exon_number 1; exon_id "ENSMUSE00001551398.1"; level 2; tag "basic"; tag "Ensembl_canonical"; tag "GENCODE_Primary"; tag "TAGENE";
chr5	HAVANA	gene	117441926	117453259	0	+	.	gene_id "ENSMUSG00000126795.1"; gene_type "lncRNA"; gene_name "ENSMUSG00000126795"; level 2;
chr5	HAVANA	transcript	117441926	117453259	0	+	.	gene_id "ENSMUSG00000126795.1"; transcript_id "ENSMUST00000278230.1"; gene_type "lncRNA"; gene_name "ENSMUSG00000126795"; transcript_type "lncRNA"; transcript_name "ENSMUST00000278230"; level 2; tag "basic"; tag "Ensembl_canonical"; tag "GENCODE_Primary"; tag "TAGENE";
chr5	HAVANA	exon	117443723	117443931	0	+	.	gene_id "ENSMUSG00000126795.1"; transcript_id "ENSMUST00000278231.1"; gene_type "lncRNA"; gene_name "ENSMUSG00000126795"; transcript_type "lncRNA"; transcript_name "ENSMUST00000278231"; exon_number 1; exon_id "ENSMUSE00001551396.1"; level 2; tag "TAGENE";
chr5	HAVANA	transcript	117443723	117453044	0	+	.	gene_id "ENSMUSG00000126795.1"; transcript_id "ENSMUST00000278231.1"; gene_type "lncRNA"; gene_name "ENSMUSG00000126795"; transcript_type "lncRNA"; transcript_name "ENSMUST00000278231"; level 2; tag "TAGENE";
chr5	HAVANA	exon	117444042	117444149	0	+	.	gene_id "ENSMUSG00000126795.1"; transcript_id "ENSMUST00000278232.1"; gene_type "lncRNA"; gene_name "ENSMUSG00000126795"; transcript_type "lncRNA"; transcript_name "ENSMUST00000278232"; exon_number 1; exon_id "ENSMUSE00001551399.1"; level 2; tag "TAGENE";
chr5	HAVANA	transcript	117444042	117453045	0	+	.	gene_id "ENSMUSG00000126795.1"; transcript_id "ENSMUST00000278232.1"; gene_type "lncRNA"; gene_name "ENSMUSG00000126795"; transcript_type "lncRNA"; transcript_name "ENSMUST00000278232"; level 2; tag "TAGENE";
chr5	sragcm37_es	exon	117450962	117451505	0.0807346540016933	+	.	gene_id "ENSMUSG00000126795.1"; transcript_id "ENSMUSG00000126795.1_tx_4"; exon_id "chr5_117450962_117451505_+"; exonnum "1"; txlen "737";
chr5	sragcm37_es	exon	117451745	117451817	0.645925936543174	+	.	gene_id "ENSMUSG00000126795.1"; transcript_id "ENSMUSG00000126795.1_tx_2"; exon_id "chr5_117451745_117451817_+"; exonnum "1"; txlen "505";
chr5	HAVANA	exon	117452073	117452400	0	+	.	gene_id "ENSMUSG00000126795.1"; transcript_id "ENSMUST00000278233.1"; gene_type "lncRNA"; gene_name "ENSMUSG00000126795"; transcript_type "lncRNA"; transcript_name "ENSMUST00000278233"; exon_number 1; exon_id "ENSMUSE00001551395.1"; level 2; tag "TAGENE";
chr5	HAVANA	transcript	117452073	117453257	0	+	.	gene_id "ENSMUSG00000126795.1"; transcript_id "ENSMUST00000278233.1"; gene_type "lncRNA"; gene_name "ENSMUSG00000126795"; transcript_type "lncRNA"; transcript_name "ENSMUST00000278233"; level 2; tag "TAGENE";
chr5	HAVANA	exon	117452162	117452400	0	+	.	gene_id "ENSMUSG00000126795.1"; transcript_id "ENSMUST00000278230.1"; gene_type "lncRNA"; gene_name "ENSMUSG00000126795"; transcript_type "lncRNA"; transcript_name "ENSMUST00000278230"; exon_number 2; exon_id "ENSMUSE00001551397.1"; level 2; tag "basic"; tag "Ensembl_canonical"; tag "GENCODE_Primary"; tag "TAGENE";
chr5	HAVANA	exon	117452162	117452400	0	+	.	gene_id "ENSMUSG00000126795.1"; transcript_id "ENSMUST00000278231.1"; gene_type "lncRNA"; gene_name "ENSMUSG00000126795"; transcript_type "lncRNA"; transcript_name "ENSMUST00000278231"; exon_number 2; exon_id "ENSMUSE00001551397.1"; level 2; tag "TAGENE";
chr5	HAVANA	exon	117452162	117452400	0	+	.	gene_id "ENSMUSG00000126795.1"; transcript_id "ENSMUST00000278232.1"; gene_type "lncRNA"; gene_name "ENSMUSG00000126795"; transcript_type "lncRNA"; transcript_name "ENSMUST00000278232"; exon_number 2; exon_id "ENSMUSE00001551397.1"; level 2; tag "TAGENE";
chr5	ENSEMBL_gcm37	exon	117452162	117452400	0.645925936543174	+	.	gene_id "ENSMUSG00000126795.1"; transcript_id "ENSMUSG00000126795.1_tx_2"; exon_id "chr5_117452162_117452400_+"; exonnum "2"; txlen "505";
chr5	ENSEMBL_gcm37	exon	117452162	117452400	0.000854350197169392	+	.	gene_id "ENSMUSG00000126795.1"; transcript_id "ENSMUSG00000126795.1_tx_5"; exon_id "chr5_117452162_117452400_+"; exonnum "3"; txlen "632";
chr5	HAVANA	exon	117452853	117453044	0	+	.	gene_id "ENSMUSG00000126795.1"; transcript_id "ENSMUST00000278231.1"; gene_type "lncRNA"; gene_name "ENSMUSG00000126795"; transcript_type "lncRNA"; transcript_name "ENSMUST00000278231"; exon_number 3; exon_id "ENSMUSE00001551401.1"; level 2; tag "TAGENE";
chr5	HAVANA	exon	117452853	117453045	0	+	.	gene_id "ENSMUSG00000126795.1"; transcript_id "ENSMUST00000278232.1"; gene_type "lncRNA"; gene_name "ENSMUSG00000126795"; transcript_type "lncRNA"; transcript_name "ENSMUST00000278232"; exon_number 3; exon_id "ENSMUSE00001551400.1"; level 2; tag "TAGENE";
chr5	ENSEMBL_gcm37	exon	117452853	117453045	0.645925936543174	+	.	gene_id "ENSMUSG00000126795.1"; transcript_id "ENSMUSG00000126795.1_tx_2"; exon_id "chr5_117452853_117453045_+"; exonnum "3"; txlen "505";
chr5	ENSEMBL_gcm37	exon	117452853	117453045	0.0807346540016933	+	.	gene_id "ENSMUSG00000126795.1"; transcript_id "ENSMUSG00000126795.1_tx_4"; exon_id "chr5_117452853_117453045_+"; exonnum "2"; txlen "737";
chr5	ENSEMBL_gcm37	exon	117452853	117453045	0.000854350197169392	+	.	gene_id "ENSMUSG00000126795.1"; transcript_id "ENSMUSG00000126795.1_tx_5"; exon_id "chr5_117452853_117453045_+"; exonnum "4"; txlen "632";
chr5	HAVANA	exon	117452853	117453257	0	+	.	gene_id "ENSMUSG00000126795.1"; transcript_id "ENSMUST00000278233.1"; gene_type "lncRNA"; gene_name "ENSMUSG00000126795"; transcript_type "lncRNA"; transcript_name "ENSMUST00000278233"; exon_number 2; exon_id "ENSMUSE00001551393.1"; level 2; tag "TAGENE";
chr5	HAVANA	exon	117452853	117453259	0	+	.	gene_id "ENSMUSG00000126795.1"; transcript_id "ENSMUST00000278230.1"; gene_type "lncRNA"; gene_name "ENSMUSG00000126795"; transcript_type "lncRNA"; transcript_name "ENSMUST00000278230"; exon_number 3; exon_id "ENSMUSE00001551394.1"; level 2; tag "basic"; tag "Ensembl_canonical"; tag "GENCODE_Primary"; tag "TAGENE";
chr5	HAVANA	UTR	117457148	117457507	0	+	.	gene_id "ENSMUSG00000066894.15"; transcript_id "ENSMUST00000111967.8"; gene_type "protein_coding"; gene_name "Vsig10"; transcript_type "protein_coding"; transcript_name "Vsig10-202"; exon_number 1; exon_id "ENSMUSE00000689949.3"; level 2; protein_id "ENSMUSP00000107598.2"; transcript_support_level "5"; mgi_id "MGI:2448533"; tag "basic"; tag "Ensembl_canonical"; tag "GENCODE_Primary"; tag "appris_alternative_2"; tag "CCDS"; ccdsid "CCDS19603.2"; havana_gene "OTTMUSG00000025764.1"; havana_transcript "OTTMUST00000063460.1";
chr5	HAVANA	exon	117457148	117457568	0	+	.	gene_id "ENSMUSG00000066894.15"; transcript_id "ENSMUST00000111967.8"; gene_type "protein_coding"; gene_name "Vsig10"; transcript_type "protein_coding"; transcript_name "Vsig10-202"; exon_number 1; exon_id "ENSMUSE00000689949.3"; level 2; protein_id "ENSMUSP00000107598.2"; transcript_support_level "5"; mgi_id "MGI:2448533"; tag "basic"; tag "Ensembl_canonical"; tag "GENCODE_Primary"; tag "appris_alternative_2"; tag "CCDS"; ccdsid "CCDS19603.2"; havana_gene "OTTMUSG00000025764.1"; havana_transcript "OTTMUST00000063460.1";
chr5	HAVANA	gene	117457148	117493070	0	+	.	gene_id "ENSMUSG00000066894.15"; gene_type "protein_coding"; gene_name "Vsig10"; level 2; mgi_id "MGI:2448533"; havana_gene "OTTMUSG00000025764.1";
chr5	HAVANA	transcript	117457148	117493070	0	+	.	gene_id "ENSMUSG00000066894.15"; transcript_id "ENSMUST00000111967.8"; gene_type "protein_coding"; gene_name "Vsig10"; transcript_type "protein_coding"; transcript_name "Vsig10-202"; level 2; protein_id "ENSMUSP00000107598.2"; transcript_support_level "5"; mgi_id "MGI:2448533"; tag "basic"; tag "Ensembl_canonical"; tag "GENCODE_Primary"; tag "appris_alternative_2"; tag "CCDS"; ccdsid "CCDS19603.2"; havana_gene "OTTMUSG00000025764.1"; havana_transcript "OTTMUST00000063460.1";
chr5	HAVANA	UTR	117457357	117457507	0	+	.	gene_id "ENSMUSG00000066894.15"; transcript_id "ENSMUST00000086464.8"; gene_type "protein_coding"; gene_name "Vsig10"; transcript_type "protein_coding"; transcript_name "Vsig10-201"; exon_number 1; exon_id "ENSMUSE00000650541.3"; level 2; protein_id "ENSMUSP00000083655.5"; transcript_support_level "5"; mgi_id "MGI:2448533"; tag "basic"; tag "appris_principal_4"; havana_gene "OTTMUSG00000025764.1"; havana_transcript "OTTMUST00000063456.1";
chr5	HAVANA	exon	117457357	117457568	0	+	.	gene_id "ENSMUSG00000066894.15"; transcript_id "ENSMUST00000086464.8"; gene_type "protein_coding"; gene_name "Vsig10"; transcript_type "protein_coding"; transcript_name "Vsig10-201"; exon_number 1; exon_id "ENSMUSE00000650541.3"; level 2; protein_id "ENSMUSP00000083655.5"; transcript_support_level "5"; mgi_id "MGI:2448533"; tag "basic"; tag "appris_principal_4"; havana_gene "OTTMUSG00000025764.1"; havana_transcript "OTTMUST00000063456.1";
chr5	HAVANA	transcript	117457357	117491176	0	+	.	gene_id "ENSMUSG00000066894.15"; transcript_id "ENSMUST00000086464.8"; gene_type "protein_coding"; gene_name "Vsig10"; transcript_type "protein_coding"; transcript_name "Vsig10-201"; level 2; protein_id "ENSMUSP00000083655.5"; transcript_support_level "5"; mgi_id "MGI:2448533"; tag "basic"; tag "appris_principal_4"; havana_gene "OTTMUSG00000025764.1"; havana_transcript "OTTMUST00000063456.1";
chr5	HAVANA	exon	117457383	117457568	0	+	.	gene_id "ENSMUSG00000066894.15"; transcript_id "ENSMUST00000145052.8"; gene_type "protein_coding"; gene_name "Vsig10"; transcript_type "retained_intron"; transcript_name "Vsig10-205"; exon_number 1; exon_id "ENSMUSE00000863815.2"; level 2; transcript_support_level "2"; mgi_id "MGI:2448533"; havana_gene "OTTMUSG00000025764.1"; havana_transcript "OTTMUST00000063458.1";
chr5	ENSEMBL_gcm37	exon	117457383	117457568	3.0250838760419	+	.	gene_id "ENSMUSG00000066894.15"; transcript_id "ENSMUSG00000066894.15_tx_2"; exon_id "chr5_117457383_117457568_+"; exonnum "1"; txlen "4224";
chr5	HAVANA	transcript	117457383	117477113	0	+	.	gene_id "ENSMUSG00000066894.15"; transcript_id "ENSMUST00000145052.8"; gene_type "protein_coding"; gene_name "Vsig10"; transcript_type "retained_intron"; transcript_name "Vsig10-205"; level 2; transcript_support_level "2"; mgi_id "MGI:2448533"; havana_gene "OTTMUSG00000025764.1"; havana_transcript "OTTMUST00000063458.1";
chr5	HAVANA	exon	117457426	117457568	0	+	.	gene_id "ENSMUSG00000066894.15"; transcript_id "ENSMUST00000128524.2"; gene_type "protein_coding"; gene_name "Vsig10"; transcript_type "retained_intron"; transcript_name "Vsig10-203"; exon_number 1; exon_id "ENSMUSE00000762346.2"; level 2; transcript_support_level "2"; mgi_id "MGI:2448533"; havana_gene "OTTMUSG00000025764.1"; havana_transcript "OTTMUST00000063461.1";
chr5	HAVANA	transcript	117457426	117463265	0	+	.	gene_id "ENSMUSG00000066894.15"; transcript_id "ENSMUST00000128524.2"; gene_type "protein_coding"; gene_name "Vsig10"; transcript_type "retained_intron"; transcript_name "Vsig10-203"; level 2; transcript_support_level "2"; mgi_id "MGI:2448533"; havana_gene "OTTMUSG00000025764.1"; havana_transcript "OTTMUST00000063461.1";
chr5	HAVANA	start_codon	117457508	117457510	0	+	0	gene_id "ENSMUSG00000066894.15"; transcript_id "ENSMUST00000111967.8"; gene_type "protein_coding"; gene_name "Vsig10"; transcript_type "protein_coding"; transcript_name "Vsig10-202"; exon_number 1; exon_id "ENSMUSE00000689949.3"; level 2; protein_id "ENSMUSP00000107598.2"; transcript_support_level "5"; mgi_id "MGI:2448533"; tag "basic"; tag "Ensembl_canonical"; tag "GENCODE_Primary"; tag "appris_alternative_2"; tag "CCDS"; ccdsid "CCDS19603.2"; havana_gene "OTTMUSG00000025764.1"; havana_transcript "OTTMUST00000063460.1";
chr5	HAVANA	start_codon	117457508	117457510	0	+	0	gene_id "ENSMUSG00000066894.15"; transcript_id "ENSMUST00000086464.8"; gene_type "protein_coding"; gene_name "Vsig10"; transcript_type "protein_coding"; transcript_name "Vsig10-201"; exon_number 1; exon_id "ENSMUSE00000650541.3"; level 2; protein_id "ENSMUSP00000083655.5"; transcript_support_level "5"; mgi_id "MGI:2448533"; tag "basic"; tag "appris_principal_4"; havana_gene "OTTMUSG00000025764.1"; havana_transcript "OTTMUST00000063456.1";
chr5	HAVANA	CDS	117457508	117457568	0	+	0	gene_id "ENSMUSG00000066894.15"; transcript_id "ENSMUST00000111967.8"; gene_type "protein_coding"; gene_name "Vsig10"; transcript_type "protein_coding"; transcript_name "Vsig10-202"; exon_number 1; exon_id "ENSMUSE00000689949.3"; level 2; protein_id "ENSMUSP00000107598.2"; transcript_support_level "5"; mgi_id "MGI:2448533"; tag "basic"; tag "Ensembl_canonical"; tag "GENCODE_Primary"; tag "appris_alternative_2"; tag "CCDS"; ccdsid "CCDS19603.2"; havana_gene "OTTMUSG00000025764.1"; havana_transcript "OTTMUST00000063460.1";
chr5	HAVANA	CDS	117457508	117457568	0	+	0	gene_id "ENSMUSG00000066894.15"; transcript_id "ENSMUST00000086464.8"; gene_type "protein_coding"; gene_name "Vsig10"; transcript_type "protein_coding"; transcript_name "Vsig10-201"; exon_number 1; exon_id "ENSMUSE00000650541.3"; level 2; protein_id "ENSMUSP00000083655.5"; transcript_support_level "5"; mgi_id "MGI:2448533"; tag "basic"; tag "appris_principal_4"; havana_gene "OTTMUSG00000025764.1"; havana_transcript "OTTMUST00000063456.1";
chr5	HAVANA	exon	117461565	117461645	0	+	.	gene_id "ENSMUSG00000066894.15"; transcript_id "ENSMUST00000111967.8"; gene_type "protein_coding"; gene_name "Vsig10"; transcript_type "protein_coding"; transcript_name "Vsig10-202"; exon_number 2; exon_id "ENSMUSE00001304073.2"; level 2; protein_id "ENSMUSP00000107598.2"; transcript_support_level "5"; mgi_id "MGI:2448533"; tag "basic"; tag "Ensembl_canonical"; tag "GENCODE_Primary"; tag "appris_alternative_2"; tag "CCDS"; ccdsid "CCDS19603.2"; havana_gene "OTTMUSG00000025764.1"; havana_transcript "OTTMUST00000063460.1";
chr5	HAVANA	CDS	117461565	117461645	0	+	2	gene_id "ENSMUSG00000066894.15"; transcript_id "ENSMUST00000111967.8"; gene_type "protein_coding"; gene_name "Vsig10"; transcript_type "protein_coding"; transcript_name "Vsig10-202"; exon_number 2; exon_id "ENSMUSE00001304073.2"; level 2; protein_id "ENSMUSP00000107598.2"; transcript_support_level "5"; mgi_id "MGI:2448533"; tag "basic"; tag "Ensembl_canonical"; tag "GENCODE_Primary"; tag "appris_alternative_2"; tag "CCDS"; ccdsid "CCDS19603.2"; havana_gene "OTTMUSG00000025764.1"; havana_transcript "OTTMUST00000063460.1";
chr5	HAVANA	exon	117461565	117461645	0	+	.	gene_id "ENSMUSG00000066894.15"; transcript_id "ENSMUST00000145052.8"; gene_type "protein_coding"; gene_name "Vsig10"; transcript_type "retained_intron"; transcript_name "Vsig10-205"; exon_number 2; exon_id "ENSMUSE00001221228.2"; level 2; transcript_support_level "2"; mgi_id "MGI:2448533"; havana_gene "OTTMUSG00000025764.1"; havana_transcript "OTTMUST00000063458.1";
chr5	HAVANA	exon	117461565	117461645	0	+	.	gene_id "ENSMUSG00000066894.15"; transcript_id "ENSMUST00000128524.2"; gene_type "protein_coding"; gene_name "Vsig10"; transcript_type "retained_intron"; transcript_name "Vsig10-203"; exon_number 2; exon_id "ENSMUSE00001221228.2"; level 2; transcript_support_level "2"; mgi_id "MGI:2448533"; havana_gene "OTTMUSG00000025764.1"; havana_transcript "OTTMUST00000063461.1";
chr5	ENSEMBL_gcm37	exon	117461565	117461645	3.0250838760419	+	.	gene_id "ENSMUSG00000066894.15"; transcript_id "ENSMUSG00000066894.15_tx_2"; exon_id "chr5_117461565_117461645_+"; exonnum "2"; txlen "4224";
chr5	HAVANA	exon	117461711	117461955	0	+	.	gene_id "ENSMUSG00000066894.15"; transcript_id "ENSMUST00000147182.5"; gene_type "protein_coding"; gene_name "Vsig10"; transcript_type "protein_coding_CDS_not_defined"; transcript_name "Vsig10-206"; exon_number 1; exon_id "ENSMUSE00000822561.2"; level 2; transcript_support_level "1"; mgi_id "MGI:2448533"; havana_gene "OTTMUSG00000025764.1"; havana_transcript "OTTMUST00000063457.1";
chr5	HAVANA	transcript	117461711	117493062	0	+	.	gene_id "ENSMUSG00000066894.15"; transcript_id "ENSMUST00000147182.5"; gene_type "protein_coding"; gene_name "Vsig10"; transcript_type "protein_coding_CDS_not_defined"; transcript_name "Vsig10-206"; level 2; transcript_support_level "1"; mgi_id "MGI:2448533"; havana_gene "OTTMUSG00000025764.1"; havana_transcript "OTTMUST00000063457.1";
chr5	sragcm37_mid	exon	117461725	117461955	3.0250838760419	+	.	gene_id "ENSMUSG00000066894.15"; transcript_id "ENSMUSG00000066894.15_tx_2"; exon_id "chr5_117461725_117461955_+"; exonnum "3"; txlen "4224";
chr5	HAVANA	exon	117462918	117463199	0	+	.	gene_id "ENSMUSG00000066894.15"; transcript_id "ENSMUST00000111967.8"; gene_type "protein_coding"; gene_name "Vsig10"; transcript_type "protein_coding"; transcript_name "Vsig10-202"; exon_number 3; exon_id "ENSMUSE00001283416.2"; level 2; protein_id "ENSMUSP00000107598.2"; transcript_support_level "5"; mgi_id "MGI:2448533"; tag "basic"; tag "Ensembl_canonical"; tag "GENCODE_Primary"; tag "appris_alternative_2"; tag "CCDS"; ccdsid "CCDS19603.2"; havana_gene "OTTMUSG00000025764.1"; havana_transcript "OTTMUST00000063460.1";
chr5	HAVANA	CDS	117462918	117463199	0	+	2	gene_id "ENSMUSG00000066894.15"; transcript_id "ENSMUST00000111967.8"; gene_type "protein_coding"; gene_name "Vsig10"; transcript_type "protein_coding"; transcript_name "Vsig10-202"; exon_number 3; exon_id "ENSMUSE00001283416.2"; level 2; protein_id "ENSMUSP00000107598.2"; transcript_support_level "5"; mgi_id "MGI:2448533"; tag "basic"; tag "Ensembl_canonical"; tag "GENCODE_Primary"; tag "appris_alternative_2"; tag "CCDS"; ccdsid "CCDS19603.2"; havana_gene "OTTMUSG00000025764.1"; havana_transcript "OTTMUST00000063460.1";
chr5	HAVANA	exon	117462918	117463199	0	+	.	gene_id "ENSMUSG00000066894.15"; transcript_id "ENSMUST00000086464.8"; gene_type "protein_coding"; gene_name "Vsig10"; transcript_type "protein_coding"; transcript_name "Vsig10-201"; exon_number 2; exon_id "ENSMUSE00001283416.2"; level 2; protein_id "ENSMUSP00000083655.5"; transcript_support_level "5"; mgi_id "MGI:2448533"; tag "basic"; tag "appris_principal_4"; havana_gene "OTTMUSG00000025764.1"; havana_transcript "OTTMUST00000063456.1";
chr5	HAVANA	CDS	117462918	117463199	0	+	2	gene_id "ENSMUSG00000066894.15"; transcript_id "ENSMUST00000086464.8"; gene_type "protein_coding"; gene_name "Vsig10"; transcript_type "protein_coding"; transcript_name "Vsig10-201"; exon_number 2; exon_id "ENSMUSE00001283416.2"; level 2; protein_id "ENSMUSP00000083655.5"; transcript_support_level "5"; mgi_id "MGI:2448533"; tag "basic"; tag "appris_principal_4"; havana_gene "OTTMUSG00000025764.1"; havana_transcript "OTTMUST00000063456.1";
chr5	HAVANA	exon	117462918	117463199	0	+	.	gene_id "ENSMUSG00000066894.15"; transcript_id "ENSMUST00000145052.8"; gene_type "protein_coding"; gene_name "Vsig10"; transcript_type "retained_intron"; transcript_name "Vsig10-205"; exon_number 3; exon_id "ENSMUSE00001232364.2"; level 2; transcript_support_level "2"; mgi_id "MGI:2448533"; havana_gene "OTTMUSG00000025764.1"; havana_transcript "OTTMUST00000063458.1";
chr5	HAVANA	exon	117462918	117463199	0	+	.	gene_id "ENSMUSG00000066894.15"; transcript_id "ENSMUST00000147182.5"; gene_type "protein_coding"; gene_name "Vsig10"; transcript_type "protein_coding_CDS_not_defined"; transcript_name "Vsig10-206"; exon_number 2; exon_id "ENSMUSE00001232364.2"; level 2; transcript_support_level "1"; mgi_id "MGI:2448533"; havana_gene "OTTMUSG00000025764.1"; havana_transcript "OTTMUST00000063457.1";
chr5	ENSEMBL_gcm37	exon	117462918	117463199	3.0250838760419	+	.	gene_id "ENSMUSG00000066894.15"; transcript_id "ENSMUSG00000066894.15_tx_2"; exon_id "chr5_117462918_117463199_+"; exonnum "4"; txlen "4224";
chr5	HAVANA	exon	117462918	117463265	0	+	.	gene_id "ENSMUSG00000066894.15"; transcript_id "ENSMUST00000128524.2"; gene_type "protein_coding"; gene_name "Vsig10"; transcript_type "retained_intron"; transcript_name "Vsig10-203"; exon_number 3; exon_id "ENSMUSE00000730334.2"; level 2; transcript_support_level "2"; mgi_id "MGI:2448533"; havana_gene "OTTMUSG00000025764.1"; havana_transcript "OTTMUST00000063461.1";
chr5	HAVANA	exon	117472833	117473107	0	+	.	gene_id "ENSMUSG00000066894.15"; transcript_id "ENSMUST00000147182.5"; gene_type "protein_coding"; gene_name "Vsig10"; transcript_type "protein_coding_CDS_not_defined"; transcript_name "Vsig10-206"; exon_number 3; exon_id "ENSMUSE00000794028.2"; level 2; transcript_support_level "1"; mgi_id "MGI:2448533"; havana_gene "OTTMUSG00000025764.1"; havana_transcript "OTTMUST00000063457.1";
chr5	HAVANA	exon	117472833	117473132	0	+	.	gene_id "ENSMUSG00000066894.15"; transcript_id "ENSMUST00000111967.8"; gene_type "protein_coding"; gene_name "Vsig10"; transcript_type "protein_coding"; transcript_name "Vsig10-202"; exon_number 4; exon_id "ENSMUSE00001281537.2"; level 2; protein_id "ENSMUSP00000107598.2"; transcript_support_level "5"; mgi_id "MGI:2448533"; tag "basic"; tag "Ensembl_canonical"; tag "GENCODE_Primary"; tag "appris_alternative_2"; tag "CCDS"; ccdsid "CCDS19603.2"; havana_gene "OTTMUSG00000025764.1"; havana_transcript "OTTMUST00000063460.1";
chr5	HAVANA	CDS	117472833	117473132	0	+	2	gene_id "ENSMUSG00000066894.15"; transcript_id "ENSMUST00000111967.8"; gene_type "protein_coding"; gene_name "Vsig10"; transcript_type "protein_coding"; transcript_name "Vsig10-202"; exon_number 4; exon_id "ENSMUSE00001281537.2"; level 2; protein_id "ENSMUSP00000107598.2"; transcript_support_level "5"; mgi_id "MGI:2448533"; tag "basic"; tag "Ensembl_canonical"; tag "GENCODE_Primary"; tag "appris_alternative_2"; tag "CCDS"; ccdsid "CCDS19603.2"; havana_gene "OTTMUSG00000025764.1"; havana_transcript "OTTMUST00000063460.1";
chr5	HAVANA	exon	117472833	117473132	0	+	.	gene_id "ENSMUSG00000066894.15"; transcript_id "ENSMUST00000086464.8"; gene_type "protein_coding"; gene_name "Vsig10"; transcript_type "protein_coding"; transcript_name "Vsig10-201"; exon_number 3; exon_id "ENSMUSE00001281537.2"; level 2; protein_id "ENSMUSP00000083655.5"; transcript_support_level "5"; mgi_id "MGI:2448533"; tag "basic"; tag "appris_principal_4"; havana_gene "OTTMUSG00000025764.1"; havana_transcript "OTTMUST00000063456.1";
chr5	HAVANA	CDS	117472833	117473132	0	+	2	gene_id "ENSMUSG00000066894.15"; transcript_id "ENSMUST00000086464.8"; gene_type "protein_coding"; gene_name "Vsig10"; transcript_type "protein_coding"; transcript_name "Vsig10-201"; exon_number 3; exon_id "ENSMUSE00001281537.2"; level 2; protein_id "ENSMUSP00000083655.5"; transcript_support_level "5"; mgi_id "MGI:2448533"; tag "basic"; tag "appris_principal_4"; havana_gene "OTTMUSG00000025764.1"; havana_transcript "OTTMUST00000063456.1";
chr5	HAVANA	exon	117472833	117473132	0	+	.	gene_id "ENSMUSG00000066894.15"; transcript_id "ENSMUST00000145052.8"; gene_type "protein_coding"; gene_name "Vsig10"; transcript_type "retained_intron"; transcript_name "Vsig10-205"; exon_number 4; exon_id "ENSMUSE00001246648.2"; level 2; transcript_support_level "2"; mgi_id "MGI:2448533"; havana_gene "OTTMUSG00000025764.1"; havana_transcript "OTTMUST00000063458.1";
chr5	ENSEMBL_gcm37	exon	117472833	117473132	3.0250838760419	+	.	gene_id "ENSMUSG00000066894.15"; transcript_id "ENSMUSG00000066894.15_tx_2"; exon_id "chr5_117472833_117473132_+"; exonnum "5"; txlen "4224";
chr5	HAVANA	exon	117476272	117476526	0	+	.	gene_id "ENSMUSG00000066894.15"; transcript_id "ENSMUST00000111967.8"; gene_type "protein_coding"; gene_name "Vsig10"; transcript_type "protein_coding"; transcript_name "Vsig10-202"; exon_number 5; exon_id "ENSMUSE00001229683.2"; level 2; protein_id "ENSMUSP00000107598.2"; transcript_support_level "5"; mgi_id "MGI:2448533"; tag "basic"; tag "Ensembl_canonical"; tag "GENCODE_Primary"; tag "appris_alternative_2"; tag "CCDS"; ccdsid "CCDS19603.2"; havana_gene "OTTMUSG00000025764.1"; havana_transcript "OTTMUST00000063460.1";
chr5	HAVANA	CDS	117476272	117476526	0	+	2	gene_id "ENSMUSG00000066894.15"; transcript_id "ENSMUST00000111967.8"; gene_type "protein_coding"; gene_name "Vsig10"; transcript_type "protein_coding"; transcript_name "Vsig10-202"; exon_number 5; exon_id "ENSMUSE00001229683.2"; level 2; protein_id "ENSMUSP00000107598.2"; transcript_support_level "5"; mgi_id "MGI:2448533"; tag "basic"; tag "Ensembl_canonical"; tag "GENCODE_Primary"; tag "appris_alternative_2"; tag "CCDS"; ccdsid "CCDS19603.2"; havana_gene "OTTMUSG00000025764.1"; havana_transcript "OTTMUST00000063460.1";
chr5	HAVANA	exon	117476272	117476526	0	+	.	gene_id "ENSMUSG00000066894.15"; transcript_id "ENSMUST00000086464.8"; gene_type "protein_coding"; gene_name "Vsig10"; transcript_type "protein_coding"; transcript_name "Vsig10-201"; exon_number 4; exon_id "ENSMUSE00001229683.2"; level 2; protein_id "ENSMUSP00000083655.5"; transcript_support_level "5"; mgi_id "MGI:2448533"; tag "basic"; tag "appris_principal_4"; havana_gene "OTTMUSG00000025764.1"; havana_transcript "OTTMUST00000063456.1";
chr5	HAVANA	CDS	117476272	117476526	0	+	2	gene_id "ENSMUSG00000066894.15"; transcript_id "ENSMUST00000086464.8"; gene_type "protein_coding"; gene_name "Vsig10"; transcript_type "protein_coding"; transcript_name "Vsig10-201"; exon_number 4; exon_id "ENSMUSE00001229683.2"; level 2; protein_id "ENSMUSP00000083655.5"; transcript_support_level "5"; mgi_id "MGI:2448533"; tag "basic"; tag "appris_principal_4"; havana_gene "OTTMUSG00000025764.1"; havana_transcript "OTTMUST00000063456.1";
chr5	HAVANA	exon	117476272	117476526	0	+	.	gene_id "ENSMUSG00000066894.15"; transcript_id "ENSMUST00000147182.5"; gene_type "protein_coding"; gene_name "Vsig10"; transcript_type "protein_coding_CDS_not_defined"; transcript_name "Vsig10-206"; exon_number 4; exon_id "ENSMUSE00001286811.2"; level 2; transcript_support_level "1"; mgi_id "MGI:2448533"; havana_gene "OTTMUSG00000025764.1"; havana_transcript "OTTMUST00000063457.1";
chr5	ENSEMBL_gcm37	exon	117476272	117476526	3.0250838760419	+	.	gene_id "ENSMUSG00000066894.15"; transcript_id "ENSMUSG00000066894.15_tx_2"; exon_id "chr5_117476272_117476526_+"; exonnum "6"; txlen "4224";
chr5	HAVANA	exon	117476272	117477113	0	+	.	gene_id "ENSMUSG00000066894.15"; transcript_id "ENSMUST00000145052.8"; gene_type "protein_coding"; gene_name "Vsig10"; transcript_type "retained_intron"; transcript_name "Vsig10-205"; exon_number 5; exon_id "ENSMUSE00000767796.2"; level 2; transcript_support_level "2"; mgi_id "MGI:2448533"; havana_gene "OTTMUSG00000025764.1"; havana_transcript "OTTMUST00000063458.1";
chr5	HAVANA	exon	117481791	117482078	0	+	.	gene_id "ENSMUSG00000066894.15"; transcript_id "ENSMUST00000111967.8"; gene_type "protein_coding"; gene_name "Vsig10"; transcript_type "protein_coding"; transcript_name "Vsig10-202"; exon_number 6; exon_id "ENSMUSE00000689926.2"; level 2; protein_id "ENSMUSP00000107598.2"; transcript_support_level "5"; mgi_id "MGI:2448533"; tag "basic"; tag "Ensembl_canonical"; tag "GENCODE_Primary"; tag "appris_alternative_2"; tag "CCDS"; ccdsid "CCDS19603.2"; havana_gene "OTTMUSG00000025764.1"; havana_transcript "OTTMUST00000063460.1";
chr5	HAVANA	CDS	117481791	117482078	0	+	2	gene_id "ENSMUSG00000066894.15"; transcript_id "ENSMUST00000111967.8"; gene_type "protein_coding"; gene_name "Vsig10"; transcript_type "protein_coding"; transcript_name "Vsig10-202"; exon_number 6; exon_id "ENSMUSE00000689926.2"; level 2; protein_id "ENSMUSP00000107598.2"; transcript_support_level "5"; mgi_id "MGI:2448533"; tag "basic"; tag "Ensembl_canonical"; tag "GENCODE_Primary"; tag "appris_alternative_2"; tag "CCDS"; ccdsid "CCDS19603.2"; havana_gene "OTTMUSG00000025764.1"; havana_transcript "OTTMUST00000063460.1";
chr5	HAVANA	exon	117481791	117482078	0	+	.	gene_id "ENSMUSG00000066894.15"; transcript_id "ENSMUST00000086464.8"; gene_type "protein_coding"; gene_name "Vsig10"; transcript_type "protein_coding"; transcript_name "Vsig10-201"; exon_number 5; exon_id "ENSMUSE00000689926.2"; level 2; protein_id "ENSMUSP00000083655.5"; transcript_support_level "5"; mgi_id "MGI:2448533"; tag "basic"; tag "appris_principal_4"; havana_gene "OTTMUSG00000025764.1"; havana_transcript "OTTMUST00000063456.1";
chr5	HAVANA	CDS	117481791	117482078	0	+	2	gene_id "ENSMUSG00000066894.15"; transcript_id "ENSMUST00000086464.8"; gene_type "protein_coding"; gene_name "Vsig10"; transcript_type "protein_coding"; transcript_name "Vsig10-201"; exon_number 5; exon_id "ENSMUSE00000689926.2"; level 2; protein_id "ENSMUSP00000083655.5"; transcript_support_level "5"; mgi_id "MGI:2448533"; tag "basic"; tag "appris_principal_4"; havana_gene "OTTMUSG00000025764.1"; havana_transcript "OTTMUST00000063456.1";
chr5	HAVANA	exon	117481791	117482078	0	+	.	gene_id "ENSMUSG00000066894.15"; transcript_id "ENSMUST00000147182.5"; gene_type "protein_coding"; gene_name "Vsig10"; transcript_type "protein_coding_CDS_not_defined"; transcript_name "Vsig10-206"; exon_number 5; exon_id "ENSMUSE00001361780.2"; level 2; transcript_support_level "1"; mgi_id "MGI:2448533"; havana_gene "OTTMUSG00000025764.1"; havana_transcript "OTTMUST00000063457.1";
chr5	ENSEMBL_gcm37	exon	117481791	117482078	3.0250838760419	+	.	gene_id "ENSMUSG00000066894.15"; transcript_id "ENSMUSG00000066894.15_tx_2"; exon_id "chr5_117481791_117482078_+"; exonnum "7"; txlen "4224";
chr5	HAVANA	exon	117486360	117486470	0	+	.	gene_id "ENSMUSG00000066894.15"; transcript_id "ENSMUST00000111967.8"; gene_type "protein_coding"; gene_name "Vsig10"; transcript_type "protein_coding"; transcript_name "Vsig10-202"; exon_number 7; exon_id "ENSMUSE00000689925.2"; level 2; protein_id "ENSMUSP00000107598.2"; transcript_support_level "5"; mgi_id "MGI:2448533"; tag "basic"; tag "Ensembl_canonical"; tag "GENCODE_Primary"; tag "appris_alternative_2"; tag "CCDS"; ccdsid "CCDS19603.2"; havana_gene "OTTMUSG00000025764.1"; havana_transcript "OTTMUST00000063460.1";
chr5	HAVANA	CDS	117486360	117486470	0	+	2	gene_id "ENSMUSG00000066894.15"; transcript_id "ENSMUST00000111967.8"; gene_type "protein_coding"; gene_name "Vsig10"; transcript_type "protein_coding"; transcript_name "Vsig10-202"; exon_number 7; exon_id "ENSMUSE00000689925.2"; level 2; protein_id "ENSMUSP00000107598.2"; transcript_support_level "5"; mgi_id "MGI:2448533"; tag "basic"; tag "Ensembl_canonical"; tag "GENCODE_Primary"; tag "appris_alternative_2"; tag "CCDS"; ccdsid "CCDS19603.2"; havana_gene "OTTMUSG00000025764.1"; havana_transcript "OTTMUST00000063460.1";
chr5	HAVANA	exon	117486360	117486470	0	+	.	gene_id "ENSMUSG00000066894.15"; transcript_id "ENSMUST00000086464.8"; gene_type "protein_coding"; gene_name "Vsig10"; transcript_type "protein_coding"; transcript_name "Vsig10-201"; exon_number 6; exon_id "ENSMUSE00000689925.2"; level 2; protein_id "ENSMUSP00000083655.5"; transcript_support_level "5"; mgi_id "MGI:2448533"; tag "basic"; tag "appris_principal_4"; havana_gene "OTTMUSG00000025764.1"; havana_transcript "OTTMUST00000063456.1";
chr5	HAVANA	CDS	117486360	117486470	0	+	2	gene_id "ENSMUSG00000066894.15"; transcript_id "ENSMUST00000086464.8"; gene_type "protein_coding"; gene_name "Vsig10"; transcript_type "protein_coding"; transcript_name "Vsig10-201"; exon_number 6; exon_id "ENSMUSE00000689925.2"; level 2; protein_id "ENSMUSP00000083655.5"; transcript_support_level "5"; mgi_id "MGI:2448533"; tag "basic"; tag "appris_principal_4"; havana_gene "OTTMUSG00000025764.1"; havana_transcript "OTTMUST00000063456.1";
chr5	HAVANA	exon	117486360	117486470	0	+	.	gene_id "ENSMUSG00000066894.15"; transcript_id "ENSMUST00000147182.5"; gene_type "protein_coding"; gene_name "Vsig10"; transcript_type "protein_coding_CDS_not_defined"; transcript_name "Vsig10-206"; exon_number 6; exon_id "ENSMUSE00001358375.2"; level 2; transcript_support_level "1"; mgi_id "MGI:2448533"; havana_gene "OTTMUSG00000025764.1"; havana_transcript "OTTMUST00000063457.1";
chr5	ENSEMBL_gcm37	exon	117486360	117486470	3.0250838760419	+	.	gene_id "ENSMUSG00000066894.15"; transcript_id "ENSMUSG00000066894.15_tx_2"; exon_id "chr5_117486360_117486470_+"; exonnum "8"; txlen "4224";
chr5	HAVANA	exon	117487949	117487964	0	+	.	gene_id "ENSMUSG00000066894.15"; transcript_id "ENSMUST00000111967.8"; gene_type "protein_coding"; gene_name "Vsig10"; transcript_type "protein_coding"; transcript_name "Vsig10-202"; exon_number 8; exon_id "ENSMUSE00001471511.2"; level 2; protein_id "ENSMUSP00000107598.2"; transcript_support_level "5"; mgi_id "MGI:2448533"; tag "basic"; tag "Ensembl_canonical"; tag "GENCODE_Primary"; tag "appris_alternative_2"; tag "CCDS"; ccdsid "CCDS19603.2"; havana_gene "OTTMUSG00000025764.1"; havana_transcript "OTTMUST00000063460.1";
chr5	HAVANA	CDS	117487949	117487964	0	+	2	gene_id "ENSMUSG00000066894.15"; transcript_id "ENSMUST00000111967.8"; gene_type "protein_coding"; gene_name "Vsig10"; transcript_type "protein_coding"; transcript_name "Vsig10-202"; exon_number 8; exon_id "ENSMUSE00001471511.2"; level 2; protein_id "ENSMUSP00000107598.2"; transcript_support_level "5"; mgi_id "MGI:2448533"; tag "basic"; tag "Ensembl_canonical"; tag "GENCODE_Primary"; tag "appris_alternative_2"; tag "CCDS"; ccdsid "CCDS19603.2"; havana_gene "OTTMUSG00000025764.1"; havana_transcript "OTTMUST00000063460.1";
chr5	HAVANA	exon	117487949	117487964	0	+	.	gene_id "ENSMUSG00000066894.15"; transcript_id "ENSMUST00000086464.8"; gene_type "protein_coding"; gene_name "Vsig10"; transcript_type "protein_coding"; transcript_name "Vsig10-201"; exon_number 7; exon_id "ENSMUSE00001471511.2"; level 2; protein_id "ENSMUSP00000083655.5"; transcript_support_level "5"; mgi_id "MGI:2448533"; tag "basic"; tag "appris_principal_4"; havana_gene "OTTMUSG00000025764.1"; havana_transcript "OTTMUST00000063456.1";
chr5	HAVANA	CDS	117487949	117487964	0	+	2	gene_id "ENSMUSG00000066894.15"; transcript_id "ENSMUST00000086464.8"; gene_type "protein_coding"; gene_name "Vsig10"; transcript_type "protein_coding"; transcript_name "Vsig10-201"; exon_number 7; exon_id "ENSMUSE00001471511.2"; level 2; protein_id "ENSMUSP00000083655.5"; transcript_support_level "5"; mgi_id "MGI:2448533"; tag "basic"; tag "appris_principal_4"; havana_gene "OTTMUSG00000025764.1"; havana_transcript "OTTMUST00000063456.1";
chr5	HAVANA	exon	117487949	117487964	0	+	.	gene_id "ENSMUSG00000066894.15"; transcript_id "ENSMUST00000147182.5"; gene_type "protein_coding"; gene_name "Vsig10"; transcript_type "protein_coding_CDS_not_defined"; transcript_name "Vsig10-206"; exon_number 7; exon_id "ENSMUSE00001468194.2"; level 2; transcript_support_level "1"; mgi_id "MGI:2448533"; havana_gene "OTTMUSG00000025764.1"; havana_transcript "OTTMUST00000063457.1";
chr5	ENSEMBL_gcm37	exon	117487949	117487964	3.0250838760419	+	.	gene_id "ENSMUSG00000066894.15"; transcript_id "ENSMUSG00000066894.15_tx_2"; exon_id "chr5_117487949_117487964_+"; exonnum "9"; txlen "4224";
chr5	HAVANA	exon	117487975	117488145	0	+	.	gene_id "ENSMUSG00000066894.15"; transcript_id "ENSMUST00000139026.2"; gene_type "protein_coding"; gene_name "Vsig10"; transcript_type "protein_coding_CDS_not_defined"; transcript_name "Vsig10-204"; exon_number 1; exon_id "ENSMUSE00000843462.2"; level 2; transcript_support_level "1"; mgi_id "MGI:2448533"; havana_gene "OTTMUSG00000025764.1"; havana_transcript "OTTMUST00000063459.1";
chr5	HAVANA	transcript	117487975	117493070	0	+	.	gene_id "ENSMUSG00000066894.15"; transcript_id "ENSMUST00000139026.2"; gene_type "protein_coding"; gene_name "Vsig10"; transcript_type "protein_coding_CDS_not_defined"; transcript_name "Vsig10-204"; level 2; transcript_support_level "1"; mgi_id "MGI:2448533"; havana_gene "OTTMUSG00000025764.1"; havana_transcript "OTTMUST00000063459.1";
chr5	HAVANA	exon	117489630	117489856	0	+	.	gene_id "ENSMUSG00000066894.15"; transcript_id "ENSMUST00000111967.8"; gene_type "protein_coding"; gene_name "Vsig10"; transcript_type "protein_coding"; transcript_name "Vsig10-202"; exon_number 9; exon_id "ENSMUSE00001253317.2"; level 2; protein_id "ENSMUSP00000107598.2"; transcript_support_level "5"; mgi_id "MGI:2448533"; tag "basic"; tag "Ensembl_canonical"; tag "GENCODE_Primary"; tag "appris_alternative_2"; tag "CCDS"; ccdsid "CCDS19603.2"; havana_gene "OTTMUSG00000025764.1"; havana_transcript "OTTMUST00000063460.1";
chr5	HAVANA	CDS	117489630	117489856	0	+	1	gene_id "ENSMUSG00000066894.15"; transcript_id "ENSMUST00000111967.8"; gene_type "protein_coding"; gene_name "Vsig10"; transcript_type "protein_coding"; transcript_name "Vsig10-202"; exon_number 9; exon_id "ENSMUSE00001253317.2"; level 2; protein_id "ENSMUSP00000107598.2"; transcript_support_level "5"; mgi_id "MGI:2448533"; tag "basic"; tag "Ensembl_canonical"; tag "GENCODE_Primary"; tag "appris_alternative_2"; tag "CCDS"; ccdsid "CCDS19603.2"; havana_gene "OTTMUSG00000025764.1"; havana_transcript "OTTMUST00000063460.1";
chr5	HAVANA	exon	117489630	117489856	0	+	.	gene_id "ENSMUSG00000066894.15"; transcript_id "ENSMUST00000086464.8"; gene_type "protein_coding"; gene_name "Vsig10"; transcript_type "protein_coding"; transcript_name "Vsig10-201"; exon_number 8; exon_id "ENSMUSE00001253317.2"; level 2; protein_id "ENSMUSP00000083655.5"; transcript_support_level "5"; mgi_id "MGI:2448533"; tag "basic"; tag "appris_principal_4"; havana_gene "OTTMUSG00000025764.1"; havana_transcript "OTTMUST00000063456.1";
chr5	HAVANA	CDS	117489630	117489856	0	+	1	gene_id "ENSMUSG00000066894.15"; transcript_id "ENSMUST00000086464.8"; gene_type "protein_coding"; gene_name "Vsig10"; transcript_type "protein_coding"; transcript_name "Vsig10-201"; exon_number 8; exon_id "ENSMUSE00001253317.2"; level 2; protein_id "ENSMUSP00000083655.5"; transcript_support_level "5"; mgi_id "MGI:2448533"; tag "basic"; tag "appris_principal_4"; havana_gene "OTTMUSG00000025764.1"; havana_transcript "OTTMUST00000063456.1";
chr5	HAVANA	exon	117489630	117489856	0	+	.	gene_id "ENSMUSG00000066894.15"; transcript_id "ENSMUST00000147182.5"; gene_type "protein_coding"; gene_name "Vsig10"; transcript_type "protein_coding_CDS_not_defined"; transcript_name "Vsig10-206"; exon_number 8; exon_id "ENSMUSE00001225292.2"; level 2; transcript_support_level "1"; mgi_id "MGI:2448533"; havana_gene "OTTMUSG00000025764.1"; havana_transcript "OTTMUST00000063457.1";
chr5	HAVANA	exon	117489630	117489856	0	+	.	gene_id "ENSMUSG00000066894.15"; transcript_id "ENSMUST00000139026.2"; gene_type "protein_coding"; gene_name "Vsig10"; transcript_type "protein_coding_CDS_not_defined"; transcript_name "Vsig10-204"; exon_number 2; exon_id "ENSMUSE00001225292.2"; level 2; transcript_support_level "1"; mgi_id "MGI:2448533"; havana_gene "OTTMUSG00000025764.1"; havana_transcript "OTTMUST00000063459.1";
chr5	ENSEMBL_gcm37	exon	117489630	117489856	3.0250838760419	+	.	gene_id "ENSMUSG00000066894.15"; transcript_id "ENSMUSG00000066894.15_tx_2"; exon_id "chr5_117489630_117489856_+"; exonnum "10"; txlen "4224";
chr5	HAVANA	CDS	117490816	117490868	0	+	2	gene_id "ENSMUSG00000066894.15"; transcript_id "ENSMUST00000111967.8"; gene_type "protein_coding"; gene_name "Vsig10"; transcript_type "protein_coding"; transcript_name "Vsig10-202"; exon_number 10; exon_id "ENSMUSE00001236953.2"; level 2; protein_id "ENSMUSP00000107598.2"; transcript_support_level "5"; mgi_id "MGI:2448533"; tag "basic"; tag "Ensembl_canonical"; tag "GENCODE_Primary"; tag "appris_alternative_2"; tag "CCDS"; ccdsid "CCDS19603.2"; havana_gene "OTTMUSG00000025764.1"; havana_transcript "OTTMUST00000063460.1";
chr5	HAVANA	CDS	117490816	117490868	0	+	2	gene_id "ENSMUSG00000066894.15"; transcript_id "ENSMUST00000086464.8"; gene_type "protein_coding"; gene_name "Vsig10"; transcript_type "protein_coding"; transcript_name "Vsig10-201"; exon_number 9; exon_id "ENSMUSE00000689918.2"; level 2; protein_id "ENSMUSP00000083655.5"; transcript_support_level "5"; mgi_id "MGI:2448533"; tag "basic"; tag "appris_principal_4"; havana_gene "OTTMUSG00000025764.1"; havana_transcript "OTTMUST00000063456.1";
chr5	HAVANA	exon	117490816	117491176	0	+	.	gene_id "ENSMUSG00000066894.15"; transcript_id "ENSMUST00000086464.8"; gene_type "protein_coding"; gene_name "Vsig10"; transcript_type "protein_coding"; transcript_name "Vsig10-201"; exon_number 9; exon_id "ENSMUSE00000689918.2"; level 2; protein_id "ENSMUSP00000083655.5"; transcript_support_level "5"; mgi_id "MGI:2448533"; tag "basic"; tag "appris_principal_4"; havana_gene "OTTMUSG00000025764.1"; havana_transcript "OTTMUST00000063456.1";
chr5	HAVANA	exon	117490816	117493062	0	+	.	gene_id "ENSMUSG00000066894.15"; transcript_id "ENSMUST00000147182.5"; gene_type "protein_coding"; gene_name "Vsig10"; transcript_type "protein_coding_CDS_not_defined"; transcript_name "Vsig10-206"; exon_number 9; exon_id "ENSMUSE00000775512.2"; level 2; transcript_support_level "1"; mgi_id "MGI:2448533"; havana_gene "OTTMUSG00000025764.1"; havana_transcript "OTTMUST00000063457.1";
chr5	ENSEMBL_gcm37	exon	117490816	117493062	3.0250838760419	+	.	gene_id "ENSMUSG00000066894.15"; transcript_id "ENSMUSG00000066894.15_tx_2"; exon_id "chr5_117490816_117493062_+"; exonnum "11"; txlen "4224";
chr5	HAVANA	exon	117490816	117493070	0	+	.	gene_id "ENSMUSG00000066894.15"; transcript_id "ENSMUST00000111967.8"; gene_type "protein_coding"; gene_name "Vsig10"; transcript_type "protein_coding"; transcript_name "Vsig10-202"; exon_number 10; exon_id "ENSMUSE00001236953.2"; level 2; protein_id "ENSMUSP00000107598.2"; transcript_support_level "5"; mgi_id "MGI:2448533"; tag "basic"; tag "Ensembl_canonical"; tag "GENCODE_Primary"; tag "appris_alternative_2"; tag "CCDS"; ccdsid "CCDS19603.2"; havana_gene "OTTMUSG00000025764.1"; havana_transcript "OTTMUST00000063460.1";
chr5	HAVANA	exon	117490816	117493070	0	+	.	gene_id "ENSMUSG00000066894.15"; transcript_id "ENSMUST00000139026.2"; gene_type "protein_coding"; gene_name "Vsig10"; transcript_type "protein_coding_CDS_not_defined"; transcript_name "Vsig10-204"; exon_number 3; exon_id "ENSMUSE00001256292.2"; level 2; transcript_support_level "1"; mgi_id "MGI:2448533"; havana_gene "OTTMUSG00000025764.1"; havana_transcript "OTTMUST00000063459.1";
chr5	HAVANA	stop_codon	117490869	117490871	0	+	0	gene_id "ENSMUSG00000066894.15"; transcript_id "ENSMUST00000111967.8"; gene_type "protein_coding"; gene_name "Vsig10"; transcript_type "protein_coding"; transcript_name "Vsig10-202"; exon_number 10; exon_id "ENSMUSE00001236953.2"; level 2; protein_id "ENSMUSP00000107598.2"; transcript_support_level "5"; mgi_id "MGI:2448533"; tag "basic"; tag "Ensembl_canonical"; tag "GENCODE_Primary"; tag "appris_alternative_2"; tag "CCDS"; ccdsid "CCDS19603.2"; havana_gene "OTTMUSG00000025764.1"; havana_transcript "OTTMUST00000063460.1";
chr5	HAVANA	stop_codon	117490869	117490871	0	+	0	gene_id "ENSMUSG00000066894.15"; transcript_id "ENSMUST00000086464.8"; gene_type "protein_coding"; gene_name "Vsig10"; transcript_type "protein_coding"; transcript_name "Vsig10-201"; exon_number 9; exon_id "ENSMUSE00000689918.2"; level 2; protein_id "ENSMUSP00000083655.5"; transcript_support_level "5"; mgi_id "MGI:2448533"; tag "basic"; tag "appris_principal_4"; havana_gene "OTTMUSG00000025764.1"; havana_transcript "OTTMUST00000063456.1";
chr5	HAVANA	UTR	117490869	117491176	0	+	.	gene_id "ENSMUSG00000066894.15"; transcript_id "ENSMUST00000086464.8"; gene_type "protein_coding"; gene_name "Vsig10"; transcript_type "protein_coding"; transcript_name "Vsig10-201"; exon_number 9; exon_id "ENSMUSE00000689918.2"; level 2; protein_id "ENSMUSP00000083655.5"; transcript_support_level "5"; mgi_id "MGI:2448533"; tag "basic"; tag "appris_principal_4"; havana_gene "OTTMUSG00000025764.1"; havana_transcript "OTTMUST00000063456.1";
chr5	HAVANA	UTR	117490869	117493070	0	+	.	gene_id "ENSMUSG00000066894.15"; transcript_id "ENSMUST00000111967.8"; gene_type "protein_coding"; gene_name "Vsig10"; transcript_type "protein_coding"; transcript_name "Vsig10-202"; exon_number 10; exon_id "ENSMUSE00001236953.2"; level 2; protein_id "ENSMUSP00000107598.2"; transcript_support_level "5"; mgi_id "MGI:2448533"; tag "basic"; tag "Ensembl_canonical"; tag "GENCODE_Primary"; tag "appris_alternative_2"; tag "CCDS"; ccdsid "CCDS19603.2"; havana_gene "OTTMUSG00000025764.1"; havana_transcript "OTTMUST00000063460.1";
chr5	HAVANA	UTR	117495369	117495525	0	+	.	gene_id "ENSMUSG00000029364.16"; transcript_id "ENSMUST00000031309.16"; gene_type "protein_coding"; gene_name "Wsb2"; transcript_type "protein_coding"; transcript_name "Wsb2-201"; exon_number 1; exon_id "ENSMUSE00000747639.2"; level 2; protein_id "ENSMUSP00000031309.10"; transcript_support_level "1"; mgi_id "MGI:2144041"; tag "basic"; tag "appris_principal_4"; tag "CCDS"; ccdsid "CCDS19604.1"; havana_gene "OTTMUSG00000025770.1"; havana_transcript "OTTMUST00000063472.1";
chr5	HAVANA	exon	117495369	117495538	0	+	.	gene_id "ENSMUSG00000029364.16"; transcript_id "ENSMUST00000031309.16"; gene_type "protein_coding"; gene_name "Wsb2"; transcript_type "protein_coding"; transcript_name "Wsb2-201"; exon_number 1; exon_id "ENSMUSE00000747639.2"; level 2; protein_id "ENSMUSP00000031309.10"; transcript_support_level "1"; mgi_id "MGI:2144041"; tag "basic"; tag "appris_principal_4"; tag "CCDS"; ccdsid "CCDS19604.1"; havana_gene "OTTMUSG00000025770.1"; havana_transcript "OTTMUST00000063472.1";
chr5	HAVANA	gene	117495369	117516666	0	+	.	gene_id "ENSMUSG00000029364.16"; gene_type "protein_coding"; gene_name "Wsb2"; level 2; mgi_id "MGI:2144041"; havana_gene "OTTMUSG00000025770.1";
chr5	HAVANA	transcript	117495369	117516666	0	+	.	gene_id "ENSMUSG00000029364.16"; transcript_id "ENSMUST00000031309.16"; gene_type "protein_coding"; gene_name "Wsb2"; transcript_type "protein_coding"; transcript_name "Wsb2-201"; level 2; protein_id "ENSMUSP00000031309.10"; transcript_support_level "1"; mgi_id "MGI:2144041"; tag "basic"; tag "appris_principal_4"; tag "CCDS"; ccdsid "CCDS19604.1"; havana_gene "OTTMUSG00000025770.1"; havana_transcript "OTTMUST00000063472.1";
chr5	HAVANA	exon	117495370	117495538	0	+	.	gene_id "ENSMUSG00000029364.16"; transcript_id "ENSMUST00000125522.2"; gene_type "protein_coding"; gene_name "Wsb2"; transcript_type "retained_intron"; transcript_name "Wsb2-203"; exon_number 1; exon_id "ENSMUSE00000818237.2"; level 2; transcript_support_level "1"; mgi_id "MGI:2144041"; havana_gene "OTTMUSG00000025770.1"; havana_transcript "OTTMUST00000063474.1";
chr5	HAVANA	transcript	117495370	117504843	0	+	.	gene_id "ENSMUSG00000029364.16"; transcript_id "ENSMUST00000125522.2"; gene_type "protein_coding"; gene_name "Wsb2"; transcript_type "retained_intron"; transcript_name "Wsb2-203"; level 2; transcript_support_level "1"; mgi_id "MGI:2144041"; havana_gene "OTTMUSG00000025770.1"; havana_transcript "OTTMUST00000063474.1";
chr5	HAVANA	start_codon	117495526	117495528	0	+	0	gene_id "ENSMUSG00000029364.16"; transcript_id "ENSMUST00000031309.16"; gene_type "protein_coding"; gene_name "Wsb2"; transcript_type "protein_coding"; transcript_name "Wsb2-201"; exon_number 1; exon_id "ENSMUSE00000747639.2"; level 2; protein_id "ENSMUSP00000031309.10"; transcript_support_level "1"; mgi_id "MGI:2144041"; tag "basic"; tag "appris_principal_4"; tag "CCDS"; ccdsid "CCDS19604.1"; havana_gene "OTTMUSG00000025770.1"; havana_transcript "OTTMUST00000063472.1";
chr5	HAVANA	CDS	117495526	117495538	0	+	0	gene_id "ENSMUSG00000029364.16"; transcript_id "ENSMUST00000031309.16"; gene_type "protein_coding"; gene_name "Wsb2"; transcript_type "protein_coding"; transcript_name "Wsb2-201"; exon_number 1; exon_id "ENSMUSE00000747639.2"; level 2; protein_id "ENSMUSP00000031309.10"; transcript_support_level "1"; mgi_id "MGI:2144041"; tag "basic"; tag "appris_principal_4"; tag "CCDS"; ccdsid "CCDS19604.1"; havana_gene "OTTMUSG00000025770.1"; havana_transcript "OTTMUST00000063472.1";
chr5	HAVANA	exon	117499087	117499270	0	+	.	gene_id "ENSMUSG00000029364.16"; transcript_id "ENSMUST00000138071.2"; gene_type "protein_coding"; gene_name "Wsb2"; transcript_type "protein_coding_CDS_not_defined"; transcript_name "Wsb2-205"; exon_number 1; exon_id "ENSMUSE00000807381.2"; level 2; transcript_support_level "3"; mgi_id "MGI:2144041"; havana_gene "OTTMUSG00000025770.1"; havana_transcript "OTTMUST00000063475.1";
chr5	HAVANA	transcript	117499087	117508987	0	+	.	gene_id "ENSMUSG00000029364.16"; transcript_id "ENSMUST00000138071.2"; gene_type "protein_coding"; gene_name "Wsb2"; transcript_type "protein_coding_CDS_not_defined"; transcript_name "Wsb2-205"; level 2; transcript_support_level "3"; mgi_id "MGI:2144041"; havana_gene "OTTMUSG00000025770.1"; havana_transcript "OTTMUST00000063475.1";
chr5	HAVANA	UTR	117501587	117501636	0	+	.	gene_id "ENSMUSG00000029364.16"; transcript_id "ENSMUST00000111959.2"; gene_type "protein_coding"; gene_name "Wsb2"; transcript_type "protein_coding"; transcript_name "Wsb2-202"; exon_number 1; exon_id "ENSMUSE00000689894.2"; level 2; protein_id "ENSMUSP00000107590.2"; transcript_support_level "1"; mgi_id "MGI:2144041"; tag "CAGE_supported_TSS"; tag "basic"; tag "Ensembl_canonical"; tag "GENCODE_Primary"; tag "appris_alternative_1"; havana_gene "OTTMUSG00000025770.1"; havana_transcript "OTTMUST00000063473.1";
chr5	HAVANA	exon	117501587	117501824	0	+	.	gene_id "ENSMUSG00000029364.16"; transcript_id "ENSMUST00000111959.2"; gene_type "protein_coding"; gene_name "Wsb2"; transcript_type "protein_coding"; transcript_name "Wsb2-202"; exon_number 1; exon_id "ENSMUSE00000689894.2"; level 2; protein_id "ENSMUSP00000107590.2"; transcript_support_level "1"; mgi_id "MGI:2144041"; tag "CAGE_supported_TSS"; tag "basic"; tag "Ensembl_canonical"; tag "GENCODE_Primary"; tag "appris_alternative_1"; havana_gene "OTTMUSG00000025770.1"; havana_transcript "OTTMUST00000063473.1";
chr5	HAVANA	transcript	117501587	117515872	0	+	.	gene_id "ENSMUSG00000029364.16"; transcript_id "ENSMUST00000111959.2"; gene_type "protein_coding"; gene_name "Wsb2"; transcript_type "protein_coding"; transcript_name "Wsb2-202"; level 2; protein_id "ENSMUSP00000107590.2"; transcript_support_level "1"; mgi_id "MGI:2144041"; tag "CAGE_supported_TSS"; tag "basic"; tag "Ensembl_canonical"; tag "GENCODE_Primary"; tag "appris_alternative_1"; havana_gene "OTTMUSG00000025770.1"; havana_transcript "OTTMUST00000063473.1";
chr5	HAVANA	start_codon	117501637	117501639	0	+	0	gene_id "ENSMUSG00000029364.16"; transcript_id "ENSMUST00000111959.2"; gene_type "protein_coding"; gene_name "Wsb2"; transcript_type "protein_coding"; transcript_name "Wsb2-202"; exon_number 1; exon_id "ENSMUSE00000689894.2"; level 2; protein_id "ENSMUSP00000107590.2"; transcript_support_level "1"; mgi_id "MGI:2144041"; tag "CAGE_supported_TSS"; tag "basic"; tag "Ensembl_canonical"; tag "GENCODE_Primary"; tag "appris_alternative_1"; havana_gene "OTTMUSG00000025770.1"; havana_transcript "OTTMUST00000063473.1";
chr5	HAVANA	CDS	117501637	117501824	0	+	0	gene_id "ENSMUSG00000029364.16"; transcript_id "ENSMUST00000111959.2"; gene_type "protein_coding"; gene_name "Wsb2"; transcript_type "protein_coding"; transcript_name "Wsb2-202"; exon_number 1; exon_id "ENSMUSE00000689894.2"; level 2; protein_id "ENSMUSP00000107590.2"; transcript_support_level "1"; mgi_id "MGI:2144041"; tag "CAGE_supported_TSS"; tag "basic"; tag "Ensembl_canonical"; tag "GENCODE_Primary"; tag "appris_alternative_1"; havana_gene "OTTMUSG00000025770.1"; havana_transcript "OTTMUST00000063473.1";
chr5	HAVANA	exon	117501656	117501824	0	+	.	gene_id "ENSMUSG00000029364.16"; transcript_id "ENSMUST00000031309.16"; gene_type "protein_coding"; gene_name "Wsb2"; transcript_type "protein_coding"; transcript_name "Wsb2-201"; exon_number 2; exon_id "ENSMUSE00001214099.2"; level 2; protein_id "ENSMUSP00000031309.10"; transcript_support_level "1"; mgi_id "MGI:2144041"; tag "basic"; tag "appris_principal_4"; tag "CCDS"; ccdsid "CCDS19604.1"; havana_gene "OTTMUSG00000025770.1"; havana_transcript "OTTMUST00000063472.1";
chr5	HAVANA	CDS	117501656	117501824	0	+	2	gene_id "ENSMUSG00000029364.16"; transcript_id "ENSMUST00000031309.16"; gene_type "protein_coding"; gene_name "Wsb2"; transcript_type "protein_coding"; transcript_name "Wsb2-201"; exon_number 2; exon_id "ENSMUSE00001214099.2"; level 2; protein_id "ENSMUSP00000031309.10"; transcript_support_level "1"; mgi_id "MGI:2144041"; tag "basic"; tag "appris_principal_4"; tag "CCDS"; ccdsid "CCDS19604.1"; havana_gene "OTTMUSG00000025770.1"; havana_transcript "OTTMUST00000063472.1";
chr5	HAVANA	exon	117501656	117501824	0	+	.	gene_id "ENSMUSG00000029364.16"; transcript_id "ENSMUST00000138071.2"; gene_type "protein_coding"; gene_name "Wsb2"; transcript_type "protein_coding_CDS_not_defined"; transcript_name "Wsb2-205"; exon_number 2; exon_id "ENSMUSE00001257656.2"; level 2; transcript_support_level "3"; mgi_id "MGI:2144041"; havana_gene "OTTMUSG00000025770.1"; havana_transcript "OTTMUST00000063475.1";
chr5	HAVANA	exon	117501656	117504843	0	+	.	gene_id "ENSMUSG00000029364.16"; transcript_id "ENSMUST00000125522.2"; gene_type "protein_coding"; gene_name "Wsb2"; transcript_type "retained_intron"; transcript_name "Wsb2-203"; exon_number 2; exon_id "ENSMUSE00000800653.2"; level 2; transcript_support_level "1"; mgi_id "MGI:2144041"; havana_gene "OTTMUSG00000025770.1"; havana_transcript "OTTMUST00000063474.1";
chr5	HAVANA	exon	117508756	117508987	0	+	.	gene_id "ENSMUSG00000029364.16"; transcript_id "ENSMUST00000138071.2"; gene_type "protein_coding"; gene_name "Wsb2"; transcript_type "protein_coding_CDS_not_defined"; transcript_name "Wsb2-205"; exon_number 3; exon_id "ENSMUSE00000723666.2"; level 2; transcript_support_level "3"; mgi_id "MGI:2144041"; havana_gene "OTTMUSG00000025770.1"; havana_transcript "OTTMUST00000063475.1";
chr5	HAVANA	exon	117508756	117509000	0	+	.	gene_id "ENSMUSG00000029364.16"; transcript_id "ENSMUST00000031309.16"; gene_type "protein_coding"; gene_name "Wsb2"; transcript_type "protein_coding"; transcript_name "Wsb2-201"; exon_number 3; exon_id "ENSMUSE00000188223.2"; level 2; protein_id "ENSMUSP00000031309.10"; transcript_support_level "1"; mgi_id "MGI:2144041"; tag "basic"; tag "appris_principal_4"; tag "CCDS"; ccdsid "CCDS19604.1"; havana_gene "OTTMUSG00000025770.1"; havana_transcript "OTTMUST00000063472.1";
chr5	HAVANA	CDS	117508756	117509000	0	+	1	gene_id "ENSMUSG00000029364.16"; transcript_id "ENSMUST00000031309.16"; gene_type "protein_coding"; gene_name "Wsb2"; transcript_type "protein_coding"; transcript_name "Wsb2-201"; exon_number 3; exon_id "ENSMUSE00000188223.2"; level 2; protein_id "ENSMUSP00000031309.10"; transcript_support_level "1"; mgi_id "MGI:2144041"; tag "basic"; tag "appris_principal_4"; tag "CCDS"; ccdsid "CCDS19604.1"; havana_gene "OTTMUSG00000025770.1"; havana_transcript "OTTMUST00000063472.1";
chr5	HAVANA	exon	117508756	117509000	0	+	.	gene_id "ENSMUSG00000029364.16"; transcript_id "ENSMUST00000111959.2"; gene_type "protein_coding"; gene_name "Wsb2"; transcript_type "protein_coding"; transcript_name "Wsb2-202"; exon_number 2; exon_id "ENSMUSE00000188223.2"; level 2; protein_id "ENSMUSP00000107590.2"; transcript_support_level "1"; mgi_id "MGI:2144041"; tag "CAGE_supported_TSS"; tag "basic"; tag "Ensembl_canonical"; tag "GENCODE_Primary"; tag "appris_alternative_1"; havana_gene "OTTMUSG00000025770.1"; havana_transcript "OTTMUST00000063473.1";
chr5	HAVANA	CDS	117508756	117509000	0	+	1	gene_id "ENSMUSG00000029364.16"; transcript_id "ENSMUST00000111959.2"; gene_type "protein_coding"; gene_name "Wsb2"; transcript_type "protein_coding"; transcript_name "Wsb2-202"; exon_number 2; exon_id "ENSMUSE00000188223.2"; level 2; protein_id "ENSMUSP00000107590.2"; transcript_support_level "1"; mgi_id "MGI:2144041"; tag "CAGE_supported_TSS"; tag "basic"; tag "Ensembl_canonical"; tag "GENCODE_Primary"; tag "appris_alternative_1"; havana_gene "OTTMUSG00000025770.1"; havana_transcript "OTTMUST00000063473.1";
chr5	HAVANA	exon	117509154	117509285	0	+	.	gene_id "ENSMUSG00000029364.16"; transcript_id "ENSMUST00000031309.16"; gene_type "protein_coding"; gene_name "Wsb2"; transcript_type "protein_coding"; transcript_name "Wsb2-201"; exon_number 4; exon_id "ENSMUSE00000188221.2"; level 2; protein_id "ENSMUSP00000031309.10"; transcript_support_level "1"; mgi_id "MGI:2144041"; tag "basic"; tag "appris_principal_4"; tag "CCDS"; ccdsid "CCDS19604.1"; havana_gene "OTTMUSG00000025770.1"; havana_transcript "OTTMUST00000063472.1";
chr5	HAVANA	CDS	117509154	117509285	0	+	2	gene_id "ENSMUSG00000029364.16"; transcript_id "ENSMUST00000031309.16"; gene_type "protein_coding"; gene_name "Wsb2"; transcript_type "protein_coding"; transcript_name "Wsb2-201"; exon_number 4; exon_id "ENSMUSE00000188221.2"; level 2; protein_id "ENSMUSP00000031309.10"; transcript_support_level "1"; mgi_id "MGI:2144041"; tag "basic"; tag "appris_principal_4"; tag "CCDS"; ccdsid "CCDS19604.1"; havana_gene "OTTMUSG00000025770.1"; havana_transcript "OTTMUST00000063472.1";
chr5	HAVANA	exon	117509154	117509285	0	+	.	gene_id "ENSMUSG00000029364.16"; transcript_id "ENSMUST00000111959.2"; gene_type "protein_coding"; gene_name "Wsb2"; transcript_type "protein_coding"; transcript_name "Wsb2-202"; exon_number 3; exon_id "ENSMUSE00000188221.2"; level 2; protein_id "ENSMUSP00000107590.2"; transcript_support_level "1"; mgi_id "MGI:2144041"; tag "CAGE_supported_TSS"; tag "basic"; tag "Ensembl_canonical"; tag "GENCODE_Primary"; tag "appris_alternative_1"; havana_gene "OTTMUSG00000025770.1"; havana_transcript "OTTMUST00000063473.1";
chr5	HAVANA	CDS	117509154	117509285	0	+	2	gene_id "ENSMUSG00000029364.16"; transcript_id "ENSMUST00000111959.2"; gene_type "protein_coding"; gene_name "Wsb2"; transcript_type "protein_coding"; transcript_name "Wsb2-202"; exon_number 3; exon_id "ENSMUSE00000188221.2"; level 2; protein_id "ENSMUSP00000107590.2"; transcript_support_level "1"; mgi_id "MGI:2144041"; tag "CAGE_supported_TSS"; tag "basic"; tag "Ensembl_canonical"; tag "GENCODE_Primary"; tag "appris_alternative_1"; havana_gene "OTTMUSG00000025770.1"; havana_transcript "OTTMUST00000063473.1";
chr5	HAVANA	exon	117512178	117512278	0	+	.	gene_id "ENSMUSG00000029364.16"; transcript_id "ENSMUST00000031309.16"; gene_type "protein_coding"; gene_name "Wsb2"; transcript_type "protein_coding"; transcript_name "Wsb2-201"; exon_number 5; exon_id "ENSMUSE00000188219.2"; level 2; protein_id "ENSMUSP00000031309.10"; transcript_support_level "1"; mgi_id "MGI:2144041"; tag "basic"; tag "appris_principal_4"; tag "CCDS"; ccdsid "CCDS19604.1"; havana_gene "OTTMUSG00000025770.1"; havana_transcript "OTTMUST00000063472.1";
chr5	HAVANA	CDS	117512178	117512278	0	+	2	gene_id "ENSMUSG00000029364.16"; transcript_id "ENSMUST00000031309.16"; gene_type "protein_coding"; gene_name "Wsb2"; transcript_type "protein_coding"; transcript_name "Wsb2-201"; exon_number 5; exon_id "ENSMUSE00000188219.2"; level 2; protein_id "ENSMUSP00000031309.10"; transcript_support_level "1"; mgi_id "MGI:2144041"; tag "basic"; tag "appris_principal_4"; tag "CCDS"; ccdsid "CCDS19604.1"; havana_gene "OTTMUSG00000025770.1"; havana_transcript "OTTMUST00000063472.1";
chr5	HAVANA	exon	117512178	117512278	0	+	.	gene_id "ENSMUSG00000029364.16"; transcript_id "ENSMUST00000111959.2"; gene_type "protein_coding"; gene_name "Wsb2"; transcript_type "protein_coding"; transcript_name "Wsb2-202"; exon_number 4; exon_id "ENSMUSE00000188219.2"; level 2; protein_id "ENSMUSP00000107590.2"; transcript_support_level "1"; mgi_id "MGI:2144041"; tag "CAGE_supported_TSS"; tag "basic"; tag "Ensembl_canonical"; tag "GENCODE_Primary"; tag "appris_alternative_1"; havana_gene "OTTMUSG00000025770.1"; havana_transcript "OTTMUST00000063473.1";
chr5	HAVANA	CDS	117512178	117512278	0	+	2	gene_id "ENSMUSG00000029364.16"; transcript_id "ENSMUST00000111959.2"; gene_type "protein_coding"; gene_name "Wsb2"; transcript_type "protein_coding"; transcript_name "Wsb2-202"; exon_number 4; exon_id "ENSMUSE00000188219.2"; level 2; protein_id "ENSMUSP00000107590.2"; transcript_support_level "1"; mgi_id "MGI:2144041"; tag "CAGE_supported_TSS"; tag "basic"; tag "Ensembl_canonical"; tag "GENCODE_Primary"; tag "appris_alternative_1"; havana_gene "OTTMUSG00000025770.1"; havana_transcript "OTTMUST00000063473.1";
chr5	HAVANA	exon	117513717	117514006	0	+	.	gene_id "ENSMUSG00000029364.16"; transcript_id "ENSMUST00000149669.8"; gene_type "protein_coding"; gene_name "Wsb2"; transcript_type "retained_intron"; transcript_name "Wsb2-206"; exon_number 1; exon_id "ENSMUSE00000756567.2"; level 2; transcript_support_level "2"; mgi_id "MGI:2144041"; havana_gene "OTTMUSG00000025770.1"; havana_transcript "OTTMUST00000063476.1";
chr5	HAVANA	transcript	117513717	117515545	0	+	.	gene_id "ENSMUSG00000029364.16"; transcript_id "ENSMUST00000149669.8"; gene_type "protein_coding"; gene_name "Wsb2"; transcript_type "retained_intron"; transcript_name "Wsb2-206"; level 2; transcript_support_level "2"; mgi_id "MGI:2144041"; havana_gene "OTTMUSG00000025770.1"; havana_transcript "OTTMUST00000063476.1";
chr5	HAVANA	exon	117513834	117514006	0	+	.	gene_id "ENSMUSG00000029364.16"; transcript_id "ENSMUST00000031309.16"; gene_type "protein_coding"; gene_name "Wsb2"; transcript_type "protein_coding"; transcript_name "Wsb2-201"; exon_number 6; exon_id "ENSMUSE00000188218.4"; level 2; protein_id "ENSMUSP00000031309.10"; transcript_support_level "1"; mgi_id "MGI:2144041"; tag "basic"; tag "appris_principal_4"; tag "CCDS"; ccdsid "CCDS19604.1"; havana_gene "OTTMUSG00000025770.1"; havana_transcript "OTTMUST00000063472.1";
chr5	HAVANA	CDS	117513834	117514006	0	+	0	gene_id "ENSMUSG00000029364.16"; transcript_id "ENSMUST00000031309.16"; gene_type "protein_coding"; gene_name "Wsb2"; transcript_type "protein_coding"; transcript_name "Wsb2-201"; exon_number 6; exon_id "ENSMUSE00000188218.4"; level 2; protein_id "ENSMUSP00000031309.10"; transcript_support_level "1"; mgi_id "MGI:2144041"; tag "basic"; tag "appris_principal_4"; tag "CCDS"; ccdsid "CCDS19604.1"; havana_gene "OTTMUSG00000025770.1"; havana_transcript "OTTMUST00000063472.1";
chr5	HAVANA	exon	117513834	117514006	0	+	.	gene_id "ENSMUSG00000029364.16"; transcript_id "ENSMUST00000111959.2"; gene_type "protein_coding"; gene_name "Wsb2"; transcript_type "protein_coding"; transcript_name "Wsb2-202"; exon_number 5; exon_id "ENSMUSE00000188218.4"; level 2; protein_id "ENSMUSP00000107590.2"; transcript_support_level "1"; mgi_id "MGI:2144041"; tag "CAGE_supported_TSS"; tag "basic"; tag "Ensembl_canonical"; tag "GENCODE_Primary"; tag "appris_alternative_1"; havana_gene "OTTMUSG00000025770.1"; havana_transcript "OTTMUST00000063473.1";
chr5	HAVANA	CDS	117513834	117514006	0	+	0	gene_id "ENSMUSG00000029364.16"; transcript_id "ENSMUST00000111959.2"; gene_type "protein_coding"; gene_name "Wsb2"; transcript_type "protein_coding"; transcript_name "Wsb2-202"; exon_number 5; exon_id "ENSMUSE00000188218.4"; level 2; protein_id "ENSMUSP00000107590.2"; transcript_support_level "1"; mgi_id "MGI:2144041"; tag "CAGE_supported_TSS"; tag "basic"; tag "Ensembl_canonical"; tag "GENCODE_Primary"; tag "appris_alternative_1"; havana_gene "OTTMUSG00000025770.1"; havana_transcript "OTTMUST00000063473.1";
chr5	HAVANA	exon	117514515	117514672	0	+	.	gene_id "ENSMUSG00000029364.16"; transcript_id "ENSMUST00000136895.2"; gene_type "protein_coding"; gene_name "Wsb2"; transcript_type "retained_intron"; transcript_name "Wsb2-204"; exon_number 1; exon_id "ENSMUSE00000808118.2"; level 2; transcript_support_level "2"; mgi_id "MGI:2144041"; havana_gene "OTTMUSG00000025770.1"; havana_transcript "OTTMUST00000063477.1";
chr5	HAVANA	transcript	117514515	117515580	0	+	.	gene_id "ENSMUSG00000029364.16"; transcript_id "ENSMUST00000136895.2"; gene_type "protein_coding"; gene_name "Wsb2"; transcript_type "retained_intron"; transcript_name "Wsb2-204"; level 2; transcript_support_level "2"; mgi_id "MGI:2144041"; havana_gene "OTTMUSG00000025770.1"; havana_transcript "OTTMUST00000063477.1";
chr5	HAVANA	exon	117514562	117514672	0	+	.	gene_id "ENSMUSG00000029364.16"; transcript_id "ENSMUST00000031309.16"; gene_type "protein_coding"; gene_name "Wsb2"; transcript_type "protein_coding"; transcript_name "Wsb2-201"; exon_number 7; exon_id "ENSMUSE00001249363.2"; level 2; protein_id "ENSMUSP00000031309.10"; transcript_support_level "1"; mgi_id "MGI:2144041"; tag "basic"; tag "appris_principal_4"; tag "CCDS"; ccdsid "CCDS19604.1"; havana_gene "OTTMUSG00000025770.1"; havana_transcript "OTTMUST00000063472.1";
chr5	HAVANA	CDS	117514562	117514672	0	+	1	gene_id "ENSMUSG00000029364.16"; transcript_id "ENSMUST00000031309.16"; gene_type "protein_coding"; gene_name "Wsb2"; transcript_type "protein_coding"; transcript_name "Wsb2-201"; exon_number 7; exon_id "ENSMUSE00001249363.2"; level 2; protein_id "ENSMUSP00000031309.10"; transcript_support_level "1"; mgi_id "MGI:2144041"; tag "basic"; tag "appris_principal_4"; tag "CCDS"; ccdsid "CCDS19604.1"; havana_gene "OTTMUSG00000025770.1"; havana_transcript "OTTMUST00000063472.1";
chr5	HAVANA	exon	117514562	117514672	0	+	.	gene_id "ENSMUSG00000029364.16"; transcript_id "ENSMUST00000111959.2"; gene_type "protein_coding"; gene_name "Wsb2"; transcript_type "protein_coding"; transcript_name "Wsb2-202"; exon_number 6; exon_id "ENSMUSE00001249363.2"; level 2; protein_id "ENSMUSP00000107590.2"; transcript_support_level "1"; mgi_id "MGI:2144041"; tag "CAGE_supported_TSS"; tag "basic"; tag "Ensembl_canonical"; tag "GENCODE_Primary"; tag "appris_alternative_1"; havana_gene "OTTMUSG00000025770.1"; havana_transcript "OTTMUST00000063473.1";
chr5	HAVANA	CDS	117514562	117514672	0	+	1	gene_id "ENSMUSG00000029364.16"; transcript_id "ENSMUST00000111959.2"; gene_type "protein_coding"; gene_name "Wsb2"; transcript_type "protein_coding"; transcript_name "Wsb2-202"; exon_number 6; exon_id "ENSMUSE00001249363.2"; level 2; protein_id "ENSMUSP00000107590.2"; transcript_support_level "1"; mgi_id "MGI:2144041"; tag "CAGE_supported_TSS"; tag "basic"; tag "Ensembl_canonical"; tag "GENCODE_Primary"; tag "appris_alternative_1"; havana_gene "OTTMUSG00000025770.1"; havana_transcript "OTTMUST00000063473.1";
chr5	HAVANA	exon	117514562	117514672	0	+	.	gene_id "ENSMUSG00000029364.16"; transcript_id "ENSMUST00000149669.8"; gene_type "protein_coding"; gene_name "Wsb2"; transcript_type "retained_intron"; transcript_name "Wsb2-206"; exon_number 2; exon_id "ENSMUSE00001281204.2"; level 2; transcript_support_level "2"; mgi_id "MGI:2144041"; havana_gene "OTTMUSG00000025770.1"; havana_transcript "OTTMUST00000063476.1";
chr5	HAVANA	exon	117514756	117514863	0	+	.	gene_id "ENSMUSG00000029364.16"; transcript_id "ENSMUST00000031309.16"; gene_type "protein_coding"; gene_name "Wsb2"; transcript_type "protein_coding"; transcript_name "Wsb2-201"; exon_number 8; exon_id "ENSMUSE00001297083.2"; level 2; protein_id "ENSMUSP00000031309.10"; transcript_support_level "1"; mgi_id "MGI:2144041"; tag "basic"; tag "appris_principal_4"; tag "CCDS"; ccdsid "CCDS19604.1"; havana_gene "OTTMUSG00000025770.1"; havana_transcript "OTTMUST00000063472.1";
chr5	HAVANA	CDS	117514756	117514863	0	+	1	gene_id "ENSMUSG00000029364.16"; transcript_id "ENSMUST00000031309.16"; gene_type "protein_coding"; gene_name "Wsb2"; transcript_type "protein_coding"; transcript_name "Wsb2-201"; exon_number 8; exon_id "ENSMUSE00001297083.2"; level 2; protein_id "ENSMUSP00000031309.10"; transcript_support_level "1"; mgi_id "MGI:2144041"; tag "basic"; tag "appris_principal_4"; tag "CCDS"; ccdsid "CCDS19604.1"; havana_gene "OTTMUSG00000025770.1"; havana_transcript "OTTMUST00000063472.1";
chr5	HAVANA	exon	117514756	117514863	0	+	.	gene_id "ENSMUSG00000029364.16"; transcript_id "ENSMUST00000111959.2"; gene_type "protein_coding"; gene_name "Wsb2"; transcript_type "protein_coding"; transcript_name "Wsb2-202"; exon_number 7; exon_id "ENSMUSE00001297083.2"; level 2; protein_id "ENSMUSP00000107590.2"; transcript_support_level "1"; mgi_id "MGI:2144041"; tag "CAGE_supported_TSS"; tag "basic"; tag "Ensembl_canonical"; tag "GENCODE_Primary"; tag "appris_alternative_1"; havana_gene "OTTMUSG00000025770.1"; havana_transcript "OTTMUST00000063473.1";
chr5	HAVANA	CDS	117514756	117514863	0	+	1	gene_id "ENSMUSG00000029364.16"; transcript_id "ENSMUST00000111959.2"; gene_type "protein_coding"; gene_name "Wsb2"; transcript_type "protein_coding"; transcript_name "Wsb2-202"; exon_number 7; exon_id "ENSMUSE00001297083.2"; level 2; protein_id "ENSMUSP00000107590.2"; transcript_support_level "1"; mgi_id "MGI:2144041"; tag "CAGE_supported_TSS"; tag "basic"; tag "Ensembl_canonical"; tag "GENCODE_Primary"; tag "appris_alternative_1"; havana_gene "OTTMUSG00000025770.1"; havana_transcript "OTTMUST00000063473.1";
chr5	HAVANA	exon	117514756	117514863	0	+	.	gene_id "ENSMUSG00000029364.16"; transcript_id "ENSMUST00000149669.8"; gene_type "protein_coding"; gene_name "Wsb2"; transcript_type "retained_intron"; transcript_name "Wsb2-206"; exon_number 3; exon_id "ENSMUSE00001238194.2"; level 2; transcript_support_level "2"; mgi_id "MGI:2144041"; havana_gene "OTTMUSG00000025770.1"; havana_transcript "OTTMUST00000063476.1";
chr5	HAVANA	exon	117514756	117514863	0	+	.	gene_id "ENSMUSG00000029364.16"; transcript_id "ENSMUST00000136895.2"; gene_type "protein_coding"; gene_name "Wsb2"; transcript_type "retained_intron"; transcript_name "Wsb2-204"; exon_number 2; exon_id "ENSMUSE00001238194.2"; level 2; transcript_support_level "2"; mgi_id "MGI:2144041"; havana_gene "OTTMUSG00000025770.1"; havana_transcript "OTTMUST00000063477.1";
chr5	HAVANA	exon	117515455	117515545	0	+	.	gene_id "ENSMUSG00000029364.16"; transcript_id "ENSMUST00000149669.8"; gene_type "protein_coding"; gene_name "Wsb2"; transcript_type "retained_intron"; transcript_name "Wsb2-206"; exon_number 4; exon_id "ENSMUSE00000796247.2"; level 2; transcript_support_level "2"; mgi_id "MGI:2144041"; havana_gene "OTTMUSG00000025770.1"; havana_transcript "OTTMUST00000063476.1";
chr5	HAVANA	exon	117515455	117515580	0	+	.	gene_id "ENSMUSG00000029364.16"; transcript_id "ENSMUST00000136895.2"; gene_type "protein_coding"; gene_name "Wsb2"; transcript_type "retained_intron"; transcript_name "Wsb2-204"; exon_number 3; exon_id "ENSMUSE00000728531.2"; level 2; transcript_support_level "2"; mgi_id "MGI:2144041"; havana_gene "OTTMUSG00000025770.1"; havana_transcript "OTTMUST00000063477.1";
chr5	HAVANA	CDS	117515455	117515614	0	+	1	gene_id "ENSMUSG00000029364.16"; transcript_id "ENSMUST00000031309.16"; gene_type "protein_coding"; gene_name "Wsb2"; transcript_type "protein_coding"; transcript_name "Wsb2-201"; exon_number 9; exon_id "ENSMUSE00000548136.7"; level 2; protein_id "ENSMUSP00000031309.10"; transcript_support_level "1"; mgi_id "MGI:2144041"; tag "basic"; tag "appris_principal_4"; tag "CCDS"; ccdsid "CCDS19604.1"; havana_gene "OTTMUSG00000025770.1"; havana_transcript "OTTMUST00000063472.1";
chr5	HAVANA	CDS	117515455	117515614	0	+	1	gene_id "ENSMUSG00000029364.16"; transcript_id "ENSMUST00000111959.2"; gene_type "protein_coding"; gene_name "Wsb2"; transcript_type "protein_coding"; transcript_name "Wsb2-202"; exon_number 8; exon_id "ENSMUSE00000689891.2"; level 2; protein_id "ENSMUSP00000107590.2"; transcript_support_level "1"; mgi_id "MGI:2144041"; tag "CAGE_supported_TSS"; tag "basic"; tag "Ensembl_canonical"; tag "GENCODE_Primary"; tag "appris_alternative_1"; havana_gene "OTTMUSG00000025770.1"; havana_transcript "OTTMUST00000063473.1";
chr5	HAVANA	exon	117515455	117515872	0	+	.	gene_id "ENSMUSG00000029364.16"; transcript_id "ENSMUST00000111959.2"; gene_type "protein_coding"; gene_name "Wsb2"; transcript_type "protein_coding"; transcript_name "Wsb2-202"; exon_number 8; exon_id "ENSMUSE00000689891.2"; level 2; protein_id "ENSMUSP00000107590.2"; transcript_support_level "1"; mgi_id "MGI:2144041"; tag "CAGE_supported_TSS"; tag "basic"; tag "Ensembl_canonical"; tag "GENCODE_Primary"; tag "appris_alternative_1"; havana_gene "OTTMUSG00000025770.1"; havana_transcript "OTTMUST00000063473.1";
chr5	HAVANA	exon	117515455	117516666	0	+	.	gene_id "ENSMUSG00000029364.16"; transcript_id "ENSMUST00000031309.16"; gene_type "protein_coding"; gene_name "Wsb2"; transcript_type "protein_coding"; transcript_name "Wsb2-201"; exon_number 9; exon_id "ENSMUSE00000548136.7"; level 2; protein_id "ENSMUSP00000031309.10"; transcript_support_level "1"; mgi_id "MGI:2144041"; tag "basic"; tag "appris_principal_4"; tag "CCDS"; ccdsid "CCDS19604.1"; havana_gene "OTTMUSG00000025770.1"; havana_transcript "OTTMUST00000063472.1";
chr5	HAVANA	stop_codon	117515615	117515617	0	+	0	gene_id "ENSMUSG00000029364.16"; transcript_id "ENSMUST00000031309.16"; gene_type "protein_coding"; gene_name "Wsb2"; transcript_type "protein_coding"; transcript_name "Wsb2-201"; exon_number 9; exon_id "ENSMUSE00000548136.7"; level 2; protein_id "ENSMUSP00000031309.10"; transcript_support_level "1"; mgi_id "MGI:2144041"; tag "basic"; tag "appris_principal_4"; tag "CCDS"; ccdsid "CCDS19604.1"; havana_gene "OTTMUSG00000025770.1"; havana_transcript "OTTMUST00000063472.1";
chr5	HAVANA	stop_codon	117515615	117515617	0	+	0	gene_id "ENSMUSG00000029364.16"; transcript_id "ENSMUST00000111959.2"; gene_type "protein_coding"; gene_name "Wsb2"; transcript_type "protein_coding"; transcript_name "Wsb2-202"; exon_number 8; exon_id "ENSMUSE00000689891.2"; level 2; protein_id "ENSMUSP00000107590.2"; transcript_support_level "1"; mgi_id "MGI:2144041"; tag "CAGE_supported_TSS"; tag "basic"; tag "Ensembl_canonical"; tag "GENCODE_Primary"; tag "appris_alternative_1"; havana_gene "OTTMUSG00000025770.1"; havana_transcript "OTTMUST00000063473.1";
chr5	HAVANA	UTR	117515615	117515872	0	+	.	gene_id "ENSMUSG00000029364.16"; transcript_id "ENSMUST00000111959.2"; gene_type "protein_coding"; gene_name "Wsb2"; transcript_type "protein_coding"; transcript_name "Wsb2-202"; exon_number 8; exon_id "ENSMUSE00000689891.2"; level 2; protein_id "ENSMUSP00000107590.2"; transcript_support_level "1"; mgi_id "MGI:2144041"; tag "CAGE_supported_TSS"; tag "basic"; tag "Ensembl_canonical"; tag "GENCODE_Primary"; tag "appris_alternative_1"; havana_gene "OTTMUSG00000025770.1"; havana_transcript "OTTMUST00000063473.1";
chr5	HAVANA	UTR	117515615	117516666	0	+	.	gene_id "ENSMUSG00000029364.16"; transcript_id "ENSMUST00000031309.16"; gene_type "protein_coding"; gene_name "Wsb2"; transcript_type "protein_coding"; transcript_name "Wsb2-201"; exon_number 9; exon_id "ENSMUSE00000548136.7"; level 2; protein_id "ENSMUSP00000031309.10"; transcript_support_level "1"; mgi_id "MGI:2144041"; tag "basic"; tag "appris_principal_4"; tag "CCDS"; ccdsid "CCDS19604.1"; havana_gene "OTTMUSG00000025770.1"; havana_transcript "OTTMUST00000063472.1";
chr5	HAVANA	exon	117527187	117527350	0	+	.	gene_id "ENSMUSG00000086075.4"; transcript_id "ENSMUST00000140833.4"; gene_type "lncRNA"; gene_name "Gm15728"; transcript_type "lncRNA"; transcript_name "Gm15728-201"; exon_number 1; exon_id "ENSMUSE00001562533.1"; level 2; transcript_support_level "1"; mgi_id "MGI:3783171"; tag "basic"; tag "Ensembl_canonical"; tag "GENCODE_Primary"; tag "TAGENE"; havana_gene "OTTMUSG00000025785.1"; havana_transcript "OTTMUST00000063502.1";
chr5	HAVANA	gene	117527187	117531563	0	+	.	gene_id "ENSMUSG00000086075.4"; gene_type "lncRNA"; gene_name "Gm15728"; level 2; mgi_id "MGI:3783171"; havana_gene "OTTMUSG00000025785.1";
chr5	HAVANA	transcript	117527187	117531563	0	+	.	gene_id "ENSMUSG00000086075.4"; transcript_id "ENSMUST00000140833.4"; gene_type "lncRNA"; gene_name "Gm15728"; transcript_type "lncRNA"; transcript_name "Gm15728-201"; level 2; transcript_support_level "1"; mgi_id "MGI:3783171"; tag "basic"; tag "Ensembl_canonical"; tag "GENCODE_Primary"; tag "TAGENE"; havana_gene "OTTMUSG00000025785.1"; havana_transcript "OTTMUST00000063502.1";
chr5	HAVANA	exon	117527280	117527419	0	+	.	gene_id "ENSMUSG00000086075.4"; transcript_id "ENSMUST00000156391.2"; gene_type "lncRNA"; gene_name "Gm15728"; transcript_type "lncRNA"; transcript_name "Gm15728-202"; exon_number 1; exon_id "ENSMUSE00000817867.2"; level 2; transcript_support_level "1"; mgi_id "MGI:3783171"; havana_gene "OTTMUSG00000025785.1"; havana_transcript "OTTMUST00000063503.1";
chr5	HAVANA	transcript	117527280	117528649	0	+	.	gene_id "ENSMUSG00000086075.4"; transcript_id "ENSMUST00000156391.2"; gene_type "lncRNA"; gene_name "Gm15728"; transcript_type "lncRNA"; transcript_name "Gm15728-202"; level 2; transcript_support_level "1"; mgi_id "MGI:3783171"; havana_gene "OTTMUSG00000025785.1"; havana_transcript "OTTMUST00000063503.1";
chr5	HAVANA	exon	117528219	117528649	0	+	.	gene_id "ENSMUSG00000086075.4"; transcript_id "ENSMUST00000156391.2"; gene_type "lncRNA"; gene_name "Gm15728"; transcript_type "lncRNA"; transcript_name "Gm15728-202"; exon_number 2; exon_id "ENSMUSE00000793290.2"; level 2; transcript_support_level "1"; mgi_id "MGI:3783171"; havana_gene "OTTMUSG00000025785.1"; havana_transcript "OTTMUST00000063503.1";
chr5	HAVANA	exon	117528219	117531563	0	+	.	gene_id "ENSMUSG00000086075.4"; transcript_id "ENSMUST00000140833.4"; gene_type "lncRNA"; gene_name "Gm15728"; transcript_type "lncRNA"; transcript_name "Gm15728-201"; exon_number 2; exon_id "ENSMUSE00001562534.1"; level 2; transcript_support_level "1"; mgi_id "MGI:3783171"; tag "basic"; tag "Ensembl_canonical"; tag "GENCODE_Primary"; tag "TAGENE"; havana_gene "OTTMUSG00000025785.1"; havana_transcript "OTTMUST00000063502.1";
chr5	HAVANA	exon	117535040	117535441	0	+	.	gene_id "ENSMUSG00000120827.2"; transcript_id "ENSMUST00000290807.1"; gene_type "lncRNA"; gene_name "Gm52829"; transcript_type "lncRNA"; transcript_name "Gm52829-202"; exon_number 1; exon_id "ENSMUSE00001575674.1"; level 2; mgi_id "MGI:6367268"; tag "basic"; tag "Ensembl_canonical"; tag "GENCODE_Primary"; tag "TAGENE";
chr5	HAVANA	transcript	117535040	117551296	0	+	.	gene_id "ENSMUSG00000120827.2"; transcript_id "ENSMUST00000290807.1"; gene_type "lncRNA"; gene_name "Gm52829"; transcript_type "lncRNA"; transcript_name "Gm52829-202"; level 2; mgi_id "MGI:6367268"; tag "basic"; tag "Ensembl_canonical"; tag "GENCODE_Primary"; tag "TAGENE";
chr5	HAVANA	gene	117535040	117551315	0	+	.	gene_id "ENSMUSG00000120827.2"; gene_type "lncRNA"; gene_name "Gm52829"; level 2; mgi_id "MGI:6367268";
chr5	HAVANA	exon	117535547	117535714	0	+	.	gene_id "ENSMUSG00000120827.2"; transcript_id "ENSMUST00000245994.2"; gene_type "lncRNA"; gene_name "Gm52829"; transcript_type "lncRNA"; transcript_name "Gm52829-201"; exon_number 1; exon_id "ENSMUSE00001575684.1"; level 2; mgi_id "MGI:6367268"; tag "TAGENE";
chr5	HAVANA	transcript	117535547	117551298	0	+	.	gene_id "ENSMUSG00000120827.2"; transcript_id "ENSMUST00000245994.2"; gene_type "lncRNA"; gene_name "Gm52829"; transcript_type "lncRNA"; transcript_name "Gm52829-201"; level 2; mgi_id "MGI:6367268"; tag "TAGENE";
chr5	HAVANA	exon	117535572	117535714	0	+	.	gene_id "ENSMUSG00000120827.2"; transcript_id "ENSMUST00000290808.1"; gene_type "lncRNA"; gene_name "Gm52829"; transcript_type "lncRNA"; transcript_name "Gm52829-203"; exon_number 1; exon_id "ENSMUSE00001575686.1"; level 2; mgi_id "MGI:6367268"; tag "TAGENE";
chr5	HAVANA	transcript	117535572	117551296	0	+	.	gene_id "ENSMUSG00000120827.2"; transcript_id "ENSMUST00000290808.1"; gene_type "lncRNA"; gene_name "Gm52829"; transcript_type "lncRNA"; transcript_name "Gm52829-203"; level 2; mgi_id "MGI:6367268"; tag "TAGENE";
chr5	HAVANA	exon	117535575	117535714	0	+	.	gene_id "ENSMUSG00000120827.2"; transcript_id "ENSMUST00000290809.1"; gene_type "lncRNA"; gene_name "Gm52829"; transcript_type "lncRNA"; transcript_name "Gm52829-204"; exon_number 1; exon_id "ENSMUSE00001575687.1"; level 2; mgi_id "MGI:6367268"; tag "basic"; tag "TAGENE";
chr5	HAVANA	transcript	117535575	117551292	0	+	.	gene_id "ENSMUSG00000120827.2"; transcript_id "ENSMUST00000290809.1"; gene_type "lncRNA"; gene_name "Gm52829"; transcript_type "lncRNA"; transcript_name "Gm52829-204"; level 2; mgi_id "MGI:6367268"; tag "basic"; tag "TAGENE";
chr5	HAVANA	exon	117535586	117535714	0	+	.	gene_id "ENSMUSG00000120827.2"; transcript_id "ENSMUST00000290810.1"; gene_type "lncRNA"; gene_name "Gm52829"; transcript_type "lncRNA"; transcript_name "Gm52829-205"; exon_number 1; exon_id "ENSMUSE00001575681.1"; level 2; mgi_id "MGI:6367268"; tag "TAGENE";
chr5	HAVANA	transcript	117535586	117551297	0	+	.	gene_id "ENSMUSG00000120827.2"; transcript_id "ENSMUST00000290810.1"; gene_type "lncRNA"; gene_name "Gm52829"; transcript_type "lncRNA"; transcript_name "Gm52829-205"; level 2; mgi_id "MGI:6367268"; tag "TAGENE";
chr5	HAVANA	exon	117535753	117536032	0	+	.	gene_id "ENSMUSG00000120827.2"; transcript_id "ENSMUST00000290811.1"; gene_type "lncRNA"; gene_name "Gm52829"; transcript_type "lncRNA"; transcript_name "Gm52829-206"; exon_number 1; exon_id "ENSMUSE00001575675.1"; level 2; mgi_id "MGI:6367268"; tag "TAGENE";
chr5	HAVANA	transcript	117535753	117551315	0	+	.	gene_id "ENSMUSG00000120827.2"; transcript_id "ENSMUST00000290811.1"; gene_type "lncRNA"; gene_name "Gm52829"; transcript_type "lncRNA"; transcript_name "Gm52829-206"; level 2; mgi_id "MGI:6367268"; tag "TAGENE";
chr5	HAVANA	exon	117535900	117536032	0	+	.	gene_id "ENSMUSG00000120827.2"; transcript_id "ENSMUST00000290807.1"; gene_type "lncRNA"; gene_name "Gm52829"; transcript_type "lncRNA"; transcript_name "Gm52829-202"; exon_number 2; exon_id "ENSMUSE00001575673.1"; level 2; mgi_id "MGI:6367268"; tag "basic"; tag "Ensembl_canonical"; tag "GENCODE_Primary"; tag "TAGENE";
chr5	HAVANA	exon	117535900	117536032	0	+	.	gene_id "ENSMUSG00000120827.2"; transcript_id "ENSMUST00000290808.1"; gene_type "lncRNA"; gene_name "Gm52829"; transcript_type "lncRNA"; transcript_name "Gm52829-203"; exon_number 2; exon_id "ENSMUSE00001575673.1"; level 2; mgi_id "MGI:6367268"; tag "TAGENE";
chr5	HAVANA	exon	117535900	117536032	0	+	.	gene_id "ENSMUSG00000120827.2"; transcript_id "ENSMUST00000290810.1"; gene_type "lncRNA"; gene_name "Gm52829"; transcript_type "lncRNA"; transcript_name "Gm52829-205"; exon_number 2; exon_id "ENSMUSE00001575673.1"; level 2; mgi_id "MGI:6367268"; tag "TAGENE";
chr5	HAVANA	exon	117542982	117543103	0	+	.	gene_id "ENSMUSG00000120827.2"; transcript_id "ENSMUST00000290813.1"; gene_type "lncRNA"; gene_name "Gm52829"; transcript_type "lncRNA"; transcript_name "Gm52829-208"; exon_number 1; exon_id "ENSMUSE00001575678.1"; level 2; mgi_id "MGI:6367268"; tag "TAGENE";
chr5	HAVANA	transcript	117542982	117551292	0	+	.	gene_id "ENSMUSG00000120827.2"; transcript_id "ENSMUST00000290813.1"; gene_type "lncRNA"; gene_name "Gm52829"; transcript_type "lncRNA"; transcript_name "Gm52829-208"; level 2; mgi_id "MGI:6367268"; tag "TAGENE";
chr5	HAVANA	exon	117542985	117543103	0	+	.	gene_id "ENSMUSG00000120827.2"; transcript_id "ENSMUST00000290812.1"; gene_type "lncRNA"; gene_name "Gm52829"; transcript_type "lncRNA"; transcript_name "Gm52829-207"; exon_number 1; exon_id "ENSMUSE00001575680.1"; level 2; mgi_id "MGI:6367268"; tag "TAGENE";
chr5	HAVANA	transcript	117542985	117551299	0	+	.	gene_id "ENSMUSG00000120827.2"; transcript_id "ENSMUST00000290812.1"; gene_type "lncRNA"; gene_name "Gm52829"; transcript_type "lncRNA"; transcript_name "Gm52829-207"; level 2; mgi_id "MGI:6367268"; tag "TAGENE";
chr5	HAVANA	exon	117542986	117543103	0	+	.	gene_id "ENSMUSG00000120827.2"; transcript_id "ENSMUST00000290814.1"; gene_type "lncRNA"; gene_name "Gm52829"; transcript_type "lncRNA"; transcript_name "Gm52829-209"; exon_number 1; exon_id "ENSMUSE00001575671.1"; level 2; mgi_id "MGI:6367268"; tag "TAGENE";
chr5	HAVANA	transcript	117542986	117551294	0	+	.	gene_id "ENSMUSG00000120827.2"; transcript_id "ENSMUST00000290814.1"; gene_type "lncRNA"; gene_name "Gm52829"; transcript_type "lncRNA"; transcript_name "Gm52829-209"; level 2; mgi_id "MGI:6367268"; tag "TAGENE";
chr5	HAVANA	exon	117543986	117544140	0	+	.	gene_id "ENSMUSG00000120827.2"; transcript_id "ENSMUST00000290813.1"; gene_type "lncRNA"; gene_name "Gm52829"; transcript_type "lncRNA"; transcript_name "Gm52829-208"; exon_number 2; exon_id "ENSMUSE00001575685.1"; level 2; mgi_id "MGI:6367268"; tag "TAGENE";
chr5	HAVANA	exon	117548981	117549252	0	+	.	gene_id "ENSMUSG00000120827.2"; transcript_id "ENSMUST00000290809.1"; gene_type "lncRNA"; gene_name "Gm52829"; transcript_type "lncRNA"; transcript_name "Gm52829-204"; exon_number 2; exon_id "ENSMUSE00001575670.1"; level 2; mgi_id "MGI:6367268"; tag "basic"; tag "TAGENE";
chr5	HAVANA	exon	117549182	117549252	0	+	.	gene_id "ENSMUSG00000120827.2"; transcript_id "ENSMUST00000290807.1"; gene_type "lncRNA"; gene_name "Gm52829"; transcript_type "lncRNA"; transcript_name "Gm52829-202"; exon_number 3; exon_id "ENSMUSE00001487201.1"; level 2; mgi_id "MGI:6367268"; tag "basic"; tag "Ensembl_canonical"; tag "GENCODE_Primary"; tag "TAGENE";
chr5	HAVANA	exon	117549182	117549252	0	+	.	gene_id "ENSMUSG00000120827.2"; transcript_id "ENSMUST00000245994.2"; gene_type "lncRNA"; gene_name "Gm52829"; transcript_type "lncRNA"; transcript_name "Gm52829-201"; exon_number 2; exon_id "ENSMUSE00001487201.1"; level 2; mgi_id "MGI:6367268"; tag "TAGENE";
chr5	HAVANA	exon	117549182	117549252	0	+	.	gene_id "ENSMUSG00000120827.2"; transcript_id "ENSMUST00000290810.1"; gene_type "lncRNA"; gene_name "Gm52829"; transcript_type "lncRNA"; transcript_name "Gm52829-205"; exon_number 3; exon_id "ENSMUSE00001487201.1"; level 2; mgi_id "MGI:6367268"; tag "TAGENE";
chr5	HAVANA	exon	117549182	117549252	0	+	.	gene_id "ENSMUSG00000120827.2"; transcript_id "ENSMUST00000290811.1"; gene_type "lncRNA"; gene_name "Gm52829"; transcript_type "lncRNA"; transcript_name "Gm52829-206"; exon_number 2; exon_id "ENSMUSE00001487201.1"; level 2; mgi_id "MGI:6367268"; tag "TAGENE";
chr5	HAVANA	exon	117549182	117549252	0	+	.	gene_id "ENSMUSG00000120827.2"; transcript_id "ENSMUST00000290813.1"; gene_type "lncRNA"; gene_name "Gm52829"; transcript_type "lncRNA"; transcript_name "Gm52829-208"; exon_number 3; exon_id "ENSMUSE00001487201.1"; level 2; mgi_id "MGI:6367268"; tag "TAGENE";
chr5	HAVANA	exon	117549182	117549252	0	+	.	gene_id "ENSMUSG00000120827.2"; transcript_id "ENSMUST00000290812.1"; gene_type "lncRNA"; gene_name "Gm52829"; transcript_type "lncRNA"; transcript_name "Gm52829-207"; exon_number 2; exon_id "ENSMUSE00001487201.1"; level 2; mgi_id "MGI:6367268"; tag "TAGENE";
chr5	HAVANA	exon	117551107	117551292	0	+	.	gene_id "ENSMUSG00000120827.2"; transcript_id "ENSMUST00000290809.1"; gene_type "lncRNA"; gene_name "Gm52829"; transcript_type "lncRNA"; transcript_name "Gm52829-204"; exon_number 3; exon_id "ENSMUSE00001575672.1"; level 2; mgi_id "MGI:6367268"; tag "basic"; tag "TAGENE";
chr5	HAVANA	exon	117551107	117551292	0	+	.	gene_id "ENSMUSG00000120827.2"; transcript_id "ENSMUST00000290813.1"; gene_type "lncRNA"; gene_name "Gm52829"; transcript_type "lncRNA"; transcript_name "Gm52829-208"; exon_number 4; exon_id "ENSMUSE00001575672.1"; level 2; mgi_id "MGI:6367268"; tag "TAGENE";
chr5	HAVANA	exon	117551107	117551294	0	+	.	gene_id "ENSMUSG00000120827.2"; transcript_id "ENSMUST00000290814.1"; gene_type "lncRNA"; gene_name "Gm52829"; transcript_type "lncRNA"; transcript_name "Gm52829-209"; exon_number 2; exon_id "ENSMUSE00001575682.1"; level 2; mgi_id "MGI:6367268"; tag "TAGENE";
chr5	HAVANA	exon	117551107	117551296	0	+	.	gene_id "ENSMUSG00000120827.2"; transcript_id "ENSMUST00000290807.1"; gene_type "lncRNA"; gene_name "Gm52829"; transcript_type "lncRNA"; transcript_name "Gm52829-202"; exon_number 4; exon_id "ENSMUSE00001575669.1"; level 2; mgi_id "MGI:6367268"; tag "basic"; tag "Ensembl_canonical"; tag "GENCODE_Primary"; tag "TAGENE";
chr5	HAVANA	exon	117551107	117551296	0	+	.	gene_id "ENSMUSG00000120827.2"; transcript_id "ENSMUST00000290808.1"; gene_type "lncRNA"; gene_name "Gm52829"; transcript_type "lncRNA"; transcript_name "Gm52829-203"; exon_number 3; exon_id "ENSMUSE00001575669.1"; level 2; mgi_id "MGI:6367268"; tag "TAGENE";
chr5	HAVANA	exon	117551107	117551297	0	+	.	gene_id "ENSMUSG00000120827.2"; transcript_id "ENSMUST00000290810.1"; gene_type "lncRNA"; gene_name "Gm52829"; transcript_type "lncRNA"; transcript_name "Gm52829-205"; exon_number 4; exon_id "ENSMUSE00001575676.1"; level 2; mgi_id "MGI:6367268"; tag "TAGENE";
chr5	HAVANA	exon	117551107	117551298	0	+	.	gene_id "ENSMUSG00000120827.2"; transcript_id "ENSMUST00000245994.2"; gene_type "lncRNA"; gene_name "Gm52829"; transcript_type "lncRNA"; transcript_name "Gm52829-201"; exon_number 3; exon_id "ENSMUSE00001575677.1"; level 2; mgi_id "MGI:6367268"; tag "TAGENE";
chr5	HAVANA	exon	117551107	117551299	0	+	.	gene_id "ENSMUSG00000120827.2"; transcript_id "ENSMUST00000290812.1"; gene_type "lncRNA"; gene_name "Gm52829"; transcript_type "lncRNA"; transcript_name "Gm52829-207"; exon_number 3; exon_id "ENSMUSE00001575679.1"; level 2; mgi_id "MGI:6367268"; tag "TAGENE";
chr5	HAVANA	exon	117551107	117551315	0	+	.	gene_id "ENSMUSG00000120827.2"; transcript_id "ENSMUST00000290811.1"; gene_type "lncRNA"; gene_name "Gm52829"; transcript_type "lncRNA"; transcript_name "Gm52829-206"; exon_number 3; exon_id "ENSMUSE00001575683.1"; level 2; mgi_id "MGI:6367268"; tag "TAGENE";
chr5	HAVANA	UTR	117552036	117552893	0	+	.	gene_id "ENSMUSG00000061578.10"; transcript_id "ENSMUST00000240758.1"; gene_type "protein_coding"; gene_name "Ksr2"; transcript_type "protein_coding"; transcript_name "Ksr2-203"; exon_number 1; exon_id "ENSMUSE00001307299.3"; level 2; protein_id "ENSMUSP00000159519.1"; mgi_id "MGI:3610315"; tag "CAGE_supported_TSS"; tag "RNA_Seq_supported_only"; tag "basic"; tag "appris_principal_4"; havana_gene "OTTMUSG00000026829.1";
chr5	HAVANA	exon	117552036	117553073	0	+	.	gene_id "ENSMUSG00000061578.10"; transcript_id "ENSMUST00000240758.1"; gene_type "protein_coding"; gene_name "Ksr2"; transcript_type "protein_coding"; transcript_name "Ksr2-203"; exon_number 1; exon_id "ENSMUSE00001307299.3"; level 2; protein_id "ENSMUSP00000159519.1"; mgi_id "MGI:3610315"; tag "CAGE_supported_TSS"; tag "RNA_Seq_supported_only"; tag "basic"; tag "appris_principal_4"; havana_gene "OTTMUSG00000026829.1";
chr5	HAVANA	gene	117552036	117913068	0	+	.	gene_id "ENSMUSG00000061578.10"; gene_type "protein_coding"; gene_name "Ksr2"; level 2; mgi_id "MGI:3610315"; havana_gene "OTTMUSG00000026829.1";
chr5	HAVANA	transcript	117552036	117913068	0	+	.	gene_id "ENSMUSG00000061578.10"; transcript_id "ENSMUST00000240758.1"; gene_type "protein_coding"; gene_name "Ksr2"; transcript_type "protein_coding"; transcript_name "Ksr2-203"; level 2; protein_id "ENSMUSP00000159519.1"; mgi_id "MGI:3610315"; tag "CAGE_supported_TSS"; tag "RNA_Seq_supported_only"; tag "basic"; tag "appris_principal_4"; havana_gene "OTTMUSG00000026829.1";
chr5	HAVANA	UTR	117552065	117552893	0	+	.	gene_id "ENSMUSG00000061578.10"; transcript_id "ENSMUST00000180430.2"; gene_type "protein_coding"; gene_name "Ksr2"; transcript_type "protein_coding"; transcript_name "Ksr2-202"; exon_number 1; exon_id "ENSMUSE00001474546.1"; level 2; protein_id "ENSMUSP00000137670.2"; transcript_support_level "5"; mgi_id "MGI:3610315"; tag "non_canonical_conserved"; tag "basic"; tag "Ensembl_canonical"; tag "GENCODE_Primary"; tag "appris_alternative_1"; havana_gene "OTTMUSG00000026829.1"; havana_transcript "OTTMUST00000066347.1";
chr5	HAVANA	exon	117552065	117553073	0	+	.	gene_id "ENSMUSG00000061578.10"; transcript_id "ENSMUST00000073347.5"; gene_type "protein_coding"; gene_name "Ksr2"; transcript_type "retained_intron"; transcript_name "Ksr2-201"; exon_number 1; exon_id "ENSMUSE00001223469.2"; level 2; transcript_support_level "1"; mgi_id "MGI:3610315"; havana_gene "OTTMUSG00000026829.1"; havana_transcript "OTTMUST00000066348.1";
chr5	HAVANA	exon	117552065	117553073	0	+	.	gene_id "ENSMUSG00000061578.10"; transcript_id "ENSMUST00000180430.2"; gene_type "protein_coding"; gene_name "Ksr2"; transcript_type "protein_coding"; transcript_name "Ksr2-202"; exon_number 1; exon_id "ENSMUSE00001474546.1"; level 2; protein_id "ENSMUSP00000137670.2"; transcript_support_level "5"; mgi_id "MGI:3610315"; tag "non_canonical_conserved"; tag "basic"; tag "Ensembl_canonical"; tag "GENCODE_Primary"; tag "appris_alternative_1"; havana_gene "OTTMUSG00000026829.1"; havana_transcript "OTTMUST00000066347.1";
chr5	HAVANA	transcript	117552065	117694007	0	+	.	gene_id "ENSMUSG00000061578.10"; transcript_id "ENSMUST00000073347.5"; gene_type "protein_coding"; gene_name "Ksr2"; transcript_type "retained_intron"; transcript_name "Ksr2-201"; level 2; transcript_support_level "1"; mgi_id "MGI:3610315"; havana_gene "OTTMUSG00000026829.1"; havana_transcript "OTTMUST00000066348.1";
chr5	HAVANA	transcript	117552065	117913068	0	+	.	gene_id "ENSMUSG00000061578.10"; transcript_id "ENSMUST00000180430.2"; gene_type "protein_coding"; gene_name "Ksr2"; transcript_type "protein_coding"; transcript_name "Ksr2-202"; level 2; protein_id "ENSMUSP00000137670.2"; transcript_support_level "5"; mgi_id "MGI:3610315"; tag "non_canonical_conserved"; tag "basic"; tag "Ensembl_canonical"; tag "GENCODE_Primary"; tag "appris_alternative_1"; havana_gene "OTTMUSG00000026829.1"; havana_transcript "OTTMUST00000066347.1";
chr5	HAVANA	start_codon	117552894	117552896	0	+	0	gene_id "ENSMUSG00000061578.10"; transcript_id "ENSMUST00000240758.1"; gene_type "protein_coding"; gene_name "Ksr2"; transcript_type "protein_coding"; transcript_name "Ksr2-203"; exon_number 1; exon_id "ENSMUSE00001307299.3"; level 2; protein_id "ENSMUSP00000159519.1"; mgi_id "MGI:3610315"; tag "CAGE_supported_TSS"; tag "RNA_Seq_supported_only"; tag "basic"; tag "appris_principal_4"; havana_gene "OTTMUSG00000026829.1";
chr5	HAVANA	start_codon	117552894	117552896	0	+	0	gene_id "ENSMUSG00000061578.10"; transcript_id "ENSMUST00000180430.2"; gene_type "protein_coding"; gene_name "Ksr2"; transcript_type "protein_coding"; transcript_name "Ksr2-202"; exon_number 1; exon_id "ENSMUSE00001474546.1"; level 2; protein_id "ENSMUSP00000137670.2"; transcript_support_level "5"; mgi_id "MGI:3610315"; tag "non_canonical_conserved"; tag "basic"; tag "Ensembl_canonical"; tag "GENCODE_Primary"; tag "appris_alternative_1"; havana_gene "OTTMUSG00000026829.1"; havana_transcript "OTTMUST00000066347.1";
chr5	HAVANA	CDS	117552894	117553073	0	+	0	gene_id "ENSMUSG00000061578.10"; transcript_id "ENSMUST00000240758.1"; gene_type "protein_coding"; gene_name "Ksr2"; transcript_type "protein_coding"; transcript_name "Ksr2-203"; exon_number 1; exon_id "ENSMUSE00001307299.3"; level 2; protein_id "ENSMUSP00000159519.1"; mgi_id "MGI:3610315"; tag "CAGE_supported_TSS"; tag "RNA_Seq_supported_only"; tag "basic"; tag "appris_principal_4"; havana_gene "OTTMUSG00000026829.1";
chr5	HAVANA	CDS	117552894	117553073	0	+	0	gene_id "ENSMUSG00000061578.10"; transcript_id "ENSMUST00000180430.2"; gene_type "protein_coding"; gene_name "Ksr2"; transcript_type "protein_coding"; transcript_name "Ksr2-202"; exon_number 1; exon_id "ENSMUSE00001474546.1"; level 2; protein_id "ENSMUSP00000137670.2"; transcript_support_level "5"; mgi_id "MGI:3610315"; tag "non_canonical_conserved"; tag "basic"; tag "Ensembl_canonical"; tag "GENCODE_Primary"; tag "appris_alternative_1"; havana_gene "OTTMUSG00000026829.1"; havana_transcript "OTTMUST00000066347.1";
chr5	HAVANA	exon	117638778	117638918	0	+	.	gene_id "ENSMUSG00000061578.10"; transcript_id "ENSMUST00000240758.1"; gene_type "protein_coding"; gene_name "Ksr2"; transcript_type "protein_coding"; transcript_name "Ksr2-203"; exon_number 2; exon_id "ENSMUSE00001251609.2"; level 2; protein_id "ENSMUSP00000159519.1"; mgi_id "MGI:3610315"; tag "CAGE_supported_TSS"; tag "RNA_Seq_supported_only"; tag "basic"; tag "appris_principal_4"; havana_gene "OTTMUSG00000026829.1";
chr5	HAVANA	CDS	117638778	117638918	0	+	0	gene_id "ENSMUSG00000061578.10"; transcript_id "ENSMUST00000240758.1"; gene_type "protein_coding"; gene_name "Ksr2"; transcript_type "protein_coding"; transcript_name "Ksr2-203"; exon_number 2; exon_id "ENSMUSE00001251609.2"; level 2; protein_id "ENSMUSP00000159519.1"; mgi_id "MGI:3610315"; tag "CAGE_supported_TSS"; tag "RNA_Seq_supported_only"; tag "basic"; tag "appris_principal_4"; havana_gene "OTTMUSG00000026829.1";
chr5	HAVANA	exon	117638778	117638918	0	+	.	gene_id "ENSMUSG00000061578.10"; transcript_id "ENSMUST00000073347.5"; gene_type "protein_coding"; gene_name "Ksr2"; transcript_type "retained_intron"; transcript_name "Ksr2-201"; exon_number 2; exon_id "ENSMUSE00001284428.2"; level 2; transcript_support_level "1"; mgi_id "MGI:3610315"; havana_gene "OTTMUSG00000026829.1"; havana_transcript "OTTMUST00000066348.1";
chr5	HAVANA	exon	117638778	117638918	0	+	.	gene_id "ENSMUSG00000061578.10"; transcript_id "ENSMUST00000180430.2"; gene_type "protein_coding"; gene_name "Ksr2"; transcript_type "protein_coding"; transcript_name "Ksr2-202"; exon_number 2; exon_id "ENSMUSE00001251609.2"; level 2; protein_id "ENSMUSP00000137670.2"; transcript_support_level "5"; mgi_id "MGI:3610315"; tag "non_canonical_conserved"; tag "basic"; tag "Ensembl_canonical"; tag "GENCODE_Primary"; tag "appris_alternative_1"; havana_gene "OTTMUSG00000026829.1"; havana_transcript "OTTMUST00000066347.1";
chr5	HAVANA	CDS	117638778	117638918	0	+	0	gene_id "ENSMUSG00000061578.10"; transcript_id "ENSMUST00000180430.2"; gene_type "protein_coding"; gene_name "Ksr2"; transcript_type "protein_coding"; transcript_name "Ksr2-202"; exon_number 2; exon_id "ENSMUSE00001251609.2"; level 2; protein_id "ENSMUSP00000137670.2"; transcript_support_level "5"; mgi_id "MGI:3610315"; tag "non_canonical_conserved"; tag "basic"; tag "Ensembl_canonical"; tag "GENCODE_Primary"; tag "appris_alternative_1"; havana_gene "OTTMUSG00000026829.1"; havana_transcript "OTTMUST00000066347.1";
chr5	sragcm37_es	exon	117642269	117642344	2.85772586362948	+	.	gene_id "ENSMUSG00000061578.10"; transcript_id "ENSMUSG00000061578.10_tx_5"; exon_id "chr5_117642269_117642344_+"; exonnum "1"; txlen "1151";
chr5	HAVANA	exon	117643554	117643704	0	+	.	gene_id "ENSMUSG00000061578.10"; transcript_id "ENSMUST00000240758.1"; gene_type "protein_coding"; gene_name "Ksr2"; transcript_type "protein_coding"; transcript_name "Ksr2-203"; exon_number 3; exon_id "ENSMUSE00001264575.2"; level 2; protein_id "ENSMUSP00000159519.1"; mgi_id "MGI:3610315"; tag "CAGE_supported_TSS"; tag "RNA_Seq_supported_only"; tag "basic"; tag "appris_principal_4"; havana_gene "OTTMUSG00000026829.1";
chr5	HAVANA	CDS	117643554	117643704	0	+	0	gene_id "ENSMUSG00000061578.10"; transcript_id "ENSMUST00000240758.1"; gene_type "protein_coding"; gene_name "Ksr2"; transcript_type "protein_coding"; transcript_name "Ksr2-203"; exon_number 3; exon_id "ENSMUSE00001264575.2"; level 2; protein_id "ENSMUSP00000159519.1"; mgi_id "MGI:3610315"; tag "CAGE_supported_TSS"; tag "RNA_Seq_supported_only"; tag "basic"; tag "appris_principal_4"; havana_gene "OTTMUSG00000026829.1";
chr5	HAVANA	exon	117643554	117643704	0	+	.	gene_id "ENSMUSG00000061578.10"; transcript_id "ENSMUST00000073347.5"; gene_type "protein_coding"; gene_name "Ksr2"; transcript_type "retained_intron"; transcript_name "Ksr2-201"; exon_number 3; exon_id "ENSMUSE00001282933.2"; level 2; transcript_support_level "1"; mgi_id "MGI:3610315"; havana_gene "OTTMUSG00000026829.1"; havana_transcript "OTTMUST00000066348.1";
chr5	HAVANA	exon	117643554	117643704	0	+	.	gene_id "ENSMUSG00000061578.10"; transcript_id "ENSMUST00000180430.2"; gene_type "protein_coding"; gene_name "Ksr2"; transcript_type "protein_coding"; transcript_name "Ksr2-202"; exon_number 3; exon_id "ENSMUSE00001264575.2"; level 2; protein_id "ENSMUSP00000137670.2"; transcript_support_level "5"; mgi_id "MGI:3610315"; tag "non_canonical_conserved"; tag "basic"; tag "Ensembl_canonical"; tag "GENCODE_Primary"; tag "appris_alternative_1"; havana_gene "OTTMUSG00000026829.1"; havana_transcript "OTTMUST00000066347.1";
chr5	HAVANA	CDS	117643554	117643704	0	+	0	gene_id "ENSMUSG00000061578.10"; transcript_id "ENSMUST00000180430.2"; gene_type "protein_coding"; gene_name "Ksr2"; transcript_type "protein_coding"; transcript_name "Ksr2-202"; exon_number 3; exon_id "ENSMUSE00001264575.2"; level 2; protein_id "ENSMUSP00000137670.2"; transcript_support_level "5"; mgi_id "MGI:3610315"; tag "non_canonical_conserved"; tag "basic"; tag "Ensembl_canonical"; tag "GENCODE_Primary"; tag "appris_alternative_1"; havana_gene "OTTMUSG00000026829.1"; havana_transcript "OTTMUST00000066347.1";
chr5	ENSEMBL_gcm37	exon	117643554	117643704	2.85772586362948	+	.	gene_id "ENSMUSG00000061578.10"; transcript_id "ENSMUSG00000061578.10_tx_5"; exon_id "chr5_117643554_117643704_+"; exonnum "2"; txlen "1151";
chr5	HAVANA	gene	117658764	117659723	0	+	.	gene_id "ENSMUSG00000107199.2"; gene_type "TEC"; gene_name "Gm42550"; level 2; mgi_id "MGI:5662687"; havana_gene "OTTMUSG00000056147.1";
chr5	HAVANA	transcript	117658764	117659723	0	+	.	gene_id "ENSMUSG00000107199.2"; transcript_id "ENSMUST00000201553.2"; gene_type "TEC"; gene_name "Gm42550"; transcript_type "TEC"; transcript_name "Gm42550-201"; level 2; transcript_support_level "NA"; mgi_id "MGI:5662687"; tag "basic"; tag "Ensembl_canonical"; tag "GENCODE_Primary"; havana_gene "OTTMUSG00000056147.1"; havana_transcript "OTTMUST00000138834.1";
chr5	HAVANA	exon	117658764	117659723	0	+	.	gene_id "ENSMUSG00000107199.2"; transcript_id "ENSMUST00000201553.2"; gene_type "TEC"; gene_name "Gm42550"; transcript_type "TEC"; transcript_name "Gm42550-201"; exon_number 1; exon_id "ENSMUSE00001358863.2"; level 2; transcript_support_level "NA"; mgi_id "MGI:5662687"; tag "basic"; tag "Ensembl_canonical"; tag "GENCODE_Primary"; havana_gene "OTTMUSG00000056147.1"; havana_transcript "OTTMUST00000138834.1";
chr5	HAVANA	exon	117693026	117693542	0	+	.	gene_id "ENSMUSG00000061578.10"; transcript_id "ENSMUST00000240758.1"; gene_type "protein_coding"; gene_name "Ksr2"; transcript_type "protein_coding"; transcript_name "Ksr2-203"; exon_number 4; exon_id "ENSMUSE00001110660.2"; level 2; protein_id "ENSMUSP00000159519.1"; mgi_id "MGI:3610315"; tag "CAGE_supported_TSS"; tag "RNA_Seq_supported_only"; tag "basic"; tag "appris_principal_4"; havana_gene "OTTMUSG00000026829.1";
chr5	HAVANA	CDS	117693026	117693542	0	+	2	gene_id "ENSMUSG00000061578.10"; transcript_id "ENSMUST00000240758.1"; gene_type "protein_coding"; gene_name "Ksr2"; transcript_type "protein_coding"; transcript_name "Ksr2-203"; exon_number 4; exon_id "ENSMUSE00001110660.2"; level 2; protein_id "ENSMUSP00000159519.1"; mgi_id "MGI:3610315"; tag "CAGE_supported_TSS"; tag "RNA_Seq_supported_only"; tag "basic"; tag "appris_principal_4"; havana_gene "OTTMUSG00000026829.1";
chr5	HAVANA	exon	117693026	117693542	0	+	.	gene_id "ENSMUSG00000061578.10"; transcript_id "ENSMUST00000180430.2"; gene_type "protein_coding"; gene_name "Ksr2"; transcript_type "protein_coding"; transcript_name "Ksr2-202"; exon_number 4; exon_id "ENSMUSE00001110660.2"; level 2; protein_id "ENSMUSP00000137670.2"; transcript_support_level "5"; mgi_id "MGI:3610315"; tag "non_canonical_conserved"; tag "basic"; tag "Ensembl_canonical"; tag "GENCODE_Primary"; tag "appris_alternative_1"; havana_gene "OTTMUSG00000026829.1"; havana_transcript "OTTMUST00000066347.1";
chr5	HAVANA	CDS	117693026	117693542	0	+	2	gene_id "ENSMUSG00000061578.10"; transcript_id "ENSMUST00000180430.2"; gene_type "protein_coding"; gene_name "Ksr2"; transcript_type "protein_coding"; transcript_name "Ksr2-202"; exon_number 4; exon_id "ENSMUSE00001110660.2"; level 2; protein_id "ENSMUSP00000137670.2"; transcript_support_level "5"; mgi_id "MGI:3610315"; tag "non_canonical_conserved"; tag "basic"; tag "Ensembl_canonical"; tag "GENCODE_Primary"; tag "appris_alternative_1"; havana_gene "OTTMUSG00000026829.1"; havana_transcript "OTTMUST00000066347.1";
chr5	ENSEMBL_gcm37	exon	117693026	117693542	2.85772586362948	+	.	gene_id "ENSMUSG00000061578.10"; transcript_id "ENSMUSG00000061578.10_tx_5"; exon_id "chr5_117693026_117693542_+"; exonnum "3"; txlen "1151";
chr5	HAVANA	exon	117693026	117694007	0	+	.	gene_id "ENSMUSG00000061578.10"; transcript_id "ENSMUST00000073347.5"; gene_type "protein_coding"; gene_name "Ksr2"; transcript_type "retained_intron"; transcript_name "Ksr2-201"; exon_number 4; exon_id "ENSMUSE00000505570.5"; level 2; transcript_support_level "1"; mgi_id "MGI:3610315"; havana_gene "OTTMUSG00000026829.1"; havana_transcript "OTTMUST00000066348.1";
chr5	sragcm37_es	exon	117720041	117720168	1.49407630245954	+	.	gene_id "ENSMUSG00000061578.10"; transcript_id "ENSMUSG00000061578.10_tx_7"; exon_id "chr5_117720041_117720168_+"; exonnum "1"; txlen "535";
chr5	HAVANA	exon	117754897	117755081	0	+	.	gene_id "ENSMUSG00000061578.10"; transcript_id "ENSMUST00000240758.1"; gene_type "protein_coding"; gene_name "Ksr2"; transcript_type "protein_coding"; transcript_name "Ksr2-203"; exon_number 5; exon_id "ENSMUSE00001148982.2"; level 2; protein_id "ENSMUSP00000159519.1"; mgi_id "MGI:3610315"; tag "CAGE_supported_TSS"; tag "RNA_Seq_supported_only"; tag "basic"; tag "appris_principal_4"; havana_gene "OTTMUSG00000026829.1";
chr5	HAVANA	CDS	117754897	117755081	0	+	1	gene_id "ENSMUSG00000061578.10"; transcript_id "ENSMUST00000240758.1"; gene_type "protein_coding"; gene_name "Ksr2"; transcript_type "protein_coding"; transcript_name "Ksr2-203"; exon_number 5; exon_id "ENSMUSE00001148982.2"; level 2; protein_id "ENSMUSP00000159519.1"; mgi_id "MGI:3610315"; tag "CAGE_supported_TSS"; tag "RNA_Seq_supported_only"; tag "basic"; tag "appris_principal_4"; havana_gene "OTTMUSG00000026829.1";
chr5	HAVANA	exon	117754897	117755081	0	+	.	gene_id "ENSMUSG00000061578.10"; transcript_id "ENSMUST00000180430.2"; gene_type "protein_coding"; gene_name "Ksr2"; transcript_type "protein_coding"; transcript_name "Ksr2-202"; exon_number 5; exon_id "ENSMUSE00001148982.2"; level 2; protein_id "ENSMUSP00000137670.2"; transcript_support_level "5"; mgi_id "MGI:3610315"; tag "non_canonical_conserved"; tag "basic"; tag "Ensembl_canonical"; tag "GENCODE_Primary"; tag "appris_alternative_1"; havana_gene "OTTMUSG00000026829.1"; havana_transcript "OTTMUST00000066347.1";
chr5	HAVANA	CDS	117754897	117755081	0	+	1	gene_id "ENSMUSG00000061578.10"; transcript_id "ENSMUST00000180430.2"; gene_type "protein_coding"; gene_name "Ksr2"; transcript_type "protein_coding"; transcript_name "Ksr2-202"; exon_number 5; exon_id "ENSMUSE00001148982.2"; level 2; protein_id "ENSMUSP00000137670.2"; transcript_support_level "5"; mgi_id "MGI:3610315"; tag "non_canonical_conserved"; tag "basic"; tag "Ensembl_canonical"; tag "GENCODE_Primary"; tag "appris_alternative_1"; havana_gene "OTTMUSG00000026829.1"; havana_transcript "OTTMUST00000066347.1";
chr5	ENSEMBL_gcm37	exon	117754897	117755081	2.85772586362948	+	.	gene_id "ENSMUSG00000061578.10"; transcript_id "ENSMUSG00000061578.10_tx_5"; exon_id "chr5_117754897_117755081_+"; exonnum "4"; txlen "1151";
chr5	ENSEMBL_gcm37	exon	117754897	117755081	1.49407630245954	+	.	gene_id "ENSMUSG00000061578.10"; transcript_id "ENSMUSG00000061578.10_tx_7"; exon_id "chr5_117754897_117755081_+"; exonnum "2"; txlen "535";
chr5	HAVANA	exon	117806363	117806432	0	+	.	gene_id "ENSMUSG00000061578.10"; transcript_id "ENSMUST00000240758.1"; gene_type "protein_coding"; gene_name "Ksr2"; transcript_type "protein_coding"; transcript_name "Ksr2-203"; exon_number 6; exon_id "ENSMUSE00001203887.2"; level 2; protein_id "ENSMUSP00000159519.1"; mgi_id "MGI:3610315"; tag "CAGE_supported_TSS"; tag "RNA_Seq_supported_only"; tag "basic"; tag "appris_principal_4"; havana_gene "OTTMUSG00000026829.1";
chr5	HAVANA	CDS	117806363	117806432	0	+	2	gene_id "ENSMUSG00000061578.10"; transcript_id "ENSMUST00000240758.1"; gene_type "protein_coding"; gene_name "Ksr2"; transcript_type "protein_coding"; transcript_name "Ksr2-203"; exon_number 6; exon_id "ENSMUSE00001203887.2"; level 2; protein_id "ENSMUSP00000159519.1"; mgi_id "MGI:3610315"; tag "CAGE_supported_TSS"; tag "RNA_Seq_supported_only"; tag "basic"; tag "appris_principal_4"; havana_gene "OTTMUSG00000026829.1";
chr5	HAVANA	exon	117806363	117806432	0	+	.	gene_id "ENSMUSG00000061578.10"; transcript_id "ENSMUST00000180430.2"; gene_type "protein_coding"; gene_name "Ksr2"; transcript_type "protein_coding"; transcript_name "Ksr2-202"; exon_number 6; exon_id "ENSMUSE00001203887.2"; level 2; protein_id "ENSMUSP00000137670.2"; transcript_support_level "5"; mgi_id "MGI:3610315"; tag "non_canonical_conserved"; tag "basic"; tag "Ensembl_canonical"; tag "GENCODE_Primary"; tag "appris_alternative_1"; havana_gene "OTTMUSG00000026829.1"; havana_transcript "OTTMUST00000066347.1";
chr5	HAVANA	CDS	117806363	117806432	0	+	2	gene_id "ENSMUSG00000061578.10"; transcript_id "ENSMUST00000180430.2"; gene_type "protein_coding"; gene_name "Ksr2"; transcript_type "protein_coding"; transcript_name "Ksr2-202"; exon_number 6; exon_id "ENSMUSE00001203887.2"; level 2; protein_id "ENSMUSP00000137670.2"; transcript_support_level "5"; mgi_id "MGI:3610315"; tag "non_canonical_conserved"; tag "basic"; tag "Ensembl_canonical"; tag "GENCODE_Primary"; tag "appris_alternative_1"; havana_gene "OTTMUSG00000026829.1"; havana_transcript "OTTMUST00000066347.1";
chr5	ENSEMBL_gcm37	exon	117806363	117806432	2.85772586362948	+	.	gene_id "ENSMUSG00000061578.10"; transcript_id "ENSMUSG00000061578.10_tx_5"; exon_id "chr5_117806363_117806432_+"; exonnum "5"; txlen "1151";
chr5	ENSEMBL_gcm37	exon	117806363	117806432	1.49407630245954	+	.	gene_id "ENSMUSG00000061578.10"; transcript_id "ENSMUSG00000061578.10_tx_7"; exon_id "chr5_117806363_117806432_+"; exonnum "3"; txlen "535";
chr5	HAVANA	exon	117809483	117809566	0	+	.	gene_id "ENSMUSG00000061578.10"; transcript_id "ENSMUST00000240758.1"; gene_type "protein_coding"; gene_name "Ksr2"; transcript_type "protein_coding"; transcript_name "Ksr2-203"; exon_number 7; exon_id "ENSMUSE00001107341.2"; level 2; protein_id "ENSMUSP00000159519.1"; mgi_id "MGI:3610315"; tag "CAGE_supported_TSS"; tag "RNA_Seq_supported_only"; tag "basic"; tag "appris_principal_4"; havana_gene "OTTMUSG00000026829.1";
chr5	HAVANA	CDS	117809483	117809566	0	+	1	gene_id "ENSMUSG00000061578.10"; transcript_id "ENSMUST00000240758.1"; gene_type "protein_coding"; gene_name "Ksr2"; transcript_type "protein_coding"; transcript_name "Ksr2-203"; exon_number 7; exon_id "ENSMUSE00001107341.2"; level 2; protein_id "ENSMUSP00000159519.1"; mgi_id "MGI:3610315"; tag "CAGE_supported_TSS"; tag "RNA_Seq_supported_only"; tag "basic"; tag "appris_principal_4"; havana_gene "OTTMUSG00000026829.1";
chr5	HAVANA	exon	117809483	117809566	0	+	.	gene_id "ENSMUSG00000061578.10"; transcript_id "ENSMUST00000180430.2"; gene_type "protein_coding"; gene_name "Ksr2"; transcript_type "protein_coding"; transcript_name "Ksr2-202"; exon_number 7; exon_id "ENSMUSE00001107341.2"; level 2; protein_id "ENSMUSP00000137670.2"; transcript_support_level "5"; mgi_id "MGI:3610315"; tag "non_canonical_conserved"; tag "basic"; tag "Ensembl_canonical"; tag "GENCODE_Primary"; tag "appris_alternative_1"; havana_gene "OTTMUSG00000026829.1"; havana_transcript "OTTMUST00000066347.1";
chr5	HAVANA	CDS	117809483	117809566	0	+	1	gene_id "ENSMUSG00000061578.10"; transcript_id "ENSMUST00000180430.2"; gene_type "protein_coding"; gene_name "Ksr2"; transcript_type "protein_coding"; transcript_name "Ksr2-202"; exon_number 7; exon_id "ENSMUSE00001107341.2"; level 2; protein_id "ENSMUSP00000137670.2"; transcript_support_level "5"; mgi_id "MGI:3610315"; tag "non_canonical_conserved"; tag "basic"; tag "Ensembl_canonical"; tag "GENCODE_Primary"; tag "appris_alternative_1"; havana_gene "OTTMUSG00000026829.1"; havana_transcript "OTTMUST00000066347.1";
chr5	ENSEMBL_gcm37	exon	117809483	117809566	2.85772586362948	+	.	gene_id "ENSMUSG00000061578.10"; transcript_id "ENSMUSG00000061578.10_tx_5"; exon_id "chr5_117809483_117809566_+"; exonnum "6"; txlen "1151";
chr5	ENSEMBL_gcm37	exon	117809483	117809566	1.49407630245954	+	.	gene_id "ENSMUSG00000061578.10"; transcript_id "ENSMUSG00000061578.10_tx_7"; exon_id "chr5_117809483_117809566_+"; exonnum "4"; txlen "535";
chr5	HAVANA	exon	117823553	117823620	0	+	.	gene_id "ENSMUSG00000061578.10"; transcript_id "ENSMUST00000240758.1"; gene_type "protein_coding"; gene_name "Ksr2"; transcript_type "protein_coding"; transcript_name "Ksr2-203"; exon_number 8; exon_id "ENSMUSE00001166154.2"; level 2; protein_id "ENSMUSP00000159519.1"; mgi_id "MGI:3610315"; tag "CAGE_supported_TSS"; tag "RNA_Seq_supported_only"; tag "basic"; tag "appris_principal_4"; havana_gene "OTTMUSG00000026829.1";
chr5	HAVANA	CDS	117823553	117823620	0	+	1	gene_id "ENSMUSG00000061578.10"; transcript_id "ENSMUST00000240758.1"; gene_type "protein_coding"; gene_name "Ksr2"; transcript_type "protein_coding"; transcript_name "Ksr2-203"; exon_number 8; exon_id "ENSMUSE00001166154.2"; level 2; protein_id "ENSMUSP00000159519.1"; mgi_id "MGI:3610315"; tag "CAGE_supported_TSS"; tag "RNA_Seq_supported_only"; tag "basic"; tag "appris_principal_4"; havana_gene "OTTMUSG00000026829.1";
chr5	HAVANA	exon	117823553	117823620	0	+	.	gene_id "ENSMUSG00000061578.10"; transcript_id "ENSMUST00000180430.2"; gene_type "protein_coding"; gene_name "Ksr2"; transcript_type "protein_coding"; transcript_name "Ksr2-202"; exon_number 8; exon_id "ENSMUSE00001166154.2"; level 2; protein_id "ENSMUSP00000137670.2"; transcript_support_level "5"; mgi_id "MGI:3610315"; tag "non_canonical_conserved"; tag "basic"; tag "Ensembl_canonical"; tag "GENCODE_Primary"; tag "appris_alternative_1"; havana_gene "OTTMUSG00000026829.1"; havana_transcript "OTTMUST00000066347.1";
chr5	HAVANA	CDS	117823553	117823620	0	+	1	gene_id "ENSMUSG00000061578.10"; transcript_id "ENSMUST00000180430.2"; gene_type "protein_coding"; gene_name "Ksr2"; transcript_type "protein_coding"; transcript_name "Ksr2-202"; exon_number 8; exon_id "ENSMUSE00001166154.2"; level 2; protein_id "ENSMUSP00000137670.2"; transcript_support_level "5"; mgi_id "MGI:3610315"; tag "non_canonical_conserved"; tag "basic"; tag "Ensembl_canonical"; tag "GENCODE_Primary"; tag "appris_alternative_1"; havana_gene "OTTMUSG00000026829.1"; havana_transcript "OTTMUST00000066347.1";
chr5	ENSEMBL_gcm37	exon	117823553	117823620	2.85772586362948	+	.	gene_id "ENSMUSG00000061578.10"; transcript_id "ENSMUSG00000061578.10_tx_5"; exon_id "chr5_117823553_117823620_+"; exonnum "7"; txlen "1151";
chr5	ENSEMBL_gcm37	exon	117823553	117823620	1.49407630245954	+	.	gene_id "ENSMUSG00000061578.10"; transcript_id "ENSMUSG00000061578.10_tx_7"; exon_id "chr5_117823553_117823620_+"; exonnum "5"; txlen "535";
chr5	HAVANA	exon	117827619	117827743	0	+	.	gene_id "ENSMUSG00000061578.10"; transcript_id "ENSMUST00000180430.2"; gene_type "protein_coding"; gene_name "Ksr2"; transcript_type "protein_coding"; transcript_name "Ksr2-202"; exon_number 9; exon_id "ENSMUSE00001474547.1"; level 2; protein_id "ENSMUSP00000137670.2"; transcript_support_level "5"; mgi_id "MGI:3610315"; tag "non_canonical_conserved"; tag "basic"; tag "Ensembl_canonical"; tag "GENCODE_Primary"; tag "appris_alternative_1"; havana_gene "OTTMUSG00000026829.1"; havana_transcript "OTTMUST00000066347.1";
chr5	HAVANA	CDS	117827619	117827743	0	+	2	gene_id "ENSMUSG00000061578.10"; transcript_id "ENSMUST00000180430.2"; gene_type "protein_coding"; gene_name "Ksr2"; transcript_type "protein_coding"; transcript_name "Ksr2-202"; exon_number 9; exon_id "ENSMUSE00001474547.1"; level 2; protein_id "ENSMUSP00000137670.2"; transcript_support_level "5"; mgi_id "MGI:3610315"; tag "non_canonical_conserved"; tag "basic"; tag "Ensembl_canonical"; tag "GENCODE_Primary"; tag "appris_alternative_1"; havana_gene "OTTMUSG00000026829.1"; havana_transcript "OTTMUST00000066347.1";
chr5	HAVANA	exon	117827625	117827743	0	+	.	gene_id "ENSMUSG00000061578.10"; transcript_id "ENSMUST00000240758.1"; gene_type "protein_coding"; gene_name "Ksr2"; transcript_type "protein_coding"; transcript_name "Ksr2-203"; exon_number 9; exon_id "ENSMUSE00001193008.2"; level 2; protein_id "ENSMUSP00000159519.1"; mgi_id "MGI:3610315"; tag "CAGE_supported_TSS"; tag "RNA_Seq_supported_only"; tag "basic"; tag "appris_principal_4"; havana_gene "OTTMUSG00000026829.1";
chr5	HAVANA	CDS	117827625	117827743	0	+	2	gene_id "ENSMUSG00000061578.10"; transcript_id "ENSMUST00000240758.1"; gene_type "protein_coding"; gene_name "Ksr2"; transcript_type "protein_coding"; transcript_name "Ksr2-203"; exon_number 9; exon_id "ENSMUSE00001193008.2"; level 2; protein_id "ENSMUSP00000159519.1"; mgi_id "MGI:3610315"; tag "CAGE_supported_TSS"; tag "RNA_Seq_supported_only"; tag "basic"; tag "appris_principal_4"; havana_gene "OTTMUSG00000026829.1";
chr5	HAVANA	exon	117833440	117833608	0	+	.	gene_id "ENSMUSG00000061578.10"; transcript_id "ENSMUST00000240758.1"; gene_type "protein_coding"; gene_name "Ksr2"; transcript_type "protein_coding"; transcript_name "Ksr2-203"; exon_number 10; exon_id "ENSMUSE00001200484.2"; level 2; protein_id "ENSMUSP00000159519.1"; mgi_id "MGI:3610315"; tag "CAGE_supported_TSS"; tag "RNA_Seq_supported_only"; tag "basic"; tag "appris_principal_4"; havana_gene "OTTMUSG00000026829.1";
chr5	HAVANA	CDS	117833440	117833608	0	+	0	gene_id "ENSMUSG00000061578.10"; transcript_id "ENSMUST00000240758.1"; gene_type "protein_coding"; gene_name "Ksr2"; transcript_type "protein_coding"; transcript_name "Ksr2-203"; exon_number 10; exon_id "ENSMUSE00001200484.2"; level 2; protein_id "ENSMUSP00000159519.1"; mgi_id "MGI:3610315"; tag "CAGE_supported_TSS"; tag "RNA_Seq_supported_only"; tag "basic"; tag "appris_principal_4"; havana_gene "OTTMUSG00000026829.1";
chr5	HAVANA	exon	117833440	117833608	0	+	.	gene_id "ENSMUSG00000061578.10"; transcript_id "ENSMUST00000180430.2"; gene_type "protein_coding"; gene_name "Ksr2"; transcript_type "protein_coding"; transcript_name "Ksr2-202"; exon_number 10; exon_id "ENSMUSE00001200484.2"; level 2; protein_id "ENSMUSP00000137670.2"; transcript_support_level "5"; mgi_id "MGI:3610315"; tag "non_canonical_conserved"; tag "basic"; tag "Ensembl_canonical"; tag "GENCODE_Primary"; tag "appris_alternative_1"; havana_gene "OTTMUSG00000026829.1"; havana_transcript "OTTMUST00000066347.1";
chr5	HAVANA	CDS	117833440	117833608	0	+	0	gene_id "ENSMUSG00000061578.10"; transcript_id "ENSMUST00000180430.2"; gene_type "protein_coding"; gene_name "Ksr2"; transcript_type "protein_coding"; transcript_name "Ksr2-202"; exon_number 10; exon_id "ENSMUSE00001200484.2"; level 2; protein_id "ENSMUSP00000137670.2"; transcript_support_level "5"; mgi_id "MGI:3610315"; tag "non_canonical_conserved"; tag "basic"; tag "Ensembl_canonical"; tag "GENCODE_Primary"; tag "appris_alternative_1"; havana_gene "OTTMUSG00000026829.1"; havana_transcript "OTTMUST00000066347.1";
chr5	sragcm37_es	exon	117840171	117840340	4.22685520430478	+	.	gene_id "ENSMUSG00000061578.10"; transcript_id "ENSMUSG00000061578.10_tx_4"; exon_id "chr5_117840171_117840340_+"; exonnum "1"; txlen "10776";
chr5	HAVANA	exon	117840750	117840791	0	+	.	gene_id "ENSMUSG00000061578.10"; transcript_id "ENSMUST00000240758.1"; gene_type "protein_coding"; gene_name "Ksr2"; transcript_type "protein_coding"; transcript_name "Ksr2-203"; exon_number 11; exon_id "ENSMUSE00001195519.2"; level 2; protein_id "ENSMUSP00000159519.1"; mgi_id "MGI:3610315"; tag "CAGE_supported_TSS"; tag "RNA_Seq_supported_only"; tag "basic"; tag "appris_principal_4"; havana_gene "OTTMUSG00000026829.1";
chr5	HAVANA	CDS	117840750	117840791	0	+	2	gene_id "ENSMUSG00000061578.10"; transcript_id "ENSMUST00000240758.1"; gene_type "protein_coding"; gene_name "Ksr2"; transcript_type "protein_coding"; transcript_name "Ksr2-203"; exon_number 11; exon_id "ENSMUSE00001195519.2"; level 2; protein_id "ENSMUSP00000159519.1"; mgi_id "MGI:3610315"; tag "CAGE_supported_TSS"; tag "RNA_Seq_supported_only"; tag "basic"; tag "appris_principal_4"; havana_gene "OTTMUSG00000026829.1";
chr5	HAVANA	exon	117840750	117840791	0	+	.	gene_id "ENSMUSG00000061578.10"; transcript_id "ENSMUST00000180430.2"; gene_type "protein_coding"; gene_name "Ksr2"; transcript_type "protein_coding"; transcript_name "Ksr2-202"; exon_number 11; exon_id "ENSMUSE00001195519.2"; level 2; protein_id "ENSMUSP00000137670.2"; transcript_support_level "5"; mgi_id "MGI:3610315"; tag "non_canonical_conserved"; tag "basic"; tag "Ensembl_canonical"; tag "GENCODE_Primary"; tag "appris_alternative_1"; havana_gene "OTTMUSG00000026829.1"; havana_transcript "OTTMUST00000066347.1";
chr5	HAVANA	CDS	117840750	117840791	0	+	2	gene_id "ENSMUSG00000061578.10"; transcript_id "ENSMUST00000180430.2"; gene_type "protein_coding"; gene_name "Ksr2"; transcript_type "protein_coding"; transcript_name "Ksr2-202"; exon_number 11; exon_id "ENSMUSE00001195519.2"; level 2; protein_id "ENSMUSP00000137670.2"; transcript_support_level "5"; mgi_id "MGI:3610315"; tag "non_canonical_conserved"; tag "basic"; tag "Ensembl_canonical"; tag "GENCODE_Primary"; tag "appris_alternative_1"; havana_gene "OTTMUSG00000026829.1"; havana_transcript "OTTMUST00000066347.1";
chr5	ENSEMBL_gcm37	exon	117840750	117840791	4.22685520430478	+	.	gene_id "ENSMUSG00000061578.10"; transcript_id "ENSMUSG00000061578.10_tx_4"; exon_id "chr5_117840750_117840791_+"; exonnum "2"; txlen "10776";
chr5	HAVANA	exon	117841260	117841332	0	+	.	gene_id "ENSMUSG00000061578.10"; transcript_id "ENSMUST00000240758.1"; gene_type "protein_coding"; gene_name "Ksr2"; transcript_type "protein_coding"; transcript_name "Ksr2-203"; exon_number 12; exon_id "ENSMUSE00001198287.2"; level 2; protein_id "ENSMUSP00000159519.1"; mgi_id "MGI:3610315"; tag "CAGE_supported_TSS"; tag "RNA_Seq_supported_only"; tag "basic"; tag "appris_principal_4"; havana_gene "OTTMUSG00000026829.1";
chr5	HAVANA	CDS	117841260	117841332	0	+	2	gene_id "ENSMUSG00000061578.10"; transcript_id "ENSMUST00000240758.1"; gene_type "protein_coding"; gene_name "Ksr2"; transcript_type "protein_coding"; transcript_name "Ksr2-203"; exon_number 12; exon_id "ENSMUSE00001198287.2"; level 2; protein_id "ENSMUSP00000159519.1"; mgi_id "MGI:3610315"; tag "CAGE_supported_TSS"; tag "RNA_Seq_supported_only"; tag "basic"; tag "appris_principal_4"; havana_gene "OTTMUSG00000026829.1";
chr5	HAVANA	exon	117841260	117841332	0	+	.	gene_id "ENSMUSG00000061578.10"; transcript_id "ENSMUST00000180430.2"; gene_type "protein_coding"; gene_name "Ksr2"; transcript_type "protein_coding"; transcript_name "Ksr2-202"; exon_number 12; exon_id "ENSMUSE00001198287.2"; level 2; protein_id "ENSMUSP00000137670.2"; transcript_support_level "5"; mgi_id "MGI:3610315"; tag "non_canonical_conserved"; tag "basic"; tag "Ensembl_canonical"; tag "GENCODE_Primary"; tag "appris_alternative_1"; havana_gene "OTTMUSG00000026829.1"; havana_transcript "OTTMUST00000066347.1";
chr5	HAVANA	CDS	117841260	117841332	0	+	2	gene_id "ENSMUSG00000061578.10"; transcript_id "ENSMUST00000180430.2"; gene_type "protein_coding"; gene_name "Ksr2"; transcript_type "protein_coding"; transcript_name "Ksr2-202"; exon_number 12; exon_id "ENSMUSE00001198287.2"; level 2; protein_id "ENSMUSP00000137670.2"; transcript_support_level "5"; mgi_id "MGI:3610315"; tag "non_canonical_conserved"; tag "basic"; tag "Ensembl_canonical"; tag "GENCODE_Primary"; tag "appris_alternative_1"; havana_gene "OTTMUSG00000026829.1"; havana_transcript "OTTMUST00000066347.1";
chr5	ENSEMBL_gcm37	exon	117841260	117841332	4.22685520430478	+	.	gene_id "ENSMUSG00000061578.10"; transcript_id "ENSMUSG00000061578.10_tx_4"; exon_id "chr5_117841260_117841332_+"; exonnum "3"; txlen "10776";
chr5	HAVANA	exon	117844743	117844791	0	+	.	gene_id "ENSMUSG00000061578.10"; transcript_id "ENSMUST00000240758.1"; gene_type "protein_coding"; gene_name "Ksr2"; transcript_type "protein_coding"; transcript_name "Ksr2-203"; exon_number 13; exon_id "ENSMUSE00001204245.2"; level 2; protein_id "ENSMUSP00000159519.1"; mgi_id "MGI:3610315"; tag "CAGE_supported_TSS"; tag "RNA_Seq_supported_only"; tag "basic"; tag "appris_principal_4"; havana_gene "OTTMUSG00000026829.1";
chr5	HAVANA	CDS	117844743	117844791	0	+	1	gene_id "ENSMUSG00000061578.10"; transcript_id "ENSMUST00000240758.1"; gene_type "protein_coding"; gene_name "Ksr2"; transcript_type "protein_coding"; transcript_name "Ksr2-203"; exon_number 13; exon_id "ENSMUSE00001204245.2"; level 2; protein_id "ENSMUSP00000159519.1"; mgi_id "MGI:3610315"; tag "CAGE_supported_TSS"; tag "RNA_Seq_supported_only"; tag "basic"; tag "appris_principal_4"; havana_gene "OTTMUSG00000026829.1";
chr5	HAVANA	exon	117844743	117844791	0	+	.	gene_id "ENSMUSG00000061578.10"; transcript_id "ENSMUST00000180430.2"; gene_type "protein_coding"; gene_name "Ksr2"; transcript_type "protein_coding"; transcript_name "Ksr2-202"; exon_number 13; exon_id "ENSMUSE00001204245.2"; level 2; protein_id "ENSMUSP00000137670.2"; transcript_support_level "5"; mgi_id "MGI:3610315"; tag "non_canonical_conserved"; tag "basic"; tag "Ensembl_canonical"; tag "GENCODE_Primary"; tag "appris_alternative_1"; havana_gene "OTTMUSG00000026829.1"; havana_transcript "OTTMUST00000066347.1";
chr5	HAVANA	CDS	117844743	117844791	0	+	1	gene_id "ENSMUSG00000061578.10"; transcript_id "ENSMUST00000180430.2"; gene_type "protein_coding"; gene_name "Ksr2"; transcript_type "protein_coding"; transcript_name "Ksr2-202"; exon_number 13; exon_id "ENSMUSE00001204245.2"; level 2; protein_id "ENSMUSP00000137670.2"; transcript_support_level "5"; mgi_id "MGI:3610315"; tag "non_canonical_conserved"; tag "basic"; tag "Ensembl_canonical"; tag "GENCODE_Primary"; tag "appris_alternative_1"; havana_gene "OTTMUSG00000026829.1"; havana_transcript "OTTMUST00000066347.1";
chr5	ENSEMBL_gcm37	exon	117844743	117844791	4.22685520430478	+	.	gene_id "ENSMUSG00000061578.10"; transcript_id "ENSMUSG00000061578.10_tx_4"; exon_id "chr5_117844743_117844791_+"; exonnum "4"; txlen "10776";
chr5	HAVANA	exon	117845989	117846356	0	+	.	gene_id "ENSMUSG00000061578.10"; transcript_id "ENSMUST00000240758.1"; gene_type "protein_coding"; gene_name "Ksr2"; transcript_type "protein_coding"; transcript_name "Ksr2-203"; exon_number 14; exon_id "ENSMUSE00001108041.2"; level 2; protein_id "ENSMUSP00000159519.1"; mgi_id "MGI:3610315"; tag "CAGE_supported_TSS"; tag "RNA_Seq_supported_only"; tag "basic"; tag "appris_principal_4"; havana_gene "OTTMUSG00000026829.1";
chr5	HAVANA	CDS	117845989	117846356	0	+	0	gene_id "ENSMUSG00000061578.10"; transcript_id "ENSMUST00000240758.1"; gene_type "protein_coding"; gene_name "Ksr2"; transcript_type "protein_coding"; transcript_name "Ksr2-203"; exon_number 14; exon_id "ENSMUSE00001108041.2"; level 2; protein_id "ENSMUSP00000159519.1"; mgi_id "MGI:3610315"; tag "CAGE_supported_TSS"; tag "RNA_Seq_supported_only"; tag "basic"; tag "appris_principal_4"; havana_gene "OTTMUSG00000026829.1";
chr5	HAVANA	exon	117845989	117846356	0	+	.	gene_id "ENSMUSG00000061578.10"; transcript_id "ENSMUST00000180430.2"; gene_type "protein_coding"; gene_name "Ksr2"; transcript_type "protein_coding"; transcript_name "Ksr2-202"; exon_number 14; exon_id "ENSMUSE00001108041.2"; level 2; protein_id "ENSMUSP00000137670.2"; transcript_support_level "5"; mgi_id "MGI:3610315"; tag "non_canonical_conserved"; tag "basic"; tag "Ensembl_canonical"; tag "GENCODE_Primary"; tag "appris_alternative_1"; havana_gene "OTTMUSG00000026829.1"; havana_transcript "OTTMUST00000066347.1";
chr5	HAVANA	CDS	117845989	117846356	0	+	0	gene_id "ENSMUSG00000061578.10"; transcript_id "ENSMUST00000180430.2"; gene_type "protein_coding"; gene_name "Ksr2"; transcript_type "protein_coding"; transcript_name "Ksr2-202"; exon_number 14; exon_id "ENSMUSE00001108041.2"; level 2; protein_id "ENSMUSP00000137670.2"; transcript_support_level "5"; mgi_id "MGI:3610315"; tag "non_canonical_conserved"; tag "basic"; tag "Ensembl_canonical"; tag "GENCODE_Primary"; tag "appris_alternative_1"; havana_gene "OTTMUSG00000026829.1"; havana_transcript "OTTMUST00000066347.1";
chr5	ENSEMBL_gcm37	exon	117845989	117846356	4.22685520430478	+	.	gene_id "ENSMUSG00000061578.10"; transcript_id "ENSMUSG00000061578.10_tx_4"; exon_id "chr5_117845989_117846356_+"; exonnum "5"; txlen "10776";
chr5	HAVANA	exon	117885400	117885496	0	+	.	gene_id "ENSMUSG00000061578.10"; transcript_id "ENSMUST00000240758.1"; gene_type "protein_coding"; gene_name "Ksr2"; transcript_type "protein_coding"; transcript_name "Ksr2-203"; exon_number 15; exon_id "ENSMUSE00001109203.2"; level 2; protein_id "ENSMUSP00000159519.1"; mgi_id "MGI:3610315"; tag "CAGE_supported_TSS"; tag "RNA_Seq_supported_only"; tag "basic"; tag "appris_principal_4"; havana_gene "OTTMUSG00000026829.1";
chr5	HAVANA	CDS	117885400	117885496	0	+	1	gene_id "ENSMUSG00000061578.10"; transcript_id "ENSMUST00000240758.1"; gene_type "protein_coding"; gene_name "Ksr2"; transcript_type "protein_coding"; transcript_name "Ksr2-203"; exon_number 15; exon_id "ENSMUSE00001109203.2"; level 2; protein_id "ENSMUSP00000159519.1"; mgi_id "MGI:3610315"; tag "CAGE_supported_TSS"; tag "RNA_Seq_supported_only"; tag "basic"; tag "appris_principal_4"; havana_gene "OTTMUSG00000026829.1";
chr5	HAVANA	exon	117885400	117885496	0	+	.	gene_id "ENSMUSG00000061578.10"; transcript_id "ENSMUST00000180430.2"; gene_type "protein_coding"; gene_name "Ksr2"; transcript_type "protein_coding"; transcript_name "Ksr2-202"; exon_number 15; exon_id "ENSMUSE00001109203.2"; level 2; protein_id "ENSMUSP00000137670.2"; transcript_support_level "5"; mgi_id "MGI:3610315"; tag "non_canonical_conserved"; tag "basic"; tag "Ensembl_canonical"; tag "GENCODE_Primary"; tag "appris_alternative_1"; havana_gene "OTTMUSG00000026829.1"; havana_transcript "OTTMUST00000066347.1";
chr5	HAVANA	CDS	117885400	117885496	0	+	1	gene_id "ENSMUSG00000061578.10"; transcript_id "ENSMUST00000180430.2"; gene_type "protein_coding"; gene_name "Ksr2"; transcript_type "protein_coding"; transcript_name "Ksr2-202"; exon_number 15; exon_id "ENSMUSE00001109203.2"; level 2; protein_id "ENSMUSP00000137670.2"; transcript_support_level "5"; mgi_id "MGI:3610315"; tag "non_canonical_conserved"; tag "basic"; tag "Ensembl_canonical"; tag "GENCODE_Primary"; tag "appris_alternative_1"; havana_gene "OTTMUSG00000026829.1"; havana_transcript "OTTMUST00000066347.1";
chr5	ENSEMBL_gcm37	exon	117885400	117885496	4.22685520430478	+	.	gene_id "ENSMUSG00000061578.10"; transcript_id "ENSMUSG00000061578.10_tx_4"; exon_id "chr5_117885400_117885496_+"; exonnum "6"; txlen "10776";
chr5	HAVANA	exon	117886785	117886918	0	+	.	gene_id "ENSMUSG00000061578.10"; transcript_id "ENSMUST00000240758.1"; gene_type "protein_coding"; gene_name "Ksr2"; transcript_type "protein_coding"; transcript_name "Ksr2-203"; exon_number 16; exon_id "ENSMUSE00001158376.2"; level 2; protein_id "ENSMUSP00000159519.1"; mgi_id "MGI:3610315"; tag "CAGE_supported_TSS"; tag "RNA_Seq_supported_only"; tag "basic"; tag "appris_principal_4"; havana_gene "OTTMUSG00000026829.1";
chr5	HAVANA	CDS	117886785	117886918	0	+	0	gene_id "ENSMUSG00000061578.10"; transcript_id "ENSMUST00000240758.1"; gene_type "protein_coding"; gene_name "Ksr2"; transcript_type "protein_coding"; transcript_name "Ksr2-203"; exon_number 16; exon_id "ENSMUSE00001158376.2"; level 2; protein_id "ENSMUSP00000159519.1"; mgi_id "MGI:3610315"; tag "CAGE_supported_TSS"; tag "RNA_Seq_supported_only"; tag "basic"; tag "appris_principal_4"; havana_gene "OTTMUSG00000026829.1";
chr5	HAVANA	exon	117886785	117886918	0	+	.	gene_id "ENSMUSG00000061578.10"; transcript_id "ENSMUST00000180430.2"; gene_type "protein_coding"; gene_name "Ksr2"; transcript_type "protein_coding"; transcript_name "Ksr2-202"; exon_number 16; exon_id "ENSMUSE00001158376.2"; level 2; protein_id "ENSMUSP00000137670.2"; transcript_support_level "5"; mgi_id "MGI:3610315"; tag "non_canonical_conserved"; tag "basic"; tag "Ensembl_canonical"; tag "GENCODE_Primary"; tag "appris_alternative_1"; havana_gene "OTTMUSG00000026829.1"; havana_transcript "OTTMUST00000066347.1";
chr5	HAVANA	CDS	117886785	117886918	0	+	0	gene_id "ENSMUSG00000061578.10"; transcript_id "ENSMUST00000180430.2"; gene_type "protein_coding"; gene_name "Ksr2"; transcript_type "protein_coding"; transcript_name "Ksr2-202"; exon_number 16; exon_id "ENSMUSE00001158376.2"; level 2; protein_id "ENSMUSP00000137670.2"; transcript_support_level "5"; mgi_id "MGI:3610315"; tag "non_canonical_conserved"; tag "basic"; tag "Ensembl_canonical"; tag "GENCODE_Primary"; tag "appris_alternative_1"; havana_gene "OTTMUSG00000026829.1"; havana_transcript "OTTMUST00000066347.1";
chr5	ENSEMBL_gcm37	exon	117886785	117886918	4.22685520430478	+	.	gene_id "ENSMUSG00000061578.10"; transcript_id "ENSMUSG00000061578.10_tx_4"; exon_id "chr5_117886785_117886918_+"; exonnum "7"; txlen "10776";
chr5	HAVANA	exon	117894316	117894447	0	+	.	gene_id "ENSMUSG00000061578.10"; transcript_id "ENSMUST00000240758.1"; gene_type "protein_coding"; gene_name "Ksr2"; transcript_type "protein_coding"; transcript_name "Ksr2-203"; exon_number 17; exon_id "ENSMUSE00001168988.2"; level 2; protein_id "ENSMUSP00000159519.1"; mgi_id "MGI:3610315"; tag "CAGE_supported_TSS"; tag "RNA_Seq_supported_only"; tag "basic"; tag "appris_principal_4"; havana_gene "OTTMUSG00000026829.1";
chr5	HAVANA	CDS	117894316	117894447	0	+	1	gene_id "ENSMUSG00000061578.10"; transcript_id "ENSMUST00000240758.1"; gene_type "protein_coding"; gene_name "Ksr2"; transcript_type "protein_coding"; transcript_name "Ksr2-203"; exon_number 17; exon_id "ENSMUSE00001168988.2"; level 2; protein_id "ENSMUSP00000159519.1"; mgi_id "MGI:3610315"; tag "CAGE_supported_TSS"; tag "RNA_Seq_supported_only"; tag "basic"; tag "appris_principal_4"; havana_gene "OTTMUSG00000026829.1";
chr5	HAVANA	exon	117894316	117894447	0	+	.	gene_id "ENSMUSG00000061578.10"; transcript_id "ENSMUST00000180430.2"; gene_type "protein_coding"; gene_name "Ksr2"; transcript_type "protein_coding"; transcript_name "Ksr2-202"; exon_number 17; exon_id "ENSMUSE00001168988.2"; level 2; protein_id "ENSMUSP00000137670.2"; transcript_support_level "5"; mgi_id "MGI:3610315"; tag "non_canonical_conserved"; tag "basic"; tag "Ensembl_canonical"; tag "GENCODE_Primary"; tag "appris_alternative_1"; havana_gene "OTTMUSG00000026829.1"; havana_transcript "OTTMUST00000066347.1";
chr5	HAVANA	CDS	117894316	117894447	0	+	1	gene_id "ENSMUSG00000061578.10"; transcript_id "ENSMUST00000180430.2"; gene_type "protein_coding"; gene_name "Ksr2"; transcript_type "protein_coding"; transcript_name "Ksr2-202"; exon_number 17; exon_id "ENSMUSE00001168988.2"; level 2; protein_id "ENSMUSP00000137670.2"; transcript_support_level "5"; mgi_id "MGI:3610315"; tag "non_canonical_conserved"; tag "basic"; tag "Ensembl_canonical"; tag "GENCODE_Primary"; tag "appris_alternative_1"; havana_gene "OTTMUSG00000026829.1"; havana_transcript "OTTMUST00000066347.1";
chr5	ENSEMBL_gcm37	exon	117894316	117894447	4.22685520430478	+	.	gene_id "ENSMUSG00000061578.10"; transcript_id "ENSMUSG00000061578.10_tx_4"; exon_id "chr5_117894316_117894447_+"; exonnum "8"; txlen "10776";
chr5	HAVANA	exon	117899389	117899518	0	+	.	gene_id "ENSMUSG00000061578.10"; transcript_id "ENSMUST00000240758.1"; gene_type "protein_coding"; gene_name "Ksr2"; transcript_type "protein_coding"; transcript_name "Ksr2-203"; exon_number 18; exon_id "ENSMUSE00001138813.2"; level 2; protein_id "ENSMUSP00000159519.1"; mgi_id "MGI:3610315"; tag "CAGE_supported_TSS"; tag "RNA_Seq_supported_only"; tag "basic"; tag "appris_principal_4"; havana_gene "OTTMUSG00000026829.1";
chr5	HAVANA	CDS	117899389	117899518	0	+	1	gene_id "ENSMUSG00000061578.10"; transcript_id "ENSMUST00000240758.1"; gene_type "protein_coding"; gene_name "Ksr2"; transcript_type "protein_coding"; transcript_name "Ksr2-203"; exon_number 18; exon_id "ENSMUSE00001138813.2"; level 2; protein_id "ENSMUSP00000159519.1"; mgi_id "MGI:3610315"; tag "CAGE_supported_TSS"; tag "RNA_Seq_supported_only"; tag "basic"; tag "appris_principal_4"; havana_gene "OTTMUSG00000026829.1";
chr5	HAVANA	exon	117899389	117899518	0	+	.	gene_id "ENSMUSG00000061578.10"; transcript_id "ENSMUST00000180430.2"; gene_type "protein_coding"; gene_name "Ksr2"; transcript_type "protein_coding"; transcript_name "Ksr2-202"; exon_number 18; exon_id "ENSMUSE00001138813.2"; level 2; protein_id "ENSMUSP00000137670.2"; transcript_support_level "5"; mgi_id "MGI:3610315"; tag "non_canonical_conserved"; tag "basic"; tag "Ensembl_canonical"; tag "GENCODE_Primary"; tag "appris_alternative_1"; havana_gene "OTTMUSG00000026829.1"; havana_transcript "OTTMUST00000066347.1";
chr5	HAVANA	CDS	117899389	117899518	0	+	1	gene_id "ENSMUSG00000061578.10"; transcript_id "ENSMUST00000180430.2"; gene_type "protein_coding"; gene_name "Ksr2"; transcript_type "protein_coding"; transcript_name "Ksr2-202"; exon_number 18; exon_id "ENSMUSE00001138813.2"; level 2; protein_id "ENSMUSP00000137670.2"; transcript_support_level "5"; mgi_id "MGI:3610315"; tag "non_canonical_conserved"; tag "basic"; tag "Ensembl_canonical"; tag "GENCODE_Primary"; tag "appris_alternative_1"; havana_gene "OTTMUSG00000026829.1"; havana_transcript "OTTMUST00000066347.1";
chr5	ENSEMBL_gcm37	exon	117899389	117899518	4.22685520430478	+	.	gene_id "ENSMUSG00000061578.10"; transcript_id "ENSMUSG00000061578.10_tx_4"; exon_id "chr5_117899389_117899518_+"; exonnum "9"; txlen "10776";
chr5	HAVANA	exon	117901252	117901385	0	+	.	gene_id "ENSMUSG00000061578.10"; transcript_id "ENSMUST00000240758.1"; gene_type "protein_coding"; gene_name "Ksr2"; transcript_type "protein_coding"; transcript_name "Ksr2-203"; exon_number 19; exon_id "ENSMUSE00001128841.2"; level 2; protein_id "ENSMUSP00000159519.1"; mgi_id "MGI:3610315"; tag "CAGE_supported_TSS"; tag "RNA_Seq_supported_only"; tag "basic"; tag "appris_principal_4"; havana_gene "OTTMUSG00000026829.1";
chr5	HAVANA	CDS	117901252	117901385	0	+	0	gene_id "ENSMUSG00000061578.10"; transcript_id "ENSMUST00000240758.1"; gene_type "protein_coding"; gene_name "Ksr2"; transcript_type "protein_coding"; transcript_name "Ksr2-203"; exon_number 19; exon_id "ENSMUSE00001128841.2"; level 2; protein_id "ENSMUSP00000159519.1"; mgi_id "MGI:3610315"; tag "CAGE_supported_TSS"; tag "RNA_Seq_supported_only"; tag "basic"; tag "appris_principal_4"; havana_gene "OTTMUSG00000026829.1";
chr5	HAVANA	exon	117901252	117901385	0	+	.	gene_id "ENSMUSG00000061578.10"; transcript_id "ENSMUST00000180430.2"; gene_type "protein_coding"; gene_name "Ksr2"; transcript_type "protein_coding"; transcript_name "Ksr2-202"; exon_number 19; exon_id "ENSMUSE00001128841.2"; level 2; protein_id "ENSMUSP00000137670.2"; transcript_support_level "5"; mgi_id "MGI:3610315"; tag "non_canonical_conserved"; tag "basic"; tag "Ensembl_canonical"; tag "GENCODE_Primary"; tag "appris_alternative_1"; havana_gene "OTTMUSG00000026829.1"; havana_transcript "OTTMUST00000066347.1";
chr5	HAVANA	CDS	117901252	117901385	0	+	0	gene_id "ENSMUSG00000061578.10"; transcript_id "ENSMUST00000180430.2"; gene_type "protein_coding"; gene_name "Ksr2"; transcript_type "protein_coding"; transcript_name "Ksr2-202"; exon_number 19; exon_id "ENSMUSE00001128841.2"; level 2; protein_id "ENSMUSP00000137670.2"; transcript_support_level "5"; mgi_id "MGI:3610315"; tag "non_canonical_conserved"; tag "basic"; tag "Ensembl_canonical"; tag "GENCODE_Primary"; tag "appris_alternative_1"; havana_gene "OTTMUSG00000026829.1"; havana_transcript "OTTMUST00000066347.1";
chr5	ENSEMBL_gcm37	exon	117901252	117901385	4.22685520430478	+	.	gene_id "ENSMUSG00000061578.10"; transcript_id "ENSMUSG00000061578.10_tx_4"; exon_id "chr5_117901252_117901385_+"; exonnum "10"; txlen "10776";
chr5	HAVANA	CDS	117903622	117903625	0	+	1	gene_id "ENSMUSG00000061578.10"; transcript_id "ENSMUST00000240758.1"; gene_type "protein_coding"; gene_name "Ksr2"; transcript_type "protein_coding"; transcript_name "Ksr2-203"; exon_number 20; exon_id "ENSMUSE00001126010.2"; level 2; protein_id "ENSMUSP00000159519.1"; mgi_id "MGI:3610315"; tag "CAGE_supported_TSS"; tag "RNA_Seq_supported_only"; tag "basic"; tag "appris_principal_4"; havana_gene "OTTMUSG00000026829.1";
chr5	HAVANA	CDS	117903622	117903625	0	+	1	gene_id "ENSMUSG00000061578.10"; transcript_id "ENSMUST00000180430.2"; gene_type "protein_coding"; gene_name "Ksr2"; transcript_type "protein_coding"; transcript_name "Ksr2-202"; exon_number 20; exon_id "ENSMUSE00001126010.2"; level 2; protein_id "ENSMUSP00000137670.2"; transcript_support_level "5"; mgi_id "MGI:3610315"; tag "non_canonical_conserved"; tag "basic"; tag "Ensembl_canonical"; tag "GENCODE_Primary"; tag "appris_alternative_1"; havana_gene "OTTMUSG00000026829.1"; havana_transcript "OTTMUST00000066347.1";
chr5	HAVANA	exon	117903622	117913068	0	+	.	gene_id "ENSMUSG00000061578.10"; transcript_id "ENSMUST00000240758.1"; gene_type "protein_coding"; gene_name "Ksr2"; transcript_type "protein_coding"; transcript_name "Ksr2-203"; exon_number 20; exon_id "ENSMUSE00001126010.2"; level 2; protein_id "ENSMUSP00000159519.1"; mgi_id "MGI:3610315"; tag "CAGE_supported_TSS"; tag "RNA_Seq_supported_only"; tag "basic"; tag "appris_principal_4"; havana_gene "OTTMUSG00000026829.1";
chr5	HAVANA	exon	117903622	117913068	0	+	.	gene_id "ENSMUSG00000061578.10"; transcript_id "ENSMUST00000180430.2"; gene_type "protein_coding"; gene_name "Ksr2"; transcript_type "protein_coding"; transcript_name "Ksr2-202"; exon_number 20; exon_id "ENSMUSE00001126010.2"; level 2; protein_id "ENSMUSP00000137670.2"; transcript_support_level "5"; mgi_id "MGI:3610315"; tag "non_canonical_conserved"; tag "basic"; tag "Ensembl_canonical"; tag "GENCODE_Primary"; tag "appris_alternative_1"; havana_gene "OTTMUSG00000026829.1"; havana_transcript "OTTMUST00000066347.1";
chr5	ENSEMBL_gcm37	exon	117903622	117913068	4.22685520430478	+	.	gene_id "ENSMUSG00000061578.10"; transcript_id "ENSMUSG00000061578.10_tx_4"; exon_id "chr5_117903622_117913068_+"; exonnum "11"; txlen "10776";
chr5	HAVANA	stop_codon	117903626	117903628	0	+	0	gene_id "ENSMUSG00000061578.10"; transcript_id "ENSMUST00000240758.1"; gene_type "protein_coding"; gene_name "Ksr2"; transcript_type "protein_coding"; transcript_name "Ksr2-203"; exon_number 20; exon_id "ENSMUSE00001126010.2"; level 2; protein_id "ENSMUSP00000159519.1"; mgi_id "MGI:3610315"; tag "CAGE_supported_TSS"; tag "RNA_Seq_supported_only"; tag "basic"; tag "appris_principal_4"; havana_gene "OTTMUSG00000026829.1";
chr5	HAVANA	stop_codon	117903626	117903628	0	+	0	gene_id "ENSMUSG00000061578.10"; transcript_id "ENSMUST00000180430.2"; gene_type "protein_coding"; gene_name "Ksr2"; transcript_type "protein_coding"; transcript_name "Ksr2-202"; exon_number 20; exon_id "ENSMUSE00001126010.2"; level 2; protein_id "ENSMUSP00000137670.2"; transcript_support_level "5"; mgi_id "MGI:3610315"; tag "non_canonical_conserved"; tag "basic"; tag "Ensembl_canonical"; tag "GENCODE_Primary"; tag "appris_alternative_1"; havana_gene "OTTMUSG00000026829.1"; havana_transcript "OTTMUST00000066347.1";
chr5	HAVANA	UTR	117903626	117913068	0	+	.	gene_id "ENSMUSG00000061578.10"; transcript_id "ENSMUST00000240758.1"; gene_type "protein_coding"; gene_name "Ksr2"; transcript_type "protein_coding"; transcript_name "Ksr2-203"; exon_number 20; exon_id "ENSMUSE00001126010.2"; level 2; protein_id "ENSMUSP00000159519.1"; mgi_id "MGI:3610315"; tag "CAGE_supported_TSS"; tag "RNA_Seq_supported_only"; tag "basic"; tag "appris_principal_4"; havana_gene "OTTMUSG00000026829.1";
chr5	HAVANA	UTR	117903626	117913068	0	+	.	gene_id "ENSMUSG00000061578.10"; transcript_id "ENSMUST00000180430.2"; gene_type "protein_coding"; gene_name "Ksr2"; transcript_type "protein_coding"; transcript_name "Ksr2-202"; exon_number 20; exon_id "ENSMUSE00001126010.2"; level 2; protein_id "ENSMUSP00000137670.2"; transcript_support_level "5"; mgi_id "MGI:3610315"; tag "non_canonical_conserved"; tag "basic"; tag "Ensembl_canonical"; tag "GENCODE_Primary"; tag "appris_alternative_1"; havana_gene "OTTMUSG00000026829.1"; havana_transcript "OTTMUST00000066347.1";
chr5	HAVANA	exon	117919097	117919213	0	+	.	gene_id "ENSMUSG00000029361.19"; transcript_id "ENSMUST00000138579.3"; gene_type "protein_coding"; gene_name "Nos1"; transcript_type "protein_coding"; transcript_name "Nos1-205"; exon_number 1; exon_id "ENSMUSE00000752242.2"; level 2; protein_id "ENSMUSP00000138176.2"; transcript_support_level "2"; mgi_id "MGI:97360"; tag "mRNA_end_NF"; tag "cds_end_NF"; tag "alternative_5_UTR"; havana_gene "OTTMUSG00000016286.1"; havana_transcript "OTTMUST00000039112.1";
chr5	HAVANA	UTR	117919097	117919213	0	+	.	gene_id "ENSMUSG00000029361.19"; transcript_id "ENSMUST00000138579.3"; gene_type "protein_coding"; gene_name "Nos1"; transcript_type "protein_coding"; transcript_name "Nos1-205"; exon_number 1; exon_id "ENSMUSE00000752242.2"; level 2; protein_id "ENSMUSP00000138176.2"; transcript_support_level "2"; mgi_id "MGI:97360"; tag "mRNA_end_NF"; tag "cds_end_NF"; tag "alternative_5_UTR"; havana_gene "OTTMUSG00000016286.1"; havana_transcript "OTTMUST00000039112.1";
chr5	HAVANA	transcript	117919097	118005521	0	+	.	gene_id "ENSMUSG00000029361.19"; transcript_id "ENSMUST00000138579.3"; gene_type "protein_coding"; gene_name "Nos1"; transcript_type "protein_coding"; transcript_name "Nos1-205"; level 2; protein_id "ENSMUSP00000138176.2"; transcript_support_level "2"; mgi_id "MGI:97360"; tag "mRNA_end_NF"; tag "cds_end_NF"; tag "alternative_5_UTR"; havana_gene "OTTMUSG00000016286.1"; havana_transcript "OTTMUST00000039112.1";
chr5	HAVANA	gene	117919097	118096905	0	+	.	gene_id "ENSMUSG00000029361.19"; gene_type "protein_coding"; gene_name "Nos1"; level 2; mgi_id "MGI:97360"; tag "overlapping_locus"; havana_gene "OTTMUSG00000016286.1";
chr5	HAVANA	exon	117919120	117919224	0	+	.	gene_id "ENSMUSG00000029361.19"; transcript_id "ENSMUST00000124194.2"; gene_type "protein_coding"; gene_name "Nos1"; transcript_type "protein_coding_CDS_not_defined"; transcript_name "Nos1-203"; exon_number 1; exon_id "ENSMUSE00000752818.2"; level 2; transcript_support_level "3"; mgi_id "MGI:97360"; havana_gene "OTTMUSG00000016286.1"; havana_transcript "OTTMUST00000039111.1";
chr5	HAVANA	transcript	117919120	118005151	0	+	.	gene_id "ENSMUSG00000029361.19"; transcript_id "ENSMUST00000124194.2"; gene_type "protein_coding"; gene_name "Nos1"; transcript_type "protein_coding_CDS_not_defined"; transcript_name "Nos1-203"; level 2; transcript_support_level "3"; mgi_id "MGI:97360"; havana_gene "OTTMUSG00000016286.1"; havana_transcript "OTTMUST00000039111.1";
chr5	sragcm37_es	exon	117933717	117933870	0.00367784402550773	+	.	gene_id "ENSMUSG00000128859.1"; transcript_id "ENSMUSG00000128859.1_tx_2"; exon_id "chr5_117933717_117933870_+"; exonnum "1"; txlen "720";
chr5	sragcm37_es	exon	117933717	117933870	0.00252851776753657	+	.	gene_id "ENSMUSG00000128859.1"; transcript_id "ENSMUSG00000128859.1_tx_3"; exon_id "chr5_117933717_117933870_+"; exonnum "1"; txlen "517";
chr5	HAVANA	exon	117939704	117939825	0	+	.	gene_id "ENSMUSG00000128859.1"; transcript_id "ENSMUST00000290326.1"; gene_type "lncRNA"; gene_name "ENSMUSG00000128859"; transcript_type "lncRNA"; transcript_name "ENSMUST00000290326"; exon_number 1; exon_id "ENSMUSE00001574836.1"; level 2; tag "Ensembl_canonical"; tag "GENCODE_Primary"; tag "TAGENE";
chr5	HAVANA	gene	117939704	117956244	0	+	.	gene_id "ENSMUSG00000128859.1"; gene_type "lncRNA"; gene_name "ENSMUSG00000128859"; level 2; tag "overlapping_locus";
chr5	HAVANA	transcript	117939704	117956244	0	+	.	gene_id "ENSMUSG00000128859.1"; transcript_id "ENSMUST00000290326.1"; gene_type "lncRNA"; gene_name "ENSMUSG00000128859"; transcript_type "lncRNA"; transcript_name "ENSMUST00000290326"; level 2; tag "Ensembl_canonical"; tag "GENCODE_Primary"; tag "TAGENE";
chr5	HAVANA	exon	117939707	117939825	0	+	.	gene_id "ENSMUSG00000128859.1"; transcript_id "ENSMUST00000290327.1"; gene_type "lncRNA"; gene_name "ENSMUSG00000128859"; transcript_type "lncRNA"; transcript_name "ENSMUST00000290327"; exon_number 1; exon_id "ENSMUSE00001574838.1"; level 2; tag "basic"; tag "TAGENE";
chr5	HAVANA	transcript	117939707	117956244	0	+	.	gene_id "ENSMUSG00000128859.1"; transcript_id "ENSMUST00000290327.1"; gene_type "lncRNA"; gene_name "ENSMUSG00000128859"; transcript_type "lncRNA"; transcript_name "ENSMUST00000290327"; level 2; tag "basic"; tag "TAGENE";
chr5	HAVANA	exon	117954845	117955009	0	+	.	gene_id "ENSMUSG00000128859.1"; transcript_id "ENSMUST00000290326.1"; gene_type "lncRNA"; gene_name "ENSMUSG00000128859"; transcript_type "lncRNA"; transcript_name "ENSMUST00000290326"; exon_number 2; exon_id "ENSMUSE00001574835.1"; level 2; tag "Ensembl_canonical"; tag "GENCODE_Primary"; tag "TAGENE";
chr5	HAVANA	exon	117954845	117955047	0	+	.	gene_id "ENSMUSG00000128859.1"; transcript_id "ENSMUST00000290327.1"; gene_type "lncRNA"; gene_name "ENSMUSG00000128859"; transcript_type "lncRNA"; transcript_name "ENSMUST00000290327"; exon_number 2; exon_id "ENSMUSE00001574839.1"; level 2; tag "basic"; tag "TAGENE";
chr5	ENSEMBL_gcm37	exon	117954845	117955047	0.00367784402550773	+	.	gene_id "ENSMUSG00000128859.1"; transcript_id "ENSMUSG00000128859.1_tx_2"; exon_id "chr5_117954845_117955047_+"; exonnum "2"; txlen "720";
chr5	HAVANA	exon	117955882	117956244	0	+	.	gene_id "ENSMUSG00000128859.1"; transcript_id "ENSMUST00000290326.1"; gene_type "lncRNA"; gene_name "ENSMUSG00000128859"; transcript_type "lncRNA"; transcript_name "ENSMUST00000290326"; exon_number 3; exon_id "ENSMUSE00001574840.1"; level 2; tag "Ensembl_canonical"; tag "GENCODE_Primary"; tag "TAGENE";
chr5	HAVANA	exon	117955882	117956244	0	+	.	gene_id "ENSMUSG00000128859.1"; transcript_id "ENSMUST00000290327.1"; gene_type "lncRNA"; gene_name "ENSMUSG00000128859"; transcript_type "lncRNA"; transcript_name "ENSMUST00000290327"; exon_number 3; exon_id "ENSMUSE00001574840.1"; level 2; tag "basic"; tag "TAGENE";
chr5	ENSEMBL_gcm37	exon	117955882	117956244	0.00367784402550773	+	.	gene_id "ENSMUSG00000128859.1"; transcript_id "ENSMUSG00000128859.1_tx_2"; exon_id "chr5_117955882_117956244_+"; exonnum "3"; txlen "720";
chr5	ENSEMBL_gcm37	exon	117955882	117956244	0.00252851776753657	+	.	gene_id "ENSMUSG00000128859.1"; transcript_id "ENSMUSG00000128859.1_tx_3"; exon_id "chr5_117955882_117956244_+"; exonnum "2"; txlen "517";
chr5	HAVANA	exon	117979915	117980342	0	+	.	gene_id "ENSMUSG00000029361.19"; transcript_id "ENSMUST00000142742.9"; gene_type "protein_coding"; gene_name "Nos1"; transcript_type "protein_coding"; transcript_name "Nos1-206"; exon_number 1; exon_id "ENSMUSE00000745114.3"; level 2; protein_id "ENSMUSP00000120421.2"; transcript_support_level "5"; mgi_id "MGI:97360"; tag "basic"; tag "Ensembl_canonical"; tag "GENCODE_Primary"; tag "appris_principal_1"; tag "CCDS"; ccdsid "CCDS19606.1"; havana_gene "OTTMUSG00000016286.1"; havana_transcript "OTTMUST00000039108.1";
chr5	HAVANA	UTR	117979915	117980342	0	+	.	gene_id "ENSMUSG00000029361.19"; transcript_id "ENSMUST00000142742.9"; gene_type "protein_coding"; gene_name "Nos1"; transcript_type "protein_coding"; transcript_name "Nos1-206"; exon_number 1; exon_id "ENSMUSE00000745114.3"; level 2; protein_id "ENSMUSP00000120421.2"; transcript_support_level "5"; mgi_id "MGI:97360"; tag "basic"; tag "Ensembl_canonical"; tag "GENCODE_Primary"; tag "appris_principal_1"; tag "CCDS"; ccdsid "CCDS19606.1"; havana_gene "OTTMUSG00000016286.1"; havana_transcript "OTTMUST00000039108.1";
chr5	HAVANA	transcript	117979915	118096905	0	+	.	gene_id "ENSMUSG00000029361.19"; transcript_id "ENSMUST00000142742.9"; gene_type "protein_coding"; gene_name "Nos1"; transcript_type "protein_coding"; transcript_name "Nos1-206"; level 2; protein_id "ENSMUSP00000120421.2"; transcript_support_level "5"; mgi_id "MGI:97360"; tag "basic"; tag "Ensembl_canonical"; tag "GENCODE_Primary"; tag "appris_principal_1"; tag "CCDS"; ccdsid "CCDS19606.1"; havana_gene "OTTMUSG00000016286.1"; havana_transcript "OTTMUST00000039108.1";
chr5	HAVANA	exon	117980251	117980342	0	+	.	gene_id "ENSMUSG00000029361.19"; transcript_id "ENSMUST00000086451.12"; gene_type "protein_coding"; gene_name "Nos1"; transcript_type "nonsense_mediated_decay"; transcript_name "Nos1-201"; exon_number 1; exon_id "ENSMUSE00000539147.2"; level 2; protein_id "ENSMUSP00000138506.2"; transcript_support_level "1"; mgi_id "MGI:97360"; havana_gene "OTTMUSG00000016286.1"; havana_transcript "OTTMUST00000039110.1";
chr5	HAVANA	UTR	117980251	117980342	0	+	.	gene_id "ENSMUSG00000029361.19"; transcript_id "ENSMUST00000086451.12"; gene_type "protein_coding"; gene_name "Nos1"; transcript_type "nonsense_mediated_decay"; transcript_name "Nos1-201"; exon_number 1; exon_id "ENSMUSE00000539147.2"; level 2; protein_id "ENSMUSP00000138506.2"; transcript_support_level "1"; mgi_id "MGI:97360"; havana_gene "OTTMUSG00000016286.1"; havana_transcript "OTTMUST00000039110.1";
chr5	HAVANA	transcript	117980251	118092429	0	+	.	gene_id "ENSMUSG00000029361.19"; transcript_id "ENSMUST00000086451.12"; gene_type "protein_coding"; gene_name "Nos1"; transcript_type "nonsense_mediated_decay"; transcript_name "Nos1-201"; level 2; protein_id "ENSMUSP00000138506.2"; transcript_support_level "1"; mgi_id "MGI:97360"; havana_gene "OTTMUSG00000016286.1"; havana_transcript "OTTMUST00000039110.1";
chr5	HAVANA	exon	117992198	117992330	0	+	.	gene_id "ENSMUSG00000029361.19"; transcript_id "ENSMUST00000124194.2"; gene_type "protein_coding"; gene_name "Nos1"; transcript_type "protein_coding_CDS_not_defined"; transcript_name "Nos1-203"; exon_number 2; exon_id "ENSMUSE00000757923.2"; level 2; transcript_support_level "3"; mgi_id "MGI:97360"; havana_gene "OTTMUSG00000016286.1"; havana_transcript "OTTMUST00000039111.1";
chr5	HAVANA	exon	118002099	118002253	0	+	.	gene_id "ENSMUSG00000029361.19"; transcript_id "ENSMUST00000124194.2"; gene_type "protein_coding"; gene_name "Nos1"; transcript_type "protein_coding_CDS_not_defined"; transcript_name "Nos1-203"; exon_number 3; exon_id "ENSMUSE00000757643.2"; level 2; transcript_support_level "3"; mgi_id "MGI:97360"; havana_gene "OTTMUSG00000016286.1"; havana_transcript "OTTMUST00000039111.1";
chr5	HAVANA	exon	118004904	118005151	0	+	.	gene_id "ENSMUSG00000029361.19"; transcript_id "ENSMUST00000124194.2"; gene_type "protein_coding"; gene_name "Nos1"; transcript_type "protein_coding_CDS_not_defined"; transcript_name "Nos1-203"; exon_number 4; exon_id "ENSMUSE00000760704.2"; level 2; transcript_support_level "3"; mgi_id "MGI:97360"; havana_gene "OTTMUSG00000016286.1"; havana_transcript "OTTMUST00000039111.1";
chr5	HAVANA	UTR	118004904	118005281	0	+	.	gene_id "ENSMUSG00000029361.19"; transcript_id "ENSMUST00000138579.3"; gene_type "protein_coding"; gene_name "Nos1"; transcript_type "protein_coding"; transcript_name "Nos1-205"; exon_number 2; exon_id "ENSMUSE00000827105.3"; level 2; protein_id "ENSMUSP00000138176.2"; transcript_support_level "2"; mgi_id "MGI:97360"; tag "mRNA_end_NF"; tag "cds_end_NF"; tag "alternative_5_UTR"; havana_gene "OTTMUSG00000016286.1"; havana_transcript "OTTMUST00000039112.1";
chr5	HAVANA	UTR	118004904	118005281	0	+	.	gene_id "ENSMUSG00000029361.19"; transcript_id "ENSMUST00000142742.9"; gene_type "protein_coding"; gene_name "Nos1"; transcript_type "protein_coding"; transcript_name "Nos1-206"; exon_number 2; exon_id "ENSMUSE00001280958.2"; level 2; protein_id "ENSMUSP00000120421.2"; transcript_support_level "5"; mgi_id "MGI:97360"; tag "basic"; tag "Ensembl_canonical"; tag "GENCODE_Primary"; tag "appris_principal_1"; tag "CCDS"; ccdsid "CCDS19606.1"; havana_gene "OTTMUSG00000016286.1"; havana_transcript "OTTMUST00000039108.1";
chr5	HAVANA	UTR	118004904	118005281	0	+	.	gene_id "ENSMUSG00000029361.19"; transcript_id "ENSMUST00000086451.12"; gene_type "protein_coding"; gene_name "Nos1"; transcript_type "nonsense_mediated_decay"; transcript_name "Nos1-201"; exon_number 2; exon_id "ENSMUSE00001280958.2"; level 2; protein_id "ENSMUSP00000138506.2"; transcript_support_level "1"; mgi_id "MGI:97360"; havana_gene "OTTMUSG00000016286.1"; havana_transcript "OTTMUST00000039110.1";
chr5	HAVANA	exon	118004904	118005521	0	+	.	gene_id "ENSMUSG00000029361.19"; transcript_id "ENSMUST00000138579.3"; gene_type "protein_coding"; gene_name "Nos1"; transcript_type "protein_coding"; transcript_name "Nos1-205"; exon_number 2; exon_id "ENSMUSE00000827105.3"; level 2; protein_id "ENSMUSP00000138176.2"; transcript_support_level "2"; mgi_id "MGI:97360"; tag "mRNA_end_NF"; tag "cds_end_NF"; tag "alternative_5_UTR"; havana_gene "OTTMUSG00000016286.1"; havana_transcript "OTTMUST00000039112.1";
chr5	HAVANA	exon	118004904	118005991	0	+	.	gene_id "ENSMUSG00000029361.19"; transcript_id "ENSMUST00000142742.9"; gene_type "protein_coding"; gene_name "Nos1"; transcript_type "protein_coding"; transcript_name "Nos1-206"; exon_number 2; exon_id "ENSMUSE00001280958.2"; level 2; protein_id "ENSMUSP00000120421.2"; transcript_support_level "5"; mgi_id "MGI:97360"; tag "basic"; tag "Ensembl_canonical"; tag "GENCODE_Primary"; tag "appris_principal_1"; tag "CCDS"; ccdsid "CCDS19606.1"; havana_gene "OTTMUSG00000016286.1"; havana_transcript "OTTMUST00000039108.1";
chr5	HAVANA	exon	118004904	118005991	0	+	.	gene_id "ENSMUSG00000029361.19"; transcript_id "ENSMUST00000086451.12"; gene_type "protein_coding"; gene_name "Nos1"; transcript_type "nonsense_mediated_decay"; transcript_name "Nos1-201"; exon_number 2; exon_id "ENSMUSE00001280958.2"; level 2; protein_id "ENSMUSP00000138506.2"; transcript_support_level "1"; mgi_id "MGI:97360"; havana_gene "OTTMUSG00000016286.1"; havana_transcript "OTTMUST00000039110.1";
chr5	HAVANA	UTR	118005179	118005281	0	+	.	gene_id "ENSMUSG00000029361.19"; transcript_id "ENSMUST00000102557.10"; gene_type "protein_coding"; gene_name "Nos1"; transcript_type "protein_coding"; transcript_name "Nos1-202"; exon_number 1; exon_id "ENSMUSE00000661933.3"; level 2; protein_id "ENSMUSP00000099617.3"; transcript_support_level "5"; mgi_id "MGI:97360"; tag "not_organism_supported"; tag "basic"; havana_gene "OTTMUSG00000016286.1"; havana_transcript "OTTMUST00000039109.1";
chr5	HAVANA	exon	118005179	118005991	0	+	.	gene_id "ENSMUSG00000029361.19"; transcript_id "ENSMUST00000102557.10"; gene_type "protein_coding"; gene_name "Nos1"; transcript_type "protein_coding"; transcript_name "Nos1-202"; exon_number 1; exon_id "ENSMUSE00000661933.3"; level 2; protein_id "ENSMUSP00000099617.3"; transcript_support_level "5"; mgi_id "MGI:97360"; tag "not_organism_supported"; tag "basic"; havana_gene "OTTMUSG00000016286.1"; havana_transcript "OTTMUST00000039109.1";
chr5	HAVANA	transcript	118005179	118091974	0	+	.	gene_id "ENSMUSG00000029361.19"; transcript_id "ENSMUST00000102557.10"; gene_type "protein_coding"; gene_name "Nos1"; transcript_type "protein_coding"; transcript_name "Nos1-202"; level 2; protein_id "ENSMUSP00000099617.3"; transcript_support_level "5"; mgi_id "MGI:97360"; tag "not_organism_supported"; tag "basic"; havana_gene "OTTMUSG00000016286.1"; havana_transcript "OTTMUST00000039109.1";
chr5	ENSEMBL	UTR	118005184	118005281	0	+	.	gene_id "ENSMUSG00000029361.19"; transcript_id "ENSMUST00000171055.2"; gene_type "protein_coding"; gene_name "Nos1"; transcript_type "protein_coding"; transcript_name "Nos1-207"; exon_number 1; exon_id "ENSMUSE00000878064.2"; level 3; protein_id "ENSMUSP00000127432.2"; transcript_support_level "1"; mgi_id "MGI:97360"; tag "basic"; tag "appris_principal_1"; tag "CCDS"; ccdsid "CCDS19606.1"; havana_gene "OTTMUSG00000016286.1";
chr5	ENSEMBL	exon	118005184	118005991	0	+	.	gene_id "ENSMUSG00000029361.19"; transcript_id "ENSMUST00000171055.2"; gene_type "protein_coding"; gene_name "Nos1"; transcript_type "protein_coding"; transcript_name "Nos1-207"; exon_number 1; exon_id "ENSMUSE00000878064.2"; level 3; protein_id "ENSMUSP00000127432.2"; transcript_support_level "1"; mgi_id "MGI:97360"; tag "basic"; tag "appris_principal_1"; tag "CCDS"; ccdsid "CCDS19606.1"; havana_gene "OTTMUSG00000016286.1";
chr5	ENSEMBL	transcript	118005184	118091878	0	+	.	gene_id "ENSMUSG00000029361.19"; transcript_id "ENSMUST00000171055.2"; gene_type "protein_coding"; gene_name "Nos1"; transcript_type "protein_coding"; transcript_name "Nos1-207"; level 3; protein_id "ENSMUSP00000127432.2"; transcript_support_level "1"; mgi_id "MGI:97360"; tag "basic"; tag "appris_principal_1"; tag "CCDS"; ccdsid "CCDS19606.1"; havana_gene "OTTMUSG00000016286.1";
chr5	HAVANA	start_codon	118005282	118005284	0	+	0	gene_id "ENSMUSG00000029361.19"; transcript_id "ENSMUST00000138579.3"; gene_type "protein_coding"; gene_name "Nos1"; transcript_type "protein_coding"; transcript_name "Nos1-205"; exon_number 2; exon_id "ENSMUSE00000827105.3"; level 2; protein_id "ENSMUSP00000138176.2"; transcript_support_level "2"; mgi_id "MGI:97360"; tag "mRNA_end_NF"; tag "cds_end_NF"; tag "alternative_5_UTR"; havana_gene "OTTMUSG00000016286.1"; havana_transcript "OTTMUST00000039112.1";
chr5	HAVANA	start_codon	118005282	118005284	0	+	0	gene_id "ENSMUSG00000029361.19"; transcript_id "ENSMUST00000142742.9"; gene_type "protein_coding"; gene_name "Nos1"; transcript_type "protein_coding"; transcript_name "Nos1-206"; exon_number 2; exon_id "ENSMUSE00001280958.2"; level 2; protein_id "ENSMUSP00000120421.2"; transcript_support_level "5"; mgi_id "MGI:97360"; tag "basic"; tag "Ensembl_canonical"; tag "GENCODE_Primary"; tag "appris_principal_1"; tag "CCDS"; ccdsid "CCDS19606.1"; havana_gene "OTTMUSG00000016286.1"; havana_transcript "OTTMUST00000039108.1";
chr5	HAVANA	start_codon	118005282	118005284	0	+	0	gene_id "ENSMUSG00000029361.19"; transcript_id "ENSMUST00000086451.12"; gene_type "protein_coding"; gene_name "Nos1"; transcript_type "nonsense_mediated_decay"; transcript_name "Nos1-201"; exon_number 2; exon_id "ENSMUSE00001280958.2"; level 2; protein_id "ENSMUSP00000138506.2"; transcript_support_level "1"; mgi_id "MGI:97360"; havana_gene "OTTMUSG00000016286.1"; havana_transcript "OTTMUST00000039110.1";
chr5	HAVANA	start_codon	118005282	118005284	0	+	0	gene_id "ENSMUSG00000029361.19"; transcript_id "ENSMUST00000102557.10"; gene_type "protein_coding"; gene_name "Nos1"; transcript_type "protein_coding"; transcript_name "Nos1-202"; exon_number 1; exon_id "ENSMUSE00000661933.3"; level 2; protein_id "ENSMUSP00000099617.3"; transcript_support_level "5"; mgi_id "MGI:97360"; tag "not_organism_supported"; tag "basic"; havana_gene "OTTMUSG00000016286.1"; havana_transcript "OTTMUST00000039109.1";
chr5	ENSEMBL	start_codon	118005282	118005284	0	+	0	gene_id "ENSMUSG00000029361.19"; transcript_id "ENSMUST00000171055.2"; gene_type "protein_coding"; gene_name "Nos1"; transcript_type "protein_coding"; transcript_name "Nos1-207"; exon_number 1; exon_id "ENSMUSE00000878064.2"; level 3; protein_id "ENSMUSP00000127432.2"; transcript_support_level "1"; mgi_id "MGI:97360"; tag "basic"; tag "appris_principal_1"; tag "CCDS"; ccdsid "CCDS19606.1"; havana_gene "OTTMUSG00000016286.1";
chr5	HAVANA	CDS	118005282	118005521	0	+	0	gene_id "ENSMUSG00000029361.19"; transcript_id "ENSMUST00000138579.3"; gene_type "protein_coding"; gene_name "Nos1"; transcript_type "protein_coding"; transcript_name "Nos1-205"; exon_number 2; exon_id "ENSMUSE00000827105.3"; level 2; protein_id "ENSMUSP00000138176.2"; transcript_support_level "2"; mgi_id "MGI:97360"; tag "mRNA_end_NF"; tag "cds_end_NF"; tag "alternative_5_UTR"; havana_gene "OTTMUSG00000016286.1"; havana_transcript "OTTMUST00000039112.1";
chr5	HAVANA	CDS	118005282	118005991	0	+	0	gene_id "ENSMUSG00000029361.19"; transcript_id "ENSMUST00000142742.9"; gene_type "protein_coding"; gene_name "Nos1"; transcript_type "protein_coding"; transcript_name "Nos1-206"; exon_number 2; exon_id "ENSMUSE00001280958.2"; level 2; protein_id "ENSMUSP00000120421.2"; transcript_support_level "5"; mgi_id "MGI:97360"; tag "basic"; tag "Ensembl_canonical"; tag "GENCODE_Primary"; tag "appris_principal_1"; tag "CCDS"; ccdsid "CCDS19606.1"; havana_gene "OTTMUSG00000016286.1"; havana_transcript "OTTMUST00000039108.1";
chr5	HAVANA	CDS	118005282	118005991	0	+	0	gene_id "ENSMUSG00000029361.19"; transcript_id "ENSMUST00000086451.12"; gene_type "protein_coding"; gene_name "Nos1"; transcript_type "nonsense_mediated_decay"; transcript_name "Nos1-201"; exon_number 2; exon_id "ENSMUSE00001280958.2"; level 2; protein_id "ENSMUSP00000138506.2"; transcript_support_level "1"; mgi_id "MGI:97360"; havana_gene "OTTMUSG00000016286.1"; havana_transcript "OTTMUST00000039110.1";
chr5	HAVANA	CDS	118005282	118005991	0	+	0	gene_id "ENSMUSG00000029361.19"; transcript_id "ENSMUST00000102557.10"; gene_type "protein_coding"; gene_name "Nos1"; transcript_type "protein_coding"; transcript_name "Nos1-202"; exon_number 1; exon_id "ENSMUSE00000661933.3"; level 2; protein_id "ENSMUSP00000099617.3"; transcript_support_level "5"; mgi_id "MGI:97360"; tag "not_organism_supported"; tag "basic"; havana_gene "OTTMUSG00000016286.1"; havana_transcript "OTTMUST00000039109.1";
chr5	ENSEMBL	CDS	118005282	118005991	0	+	0	gene_id "ENSMUSG00000029361.19"; transcript_id "ENSMUST00000171055.2"; gene_type "protein_coding"; gene_name "Nos1"; transcript_type "protein_coding"; transcript_name "Nos1-207"; exon_number 1; exon_id "ENSMUSE00000878064.2"; level 3; protein_id "ENSMUSP00000127432.2"; transcript_support_level "1"; mgi_id "MGI:97360"; tag "basic"; tag "appris_principal_1"; tag "CCDS"; ccdsid "CCDS19606.1"; havana_gene "OTTMUSG00000016286.1";
chr5	HAVANA	gene	118010878	118010984	0	+	.	gene_id "ENSMUSG00000104071.2"; gene_type "TEC"; gene_name "Gm37028"; level 2; mgi_id "MGI:5610256"; tag "overlapping_locus"; tag "confirm_experimentally"; havana_gene "OTTMUSG00000044394.1";
chr5	HAVANA	transcript	118010878	118010984	0	+	.	gene_id "ENSMUSG00000104071.2"; transcript_id "ENSMUST00000194276.2"; gene_type "TEC"; gene_name "Gm37028"; transcript_type "TEC"; transcript_name "Gm37028-201"; level 2; transcript_support_level "NA"; mgi_id "MGI:5610256"; tag "basic"; tag "Ensembl_canonical"; tag "GENCODE_Primary"; havana_gene "OTTMUSG00000044394.1"; havana_transcript "OTTMUST00000116859.1";
chr5	HAVANA	exon	118010878	118010984	0	+	.	gene_id "ENSMUSG00000104071.2"; transcript_id "ENSMUST00000194276.2"; gene_type "TEC"; gene_name "Gm37028"; transcript_type "TEC"; transcript_name "Gm37028-201"; exon_number 1; exon_id "ENSMUSE00001344316.2"; level 2; transcript_support_level "NA"; mgi_id "MGI:5610256"; tag "basic"; tag "Ensembl_canonical"; tag "GENCODE_Primary"; havana_gene "OTTMUSG00000044394.1"; havana_transcript "OTTMUST00000116859.1";
chr5	HAVANA	exon	118017349	118017475	0	+	.	gene_id "ENSMUSG00000029361.19"; transcript_id "ENSMUST00000142742.9"; gene_type "protein_coding"; gene_name "Nos1"; transcript_type "protein_coding"; transcript_name "Nos1-206"; exon_number 3; exon_id "ENSMUSE00001242589.2"; level 2; protein_id "ENSMUSP00000120421.2"; transcript_support_level "5"; mgi_id "MGI:97360"; tag "basic"; tag "Ensembl_canonical"; tag "GENCODE_Primary"; tag "appris_principal_1"; tag "CCDS"; ccdsid "CCDS19606.1"; havana_gene "OTTMUSG00000016286.1"; havana_transcript "OTTMUST00000039108.1";
chr5	HAVANA	CDS	118017349	118017475	0	+	1	gene_id "ENSMUSG00000029361.19"; transcript_id "ENSMUST00000142742.9"; gene_type "protein_coding"; gene_name "Nos1"; transcript_type "protein_coding"; transcript_name "Nos1-206"; exon_number 3; exon_id "ENSMUSE00001242589.2"; level 2; protein_id "ENSMUSP00000120421.2"; transcript_support_level "5"; mgi_id "MGI:97360"; tag "basic"; tag "Ensembl_canonical"; tag "GENCODE_Primary"; tag "appris_principal_1"; tag "CCDS"; ccdsid "CCDS19606.1"; havana_gene "OTTMUSG00000016286.1"; havana_transcript "OTTMUST00000039108.1";
chr5	HAVANA	exon	118017349	118017475	0	+	.	gene_id "ENSMUSG00000029361.19"; transcript_id "ENSMUST00000086451.12"; gene_type "protein_coding"; gene_name "Nos1"; transcript_type "nonsense_mediated_decay"; transcript_name "Nos1-201"; exon_number 3; exon_id "ENSMUSE00001242589.2"; level 2; protein_id "ENSMUSP00000138506.2"; transcript_support_level "1"; mgi_id "MGI:97360"; havana_gene "OTTMUSG00000016286.1"; havana_transcript "OTTMUST00000039110.1";
chr5	HAVANA	CDS	118017349	118017475	0	+	1	gene_id "ENSMUSG00000029361.19"; transcript_id "ENSMUST00000086451.12"; gene_type "protein_coding"; gene_name "Nos1"; transcript_type "nonsense_mediated_decay"; transcript_name "Nos1-201"; exon_number 3; exon_id "ENSMUSE00001242589.2"; level 2; protein_id "ENSMUSP00000138506.2"; transcript_support_level "1"; mgi_id "MGI:97360"; havana_gene "OTTMUSG00000016286.1"; havana_transcript "OTTMUST00000039110.1";
chr5	HAVANA	exon	118017349	118017475	0	+	.	gene_id "ENSMUSG00000029361.19"; transcript_id "ENSMUST00000102557.10"; gene_type "protein_coding"; gene_name "Nos1"; transcript_type "protein_coding"; transcript_name "Nos1-202"; exon_number 2; exon_id "ENSMUSE00001242589.2"; level 2; protein_id "ENSMUSP00000099617.3"; transcript_support_level "5"; mgi_id "MGI:97360"; tag "not_organism_supported"; tag "basic"; havana_gene "OTTMUSG00000016286.1"; havana_transcript "OTTMUST00000039109.1";
chr5	HAVANA	CDS	118017349	118017475	0	+	1	gene_id "ENSMUSG00000029361.19"; transcript_id "ENSMUST00000102557.10"; gene_type "protein_coding"; gene_name "Nos1"; transcript_type "protein_coding"; transcript_name "Nos1-202"; exon_number 2; exon_id "ENSMUSE00001242589.2"; level 2; protein_id "ENSMUSP00000099617.3"; transcript_support_level "5"; mgi_id "MGI:97360"; tag "not_organism_supported"; tag "basic"; havana_gene "OTTMUSG00000016286.1"; havana_transcript "OTTMUST00000039109.1";
chr5	ENSEMBL	exon	118017349	118017475	0	+	.	gene_id "ENSMUSG00000029361.19"; transcript_id "ENSMUST00000171055.2"; gene_type "protein_coding"; gene_name "Nos1"; transcript_type "protein_coding"; transcript_name "Nos1-207"; exon_number 2; exon_id "ENSMUSE00001242589.2"; level 3; protein_id "ENSMUSP00000127432.2"; transcript_support_level "1"; mgi_id "MGI:97360"; tag "basic"; tag "appris_principal_1"; tag "CCDS"; ccdsid "CCDS19606.1"; havana_gene "OTTMUSG00000016286.1";
chr5	ENSEMBL	CDS	118017349	118017475	0	+	1	gene_id "ENSMUSG00000029361.19"; transcript_id "ENSMUST00000171055.2"; gene_type "protein_coding"; gene_name "Nos1"; transcript_type "protein_coding"; transcript_name "Nos1-207"; exon_number 2; exon_id "ENSMUSE00001242589.2"; level 3; protein_id "ENSMUSP00000127432.2"; transcript_support_level "1"; mgi_id "MGI:97360"; tag "basic"; tag "appris_principal_1"; tag "CCDS"; ccdsid "CCDS19606.1"; havana_gene "OTTMUSG00000016286.1";
chr5	HAVANA	exon	118031891	118032019	0	+	.	gene_id "ENSMUSG00000029361.19"; transcript_id "ENSMUST00000142742.9"; gene_type "protein_coding"; gene_name "Nos1"; transcript_type "protein_coding"; transcript_name "Nos1-206"; exon_number 4; exon_id "ENSMUSE00001295847.2"; level 2; protein_id "ENSMUSP00000120421.2"; transcript_support_level "5"; mgi_id "MGI:97360"; tag "basic"; tag "Ensembl_canonical"; tag "GENCODE_Primary"; tag "appris_principal_1"; tag "CCDS"; ccdsid "CCDS19606.1"; havana_gene "OTTMUSG00000016286.1"; havana_transcript "OTTMUST00000039108.1";
chr5	HAVANA	CDS	118031891	118032019	0	+	0	gene_id "ENSMUSG00000029361.19"; transcript_id "ENSMUST00000142742.9"; gene_type "protein_coding"; gene_name "Nos1"; transcript_type "protein_coding"; transcript_name "Nos1-206"; exon_number 4; exon_id "ENSMUSE00001295847.2"; level 2; protein_id "ENSMUSP00000120421.2"; transcript_support_level "5"; mgi_id "MGI:97360"; tag "basic"; tag "Ensembl_canonical"; tag "GENCODE_Primary"; tag "appris_principal_1"; tag "CCDS"; ccdsid "CCDS19606.1"; havana_gene "OTTMUSG00000016286.1"; havana_transcript "OTTMUST00000039108.1";
chr5	HAVANA	exon	118031891	118032019	0	+	.	gene_id "ENSMUSG00000029361.19"; transcript_id "ENSMUST00000086451.12"; gene_type "protein_coding"; gene_name "Nos1"; transcript_type "nonsense_mediated_decay"; transcript_name "Nos1-201"; exon_number 4; exon_id "ENSMUSE00001295847.2"; level 2; protein_id "ENSMUSP00000138506.2"; transcript_support_level "1"; mgi_id "MGI:97360"; havana_gene "OTTMUSG00000016286.1"; havana_transcript "OTTMUST00000039110.1";
chr5	HAVANA	CDS	118031891	118032019	0	+	0	gene_id "ENSMUSG00000029361.19"; transcript_id "ENSMUST00000086451.12"; gene_type "protein_coding"; gene_name "Nos1"; transcript_type "nonsense_mediated_decay"; transcript_name "Nos1-201"; exon_number 4; exon_id "ENSMUSE00001295847.2"; level 2; protein_id "ENSMUSP00000138506.2"; transcript_support_level "1"; mgi_id "MGI:97360"; havana_gene "OTTMUSG00000016286.1"; havana_transcript "OTTMUST00000039110.1";
chr5	HAVANA	exon	118031891	118032019	0	+	.	gene_id "ENSMUSG00000029361.19"; transcript_id "ENSMUST00000102557.10"; gene_type "protein_coding"; gene_name "Nos1"; transcript_type "protein_coding"; transcript_name "Nos1-202"; exon_number 3; exon_id "ENSMUSE00001295847.2"; level 2; protein_id "ENSMUSP00000099617.3"; transcript_support_level "5"; mgi_id "MGI:97360"; tag "not_organism_supported"; tag "basic"; havana_gene "OTTMUSG00000016286.1"; havana_transcript "OTTMUST00000039109.1";
chr5	HAVANA	CDS	118031891	118032019	0	+	0	gene_id "ENSMUSG00000029361.19"; transcript_id "ENSMUST00000102557.10"; gene_type "protein_coding"; gene_name "Nos1"; transcript_type "protein_coding"; transcript_name "Nos1-202"; exon_number 3; exon_id "ENSMUSE00001295847.2"; level 2; protein_id "ENSMUSP00000099617.3"; transcript_support_level "5"; mgi_id "MGI:97360"; tag "not_organism_supported"; tag "basic"; havana_gene "OTTMUSG00000016286.1"; havana_transcript "OTTMUST00000039109.1";
chr5	ENSEMBL	exon	118031891	118032019	0	+	.	gene_id "ENSMUSG00000029361.19"; transcript_id "ENSMUST00000171055.2"; gene_type "protein_coding"; gene_name "Nos1"; transcript_type "protein_coding"; transcript_name "Nos1-207"; exon_number 3; exon_id "ENSMUSE00001295847.2"; level 3; protein_id "ENSMUSP00000127432.2"; transcript_support_level "1"; mgi_id "MGI:97360"; tag "basic"; tag "appris_principal_1"; tag "CCDS"; ccdsid "CCDS19606.1"; havana_gene "OTTMUSG00000016286.1";
chr5	ENSEMBL	CDS	118031891	118032019	0	+	0	gene_id "ENSMUSG00000029361.19"; transcript_id "ENSMUST00000171055.2"; gene_type "protein_coding"; gene_name "Nos1"; transcript_type "protein_coding"; transcript_name "Nos1-207"; exon_number 3; exon_id "ENSMUSE00001295847.2"; level 3; protein_id "ENSMUSP00000127432.2"; transcript_support_level "1"; mgi_id "MGI:97360"; tag "basic"; tag "appris_principal_1"; tag "CCDS"; ccdsid "CCDS19606.1"; havana_gene "OTTMUSG00000016286.1";
chr5	HAVANA	exon	118033846	118033991	0	+	.	gene_id "ENSMUSG00000029361.19"; transcript_id "ENSMUST00000142742.9"; gene_type "protein_coding"; gene_name "Nos1"; transcript_type "protein_coding"; transcript_name "Nos1-206"; exon_number 5; exon_id "ENSMUSE00001293062.2"; level 2; protein_id "ENSMUSP00000120421.2"; transcript_support_level "5"; mgi_id "MGI:97360"; tag "basic"; tag "Ensembl_canonical"; tag "GENCODE_Primary"; tag "appris_principal_1"; tag "CCDS"; ccdsid "CCDS19606.1"; havana_gene "OTTMUSG00000016286.1"; havana_transcript "OTTMUST00000039108.1";
chr5	HAVANA	CDS	118033846	118033991	0	+	0	gene_id "ENSMUSG00000029361.19"; transcript_id "ENSMUST00000142742.9"; gene_type "protein_coding"; gene_name "Nos1"; transcript_type "protein_coding"; transcript_name "Nos1-206"; exon_number 5; exon_id "ENSMUSE00001293062.2"; level 2; protein_id "ENSMUSP00000120421.2"; transcript_support_level "5"; mgi_id "MGI:97360"; tag "basic"; tag "Ensembl_canonical"; tag "GENCODE_Primary"; tag "appris_principal_1"; tag "CCDS"; ccdsid "CCDS19606.1"; havana_gene "OTTMUSG00000016286.1"; havana_transcript "OTTMUST00000039108.1";
chr5	HAVANA	exon	118033846	118033991	0	+	.	gene_id "ENSMUSG00000029361.19"; transcript_id "ENSMUST00000086451.12"; gene_type "protein_coding"; gene_name "Nos1"; transcript_type "nonsense_mediated_decay"; transcript_name "Nos1-201"; exon_number 5; exon_id "ENSMUSE00001293062.2"; level 2; protein_id "ENSMUSP00000138506.2"; transcript_support_level "1"; mgi_id "MGI:97360"; havana_gene "OTTMUSG00000016286.1"; havana_transcript "OTTMUST00000039110.1";
chr5	HAVANA	CDS	118033846	118033991	0	+	0	gene_id "ENSMUSG00000029361.19"; transcript_id "ENSMUST00000086451.12"; gene_type "protein_coding"; gene_name "Nos1"; transcript_type "nonsense_mediated_decay"; transcript_name "Nos1-201"; exon_number 5; exon_id "ENSMUSE00001293062.2"; level 2; protein_id "ENSMUSP00000138506.2"; transcript_support_level "1"; mgi_id "MGI:97360"; havana_gene "OTTMUSG00000016286.1"; havana_transcript "OTTMUST00000039110.1";
chr5	HAVANA	exon	118033846	118033991	0	+	.	gene_id "ENSMUSG00000029361.19"; transcript_id "ENSMUST00000102557.10"; gene_type "protein_coding"; gene_name "Nos1"; transcript_type "protein_coding"; transcript_name "Nos1-202"; exon_number 4; exon_id "ENSMUSE00001293062.2"; level 2; protein_id "ENSMUSP00000099617.3"; transcript_support_level "5"; mgi_id "MGI:97360"; tag "not_organism_supported"; tag "basic"; havana_gene "OTTMUSG00000016286.1"; havana_transcript "OTTMUST00000039109.1";
chr5	HAVANA	CDS	118033846	118033991	0	+	0	gene_id "ENSMUSG00000029361.19"; transcript_id "ENSMUST00000102557.10"; gene_type "protein_coding"; gene_name "Nos1"; transcript_type "protein_coding"; transcript_name "Nos1-202"; exon_number 4; exon_id "ENSMUSE00001293062.2"; level 2; protein_id "ENSMUSP00000099617.3"; transcript_support_level "5"; mgi_id "MGI:97360"; tag "not_organism_supported"; tag "basic"; havana_gene "OTTMUSG00000016286.1"; havana_transcript "OTTMUST00000039109.1";
chr5	ENSEMBL	exon	118033846	118033991	0	+	.	gene_id "ENSMUSG00000029361.19"; transcript_id "ENSMUST00000171055.2"; gene_type "protein_coding"; gene_name "Nos1"; transcript_type "protein_coding"; transcript_name "Nos1-207"; exon_number 4; exon_id "ENSMUSE00001293062.2"; level 3; protein_id "ENSMUSP00000127432.2"; transcript_support_level "1"; mgi_id "MGI:97360"; tag "basic"; tag "appris_principal_1"; tag "CCDS"; ccdsid "CCDS19606.1"; havana_gene "OTTMUSG00000016286.1";
chr5	ENSEMBL	CDS	118033846	118033991	0	+	0	gene_id "ENSMUSG00000029361.19"; transcript_id "ENSMUST00000171055.2"; gene_type "protein_coding"; gene_name "Nos1"; transcript_type "protein_coding"; transcript_name "Nos1-207"; exon_number 4; exon_id "ENSMUSE00001293062.2"; level 3; protein_id "ENSMUSP00000127432.2"; transcript_support_level "1"; mgi_id "MGI:97360"; tag "basic"; tag "appris_principal_1"; tag "CCDS"; ccdsid "CCDS19606.1"; havana_gene "OTTMUSG00000016286.1";
chr5	HAVANA	exon	118034738	118034900	0	+	.	gene_id "ENSMUSG00000029361.19"; transcript_id "ENSMUST00000142742.9"; gene_type "protein_coding"; gene_name "Nos1"; transcript_type "protein_coding"; transcript_name "Nos1-206"; exon_number 6; exon_id "ENSMUSE00001258513.2"; level 2; protein_id "ENSMUSP00000120421.2"; transcript_support_level "5"; mgi_id "MGI:97360"; tag "basic"; tag "Ensembl_canonical"; tag "GENCODE_Primary"; tag "appris_principal_1"; tag "CCDS"; ccdsid "CCDS19606.1"; havana_gene "OTTMUSG00000016286.1"; havana_transcript "OTTMUST00000039108.1";
chr5	HAVANA	CDS	118034738	118034900	0	+	1	gene_id "ENSMUSG00000029361.19"; transcript_id "ENSMUST00000142742.9"; gene_type "protein_coding"; gene_name "Nos1"; transcript_type "protein_coding"; transcript_name "Nos1-206"; exon_number 6; exon_id "ENSMUSE00001258513.2"; level 2; protein_id "ENSMUSP00000120421.2"; transcript_support_level "5"; mgi_id "MGI:97360"; tag "basic"; tag "Ensembl_canonical"; tag "GENCODE_Primary"; tag "appris_principal_1"; tag "CCDS"; ccdsid "CCDS19606.1"; havana_gene "OTTMUSG00000016286.1"; havana_transcript "OTTMUST00000039108.1";
chr5	HAVANA	exon	118034738	118034900	0	+	.	gene_id "ENSMUSG00000029361.19"; transcript_id "ENSMUST00000086451.12"; gene_type "protein_coding"; gene_name "Nos1"; transcript_type "nonsense_mediated_decay"; transcript_name "Nos1-201"; exon_number 6; exon_id "ENSMUSE00001258513.2"; level 2; protein_id "ENSMUSP00000138506.2"; transcript_support_level "1"; mgi_id "MGI:97360"; havana_gene "OTTMUSG00000016286.1"; havana_transcript "OTTMUST00000039110.1";
chr5	HAVANA	CDS	118034738	118034900	0	+	1	gene_id "ENSMUSG00000029361.19"; transcript_id "ENSMUST00000086451.12"; gene_type "protein_coding"; gene_name "Nos1"; transcript_type "nonsense_mediated_decay"; transcript_name "Nos1-201"; exon_number 6; exon_id "ENSMUSE00001258513.2"; level 2; protein_id "ENSMUSP00000138506.2"; transcript_support_level "1"; mgi_id "MGI:97360"; havana_gene "OTTMUSG00000016286.1"; havana_transcript "OTTMUST00000039110.1";
chr5	HAVANA	exon	118034738	118034900	0	+	.	gene_id "ENSMUSG00000029361.19"; transcript_id "ENSMUST00000102557.10"; gene_type "protein_coding"; gene_name "Nos1"; transcript_type "protein_coding"; transcript_name "Nos1-202"; exon_number 5; exon_id "ENSMUSE00001258513.2"; level 2; protein_id "ENSMUSP00000099617.3"; transcript_support_level "5"; mgi_id "MGI:97360"; tag "not_organism_supported"; tag "basic"; havana_gene "OTTMUSG00000016286.1"; havana_transcript "OTTMUST00000039109.1";
chr5	HAVANA	CDS	118034738	118034900	0	+	1	gene_id "ENSMUSG00000029361.19"; transcript_id "ENSMUST00000102557.10"; gene_type "protein_coding"; gene_name "Nos1"; transcript_type "protein_coding"; transcript_name "Nos1-202"; exon_number 5; exon_id "ENSMUSE00001258513.2"; level 2; protein_id "ENSMUSP00000099617.3"; transcript_support_level "5"; mgi_id "MGI:97360"; tag "not_organism_supported"; tag "basic"; havana_gene "OTTMUSG00000016286.1"; havana_transcript "OTTMUST00000039109.1";
chr5	ENSEMBL	exon	118034738	118034900	0	+	.	gene_id "ENSMUSG00000029361.19"; transcript_id "ENSMUST00000171055.2"; gene_type "protein_coding"; gene_name "Nos1"; transcript_type "protein_coding"; transcript_name "Nos1-207"; exon_number 5; exon_id "ENSMUSE00001258513.2"; level 3; protein_id "ENSMUSP00000127432.2"; transcript_support_level "1"; mgi_id "MGI:97360"; tag "basic"; tag "appris_principal_1"; tag "CCDS"; ccdsid "CCDS19606.1"; havana_gene "OTTMUSG00000016286.1";
chr5	ENSEMBL	CDS	118034738	118034900	0	+	1	gene_id "ENSMUSG00000029361.19"; transcript_id "ENSMUST00000171055.2"; gene_type "protein_coding"; gene_name "Nos1"; transcript_type "protein_coding"; transcript_name "Nos1-207"; exon_number 5; exon_id "ENSMUSE00001258513.2"; level 3; protein_id "ENSMUSP00000127432.2"; transcript_support_level "1"; mgi_id "MGI:97360"; tag "basic"; tag "appris_principal_1"; tag "CCDS"; ccdsid "CCDS19606.1"; havana_gene "OTTMUSG00000016286.1";
chr5	HAVANA	exon	118035776	118035867	0	+	.	gene_id "ENSMUSG00000029361.19"; transcript_id "ENSMUST00000142742.9"; gene_type "protein_coding"; gene_name "Nos1"; transcript_type "protein_coding"; transcript_name "Nos1-206"; exon_number 7; exon_id "ENSMUSE00001270034.2"; level 2; protein_id "ENSMUSP00000120421.2"; transcript_support_level "5"; mgi_id "MGI:97360"; tag "basic"; tag "Ensembl_canonical"; tag "GENCODE_Primary"; tag "appris_principal_1"; tag "CCDS"; ccdsid "CCDS19606.1"; havana_gene "OTTMUSG00000016286.1"; havana_transcript "OTTMUST00000039108.1";
chr5	HAVANA	CDS	118035776	118035867	0	+	0	gene_id "ENSMUSG00000029361.19"; transcript_id "ENSMUST00000142742.9"; gene_type "protein_coding"; gene_name "Nos1"; transcript_type "protein_coding"; transcript_name "Nos1-206"; exon_number 7; exon_id "ENSMUSE00001270034.2"; level 2; protein_id "ENSMUSP00000120421.2"; transcript_support_level "5"; mgi_id "MGI:97360"; tag "basic"; tag "Ensembl_canonical"; tag "GENCODE_Primary"; tag "appris_principal_1"; tag "CCDS"; ccdsid "CCDS19606.1"; havana_gene "OTTMUSG00000016286.1"; havana_transcript "OTTMUST00000039108.1";
chr5	HAVANA	exon	118035776	118035867	0	+	.	gene_id "ENSMUSG00000029361.19"; transcript_id "ENSMUST00000086451.12"; gene_type "protein_coding"; gene_name "Nos1"; transcript_type "nonsense_mediated_decay"; transcript_name "Nos1-201"; exon_number 7; exon_id "ENSMUSE00001270034.2"; level 2; protein_id "ENSMUSP00000138506.2"; transcript_support_level "1"; mgi_id "MGI:97360"; havana_gene "OTTMUSG00000016286.1"; havana_transcript "OTTMUST00000039110.1";
chr5	HAVANA	CDS	118035776	118035867	0	+	0	gene_id "ENSMUSG00000029361.19"; transcript_id "ENSMUST00000086451.12"; gene_type "protein_coding"; gene_name "Nos1"; transcript_type "nonsense_mediated_decay"; transcript_name "Nos1-201"; exon_number 7; exon_id "ENSMUSE00001270034.2"; level 2; protein_id "ENSMUSP00000138506.2"; transcript_support_level "1"; mgi_id "MGI:97360"; havana_gene "OTTMUSG00000016286.1"; havana_transcript "OTTMUST00000039110.1";
chr5	HAVANA	exon	118035776	118035867	0	+	.	gene_id "ENSMUSG00000029361.19"; transcript_id "ENSMUST00000102557.10"; gene_type "protein_coding"; gene_name "Nos1"; transcript_type "protein_coding"; transcript_name "Nos1-202"; exon_number 6; exon_id "ENSMUSE00001270034.2"; level 2; protein_id "ENSMUSP00000099617.3"; transcript_support_level "5"; mgi_id "MGI:97360"; tag "not_organism_supported"; tag "basic"; havana_gene "OTTMUSG00000016286.1"; havana_transcript "OTTMUST00000039109.1";
chr5	HAVANA	CDS	118035776	118035867	0	+	0	gene_id "ENSMUSG00000029361.19"; transcript_id "ENSMUST00000102557.10"; gene_type "protein_coding"; gene_name "Nos1"; transcript_type "protein_coding"; transcript_name "Nos1-202"; exon_number 6; exon_id "ENSMUSE00001270034.2"; level 2; protein_id "ENSMUSP00000099617.3"; transcript_support_level "5"; mgi_id "MGI:97360"; tag "not_organism_supported"; tag "basic"; havana_gene "OTTMUSG00000016286.1"; havana_transcript "OTTMUST00000039109.1";
chr5	ENSEMBL	exon	118035776	118035867	0	+	.	gene_id "ENSMUSG00000029361.19"; transcript_id "ENSMUST00000171055.2"; gene_type "protein_coding"; gene_name "Nos1"; transcript_type "protein_coding"; transcript_name "Nos1-207"; exon_number 6; exon_id "ENSMUSE00001270034.2"; level 3; protein_id "ENSMUSP00000127432.2"; transcript_support_level "1"; mgi_id "MGI:97360"; tag "basic"; tag "appris_principal_1"; tag "CCDS"; ccdsid "CCDS19606.1"; havana_gene "OTTMUSG00000016286.1";
chr5	ENSEMBL	CDS	118035776	118035867	0	+	0	gene_id "ENSMUSG00000029361.19"; transcript_id "ENSMUST00000171055.2"; gene_type "protein_coding"; gene_name "Nos1"; transcript_type "protein_coding"; transcript_name "Nos1-207"; exon_number 6; exon_id "ENSMUSE00001270034.2"; level 3; protein_id "ENSMUSP00000127432.2"; transcript_support_level "1"; mgi_id "MGI:97360"; tag "basic"; tag "appris_principal_1"; tag "CCDS"; ccdsid "CCDS19606.1"; havana_gene "OTTMUSG00000016286.1";
chr5	HAVANA	exon	118038536	118038677	0	+	.	gene_id "ENSMUSG00000029361.19"; transcript_id "ENSMUST00000142742.9"; gene_type "protein_coding"; gene_name "Nos1"; transcript_type "protein_coding"; transcript_name "Nos1-206"; exon_number 8; exon_id "ENSMUSE00001225851.2"; level 2; protein_id "ENSMUSP00000120421.2"; transcript_support_level "5"; mgi_id "MGI:97360"; tag "basic"; tag "Ensembl_canonical"; tag "GENCODE_Primary"; tag "appris_principal_1"; tag "CCDS"; ccdsid "CCDS19606.1"; havana_gene "OTTMUSG00000016286.1"; havana_transcript "OTTMUST00000039108.1";
chr5	HAVANA	CDS	118038536	118038677	0	+	1	gene_id "ENSMUSG00000029361.19"; transcript_id "ENSMUST00000142742.9"; gene_type "protein_coding"; gene_name "Nos1"; transcript_type "protein_coding"; transcript_name "Nos1-206"; exon_number 8; exon_id "ENSMUSE00001225851.2"; level 2; protein_id "ENSMUSP00000120421.2"; transcript_support_level "5"; mgi_id "MGI:97360"; tag "basic"; tag "Ensembl_canonical"; tag "GENCODE_Primary"; tag "appris_principal_1"; tag "CCDS"; ccdsid "CCDS19606.1"; havana_gene "OTTMUSG00000016286.1"; havana_transcript "OTTMUST00000039108.1";
chr5	HAVANA	exon	118038536	118038677	0	+	.	gene_id "ENSMUSG00000029361.19"; transcript_id "ENSMUST00000086451.12"; gene_type "protein_coding"; gene_name "Nos1"; transcript_type "nonsense_mediated_decay"; transcript_name "Nos1-201"; exon_number 8; exon_id "ENSMUSE00001225851.2"; level 2; protein_id "ENSMUSP00000138506.2"; transcript_support_level "1"; mgi_id "MGI:97360"; havana_gene "OTTMUSG00000016286.1"; havana_transcript "OTTMUST00000039110.1";
chr5	HAVANA	CDS	118038536	118038677	0	+	1	gene_id "ENSMUSG00000029361.19"; transcript_id "ENSMUST00000086451.12"; gene_type "protein_coding"; gene_name "Nos1"; transcript_type "nonsense_mediated_decay"; transcript_name "Nos1-201"; exon_number 8; exon_id "ENSMUSE00001225851.2"; level 2; protein_id "ENSMUSP00000138506.2"; transcript_support_level "1"; mgi_id "MGI:97360"; havana_gene "OTTMUSG00000016286.1"; havana_transcript "OTTMUST00000039110.1";
chr5	HAVANA	exon	118038536	118038677	0	+	.	gene_id "ENSMUSG00000029361.19"; transcript_id "ENSMUST00000102557.10"; gene_type "protein_coding"; gene_name "Nos1"; transcript_type "protein_coding"; transcript_name "Nos1-202"; exon_number 7; exon_id "ENSMUSE00001225851.2"; level 2; protein_id "ENSMUSP00000099617.3"; transcript_support_level "5"; mgi_id "MGI:97360"; tag "not_organism_supported"; tag "basic"; havana_gene "OTTMUSG00000016286.1"; havana_transcript "OTTMUST00000039109.1";
chr5	HAVANA	CDS	118038536	118038677	0	+	1	gene_id "ENSMUSG00000029361.19"; transcript_id "ENSMUST00000102557.10"; gene_type "protein_coding"; gene_name "Nos1"; transcript_type "protein_coding"; transcript_name "Nos1-202"; exon_number 7; exon_id "ENSMUSE00001225851.2"; level 2; protein_id "ENSMUSP00000099617.3"; transcript_support_level "5"; mgi_id "MGI:97360"; tag "not_organism_supported"; tag "basic"; havana_gene "OTTMUSG00000016286.1"; havana_transcript "OTTMUST00000039109.1";
chr5	ENSEMBL	exon	118038536	118038677	0	+	.	gene_id "ENSMUSG00000029361.19"; transcript_id "ENSMUST00000171055.2"; gene_type "protein_coding"; gene_name "Nos1"; transcript_type "protein_coding"; transcript_name "Nos1-207"; exon_number 7; exon_id "ENSMUSE00001225851.2"; level 3; protein_id "ENSMUSP00000127432.2"; transcript_support_level "1"; mgi_id "MGI:97360"; tag "basic"; tag "appris_principal_1"; tag "CCDS"; ccdsid "CCDS19606.1"; havana_gene "OTTMUSG00000016286.1";
chr5	ENSEMBL	CDS	118038536	118038677	0	+	1	gene_id "ENSMUSG00000029361.19"; transcript_id "ENSMUST00000171055.2"; gene_type "protein_coding"; gene_name "Nos1"; transcript_type "protein_coding"; transcript_name "Nos1-207"; exon_number 7; exon_id "ENSMUSE00001225851.2"; level 3; protein_id "ENSMUSP00000127432.2"; transcript_support_level "1"; mgi_id "MGI:97360"; tag "basic"; tag "appris_principal_1"; tag "CCDS"; ccdsid "CCDS19606.1"; havana_gene "OTTMUSG00000016286.1";
chr5	HAVANA	exon	118041886	118042025	0	+	.	gene_id "ENSMUSG00000029361.19"; transcript_id "ENSMUST00000142742.9"; gene_type "protein_coding"; gene_name "Nos1"; transcript_type "protein_coding"; transcript_name "Nos1-206"; exon_number 9; exon_id "ENSMUSE00001207936.2"; level 2; protein_id "ENSMUSP00000120421.2"; transcript_support_level "5"; mgi_id "MGI:97360"; tag "basic"; tag "Ensembl_canonical"; tag "GENCODE_Primary"; tag "appris_principal_1"; tag "CCDS"; ccdsid "CCDS19606.1"; havana_gene "OTTMUSG00000016286.1"; havana_transcript "OTTMUST00000039108.1";
chr5	HAVANA	CDS	118041886	118042025	0	+	0	gene_id "ENSMUSG00000029361.19"; transcript_id "ENSMUST00000142742.9"; gene_type "protein_coding"; gene_name "Nos1"; transcript_type "protein_coding"; transcript_name "Nos1-206"; exon_number 9; exon_id "ENSMUSE00001207936.2"; level 2; protein_id "ENSMUSP00000120421.2"; transcript_support_level "5"; mgi_id "MGI:97360"; tag "basic"; tag "Ensembl_canonical"; tag "GENCODE_Primary"; tag "appris_principal_1"; tag "CCDS"; ccdsid "CCDS19606.1"; havana_gene "OTTMUSG00000016286.1"; havana_transcript "OTTMUST00000039108.1";
chr5	HAVANA	exon	118041886	118042025	0	+	.	gene_id "ENSMUSG00000029361.19"; transcript_id "ENSMUST00000086451.12"; gene_type "protein_coding"; gene_name "Nos1"; transcript_type "nonsense_mediated_decay"; transcript_name "Nos1-201"; exon_number 9; exon_id "ENSMUSE00001207936.2"; level 2; protein_id "ENSMUSP00000138506.2"; transcript_support_level "1"; mgi_id "MGI:97360"; havana_gene "OTTMUSG00000016286.1"; havana_transcript "OTTMUST00000039110.1";
chr5	HAVANA	CDS	118041886	118042025	0	+	0	gene_id "ENSMUSG00000029361.19"; transcript_id "ENSMUST00000086451.12"; gene_type "protein_coding"; gene_name "Nos1"; transcript_type "nonsense_mediated_decay"; transcript_name "Nos1-201"; exon_number 9; exon_id "ENSMUSE00001207936.2"; level 2; protein_id "ENSMUSP00000138506.2"; transcript_support_level "1"; mgi_id "MGI:97360"; havana_gene "OTTMUSG00000016286.1"; havana_transcript "OTTMUST00000039110.1";
chr5	HAVANA	exon	118041886	118042025	0	+	.	gene_id "ENSMUSG00000029361.19"; transcript_id "ENSMUST00000102557.10"; gene_type "protein_coding"; gene_name "Nos1"; transcript_type "protein_coding"; transcript_name "Nos1-202"; exon_number 8; exon_id "ENSMUSE00001207936.2"; level 2; protein_id "ENSMUSP00000099617.3"; transcript_support_level "5"; mgi_id "MGI:97360"; tag "not_organism_supported"; tag "basic"; havana_gene "OTTMUSG00000016286.1"; havana_transcript "OTTMUST00000039109.1";
chr5	HAVANA	CDS	118041886	118042025	0	+	0	gene_id "ENSMUSG00000029361.19"; transcript_id "ENSMUST00000102557.10"; gene_type "protein_coding"; gene_name "Nos1"; transcript_type "protein_coding"; transcript_name "Nos1-202"; exon_number 8; exon_id "ENSMUSE00001207936.2"; level 2; protein_id "ENSMUSP00000099617.3"; transcript_support_level "5"; mgi_id "MGI:97360"; tag "not_organism_supported"; tag "basic"; havana_gene "OTTMUSG00000016286.1"; havana_transcript "OTTMUST00000039109.1";
chr5	ENSEMBL	exon	118041886	118042025	0	+	.	gene_id "ENSMUSG00000029361.19"; transcript_id "ENSMUST00000171055.2"; gene_type "protein_coding"; gene_name "Nos1"; transcript_type "protein_coding"; transcript_name "Nos1-207"; exon_number 8; exon_id "ENSMUSE00001207936.2"; level 3; protein_id "ENSMUSP00000127432.2"; transcript_support_level "1"; mgi_id "MGI:97360"; tag "basic"; tag "appris_principal_1"; tag "CCDS"; ccdsid "CCDS19606.1"; havana_gene "OTTMUSG00000016286.1";
chr5	ENSEMBL	CDS	118041886	118042025	0	+	0	gene_id "ENSMUSG00000029361.19"; transcript_id "ENSMUST00000171055.2"; gene_type "protein_coding"; gene_name "Nos1"; transcript_type "protein_coding"; transcript_name "Nos1-207"; exon_number 8; exon_id "ENSMUSE00001207936.2"; level 3; protein_id "ENSMUSP00000127432.2"; transcript_support_level "1"; mgi_id "MGI:97360"; tag "basic"; tag "appris_principal_1"; tag "CCDS"; ccdsid "CCDS19606.1"; havana_gene "OTTMUSG00000016286.1";
chr5	HAVANA	exon	118043376	118043550	0	+	.	gene_id "ENSMUSG00000029361.19"; transcript_id "ENSMUST00000142742.9"; gene_type "protein_coding"; gene_name "Nos1"; transcript_type "protein_coding"; transcript_name "Nos1-206"; exon_number 10; exon_id "ENSMUSE00001292909.2"; level 2; protein_id "ENSMUSP00000120421.2"; transcript_support_level "5"; mgi_id "MGI:97360"; tag "basic"; tag "Ensembl_canonical"; tag "GENCODE_Primary"; tag "appris_principal_1"; tag "CCDS"; ccdsid "CCDS19606.1"; havana_gene "OTTMUSG00000016286.1"; havana_transcript "OTTMUST00000039108.1";
chr5	HAVANA	CDS	118043376	118043550	0	+	1	gene_id "ENSMUSG00000029361.19"; transcript_id "ENSMUST00000142742.9"; gene_type "protein_coding"; gene_name "Nos1"; transcript_type "protein_coding"; transcript_name "Nos1-206"; exon_number 10; exon_id "ENSMUSE00001292909.2"; level 2; protein_id "ENSMUSP00000120421.2"; transcript_support_level "5"; mgi_id "MGI:97360"; tag "basic"; tag "Ensembl_canonical"; tag "GENCODE_Primary"; tag "appris_principal_1"; tag "CCDS"; ccdsid "CCDS19606.1"; havana_gene "OTTMUSG00000016286.1"; havana_transcript "OTTMUST00000039108.1";
chr5	HAVANA	exon	118043376	118043550	0	+	.	gene_id "ENSMUSG00000029361.19"; transcript_id "ENSMUST00000086451.12"; gene_type "protein_coding"; gene_name "Nos1"; transcript_type "nonsense_mediated_decay"; transcript_name "Nos1-201"; exon_number 10; exon_id "ENSMUSE00001292909.2"; level 2; protein_id "ENSMUSP00000138506.2"; transcript_support_level "1"; mgi_id "MGI:97360"; havana_gene "OTTMUSG00000016286.1"; havana_transcript "OTTMUST00000039110.1";
chr5	HAVANA	CDS	118043376	118043550	0	+	1	gene_id "ENSMUSG00000029361.19"; transcript_id "ENSMUST00000086451.12"; gene_type "protein_coding"; gene_name "Nos1"; transcript_type "nonsense_mediated_decay"; transcript_name "Nos1-201"; exon_number 10; exon_id "ENSMUSE00001292909.2"; level 2; protein_id "ENSMUSP00000138506.2"; transcript_support_level "1"; mgi_id "MGI:97360"; havana_gene "OTTMUSG00000016286.1"; havana_transcript "OTTMUST00000039110.1";
chr5	HAVANA	exon	118043376	118043550	0	+	.	gene_id "ENSMUSG00000029361.19"; transcript_id "ENSMUST00000102557.10"; gene_type "protein_coding"; gene_name "Nos1"; transcript_type "protein_coding"; transcript_name "Nos1-202"; exon_number 9; exon_id "ENSMUSE00001292909.2"; level 2; protein_id "ENSMUSP00000099617.3"; transcript_support_level "5"; mgi_id "MGI:97360"; tag "not_organism_supported"; tag "basic"; havana_gene "OTTMUSG00000016286.1"; havana_transcript "OTTMUST00000039109.1";
chr5	HAVANA	CDS	118043376	118043550	0	+	1	gene_id "ENSMUSG00000029361.19"; transcript_id "ENSMUST00000102557.10"; gene_type "protein_coding"; gene_name "Nos1"; transcript_type "protein_coding"; transcript_name "Nos1-202"; exon_number 9; exon_id "ENSMUSE00001292909.2"; level 2; protein_id "ENSMUSP00000099617.3"; transcript_support_level "5"; mgi_id "MGI:97360"; tag "not_organism_supported"; tag "basic"; havana_gene "OTTMUSG00000016286.1"; havana_transcript "OTTMUST00000039109.1";
chr5	ENSEMBL	exon	118043376	118043550	0	+	.	gene_id "ENSMUSG00000029361.19"; transcript_id "ENSMUST00000171055.2"; gene_type "protein_coding"; gene_name "Nos1"; transcript_type "protein_coding"; transcript_name "Nos1-207"; exon_number 9; exon_id "ENSMUSE00001292909.2"; level 3; protein_id "ENSMUSP00000127432.2"; transcript_support_level "1"; mgi_id "MGI:97360"; tag "basic"; tag "appris_principal_1"; tag "CCDS"; ccdsid "CCDS19606.1"; havana_gene "OTTMUSG00000016286.1";
chr5	ENSEMBL	CDS	118043376	118043550	0	+	1	gene_id "ENSMUSG00000029361.19"; transcript_id "ENSMUST00000171055.2"; gene_type "protein_coding"; gene_name "Nos1"; transcript_type "protein_coding"; transcript_name "Nos1-207"; exon_number 9; exon_id "ENSMUSE00001292909.2"; level 3; protein_id "ENSMUSP00000127432.2"; transcript_support_level "1"; mgi_id "MGI:97360"; tag "basic"; tag "appris_principal_1"; tag "CCDS"; ccdsid "CCDS19606.1"; havana_gene "OTTMUSG00000016286.1";
chr5	HAVANA	exon	118046055	118046156	0	+	.	gene_id "ENSMUSG00000029361.19"; transcript_id "ENSMUST00000142742.9"; gene_type "protein_coding"; gene_name "Nos1"; transcript_type "protein_coding"; transcript_name "Nos1-206"; exon_number 11; exon_id "ENSMUSE00001276790.2"; level 2; protein_id "ENSMUSP00000120421.2"; transcript_support_level "5"; mgi_id "MGI:97360"; tag "basic"; tag "Ensembl_canonical"; tag "GENCODE_Primary"; tag "appris_principal_1"; tag "CCDS"; ccdsid "CCDS19606.1"; havana_gene "OTTMUSG00000016286.1"; havana_transcript "OTTMUST00000039108.1";
chr5	HAVANA	CDS	118046055	118046156	0	+	0	gene_id "ENSMUSG00000029361.19"; transcript_id "ENSMUST00000142742.9"; gene_type "protein_coding"; gene_name "Nos1"; transcript_type "protein_coding"; transcript_name "Nos1-206"; exon_number 11; exon_id "ENSMUSE00001276790.2"; level 2; protein_id "ENSMUSP00000120421.2"; transcript_support_level "5"; mgi_id "MGI:97360"; tag "basic"; tag "Ensembl_canonical"; tag "GENCODE_Primary"; tag "appris_principal_1"; tag "CCDS"; ccdsid "CCDS19606.1"; havana_gene "OTTMUSG00000016286.1"; havana_transcript "OTTMUST00000039108.1";
chr5	HAVANA	exon	118046055	118046156	0	+	.	gene_id "ENSMUSG00000029361.19"; transcript_id "ENSMUST00000086451.12"; gene_type "protein_coding"; gene_name "Nos1"; transcript_type "nonsense_mediated_decay"; transcript_name "Nos1-201"; exon_number 11; exon_id "ENSMUSE00001276790.2"; level 2; protein_id "ENSMUSP00000138506.2"; transcript_support_level "1"; mgi_id "MGI:97360"; havana_gene "OTTMUSG00000016286.1"; havana_transcript "OTTMUST00000039110.1";
chr5	HAVANA	CDS	118046055	118046156	0	+	0	gene_id "ENSMUSG00000029361.19"; transcript_id "ENSMUST00000086451.12"; gene_type "protein_coding"; gene_name "Nos1"; transcript_type "nonsense_mediated_decay"; transcript_name "Nos1-201"; exon_number 11; exon_id "ENSMUSE00001276790.2"; level 2; protein_id "ENSMUSP00000138506.2"; transcript_support_level "1"; mgi_id "MGI:97360"; havana_gene "OTTMUSG00000016286.1"; havana_transcript "OTTMUST00000039110.1";
chr5	HAVANA	exon	118046055	118046156	0	+	.	gene_id "ENSMUSG00000029361.19"; transcript_id "ENSMUST00000102557.10"; gene_type "protein_coding"; gene_name "Nos1"; transcript_type "protein_coding"; transcript_name "Nos1-202"; exon_number 10; exon_id "ENSMUSE00001276790.2"; level 2; protein_id "ENSMUSP00000099617.3"; transcript_support_level "5"; mgi_id "MGI:97360"; tag "not_organism_supported"; tag "basic"; havana_gene "OTTMUSG00000016286.1"; havana_transcript "OTTMUST00000039109.1";
chr5	HAVANA	CDS	118046055	118046156	0	+	0	gene_id "ENSMUSG00000029361.19"; transcript_id "ENSMUST00000102557.10"; gene_type "protein_coding"; gene_name "Nos1"; transcript_type "protein_coding"; transcript_name "Nos1-202"; exon_number 10; exon_id "ENSMUSE00001276790.2"; level 2; protein_id "ENSMUSP00000099617.3"; transcript_support_level "5"; mgi_id "MGI:97360"; tag "not_organism_supported"; tag "basic"; havana_gene "OTTMUSG00000016286.1"; havana_transcript "OTTMUST00000039109.1";
chr5	ENSEMBL	exon	118046055	118046156	0	+	.	gene_id "ENSMUSG00000029361.19"; transcript_id "ENSMUST00000171055.2"; gene_type "protein_coding"; gene_name "Nos1"; transcript_type "protein_coding"; transcript_name "Nos1-207"; exon_number 10; exon_id "ENSMUSE00001276790.2"; level 3; protein_id "ENSMUSP00000127432.2"; transcript_support_level "1"; mgi_id "MGI:97360"; tag "basic"; tag "appris_principal_1"; tag "CCDS"; ccdsid "CCDS19606.1"; havana_gene "OTTMUSG00000016286.1";
chr5	ENSEMBL	CDS	118046055	118046156	0	+	0	gene_id "ENSMUSG00000029361.19"; transcript_id "ENSMUST00000171055.2"; gene_type "protein_coding"; gene_name "Nos1"; transcript_type "protein_coding"; transcript_name "Nos1-207"; exon_number 10; exon_id "ENSMUSE00001276790.2"; level 3; protein_id "ENSMUSP00000127432.2"; transcript_support_level "1"; mgi_id "MGI:97360"; tag "basic"; tag "appris_principal_1"; tag "CCDS"; ccdsid "CCDS19606.1"; havana_gene "OTTMUSG00000016286.1";
chr5	HAVANA	exon	118048123	118048317	0	+	.	gene_id "ENSMUSG00000029361.19"; transcript_id "ENSMUST00000142742.9"; gene_type "protein_coding"; gene_name "Nos1"; transcript_type "protein_coding"; transcript_name "Nos1-206"; exon_number 12; exon_id "ENSMUSE00001206455.2"; level 2; protein_id "ENSMUSP00000120421.2"; transcript_support_level "5"; mgi_id "MGI:97360"; tag "basic"; tag "Ensembl_canonical"; tag "GENCODE_Primary"; tag "appris_principal_1"; tag "CCDS"; ccdsid "CCDS19606.1"; havana_gene "OTTMUSG00000016286.1"; havana_transcript "OTTMUST00000039108.1";
chr5	HAVANA	CDS	118048123	118048317	0	+	0	gene_id "ENSMUSG00000029361.19"; transcript_id "ENSMUST00000142742.9"; gene_type "protein_coding"; gene_name "Nos1"; transcript_type "protein_coding"; transcript_name "Nos1-206"; exon_number 12; exon_id "ENSMUSE00001206455.2"; level 2; protein_id "ENSMUSP00000120421.2"; transcript_support_level "5"; mgi_id "MGI:97360"; tag "basic"; tag "Ensembl_canonical"; tag "GENCODE_Primary"; tag "appris_principal_1"; tag "CCDS"; ccdsid "CCDS19606.1"; havana_gene "OTTMUSG00000016286.1"; havana_transcript "OTTMUST00000039108.1";
chr5	HAVANA	exon	118048123	118048317	0	+	.	gene_id "ENSMUSG00000029361.19"; transcript_id "ENSMUST00000086451.12"; gene_type "protein_coding"; gene_name "Nos1"; transcript_type "nonsense_mediated_decay"; transcript_name "Nos1-201"; exon_number 12; exon_id "ENSMUSE00001206455.2"; level 2; protein_id "ENSMUSP00000138506.2"; transcript_support_level "1"; mgi_id "MGI:97360"; havana_gene "OTTMUSG00000016286.1"; havana_transcript "OTTMUST00000039110.1";
chr5	HAVANA	CDS	118048123	118048317	0	+	0	gene_id "ENSMUSG00000029361.19"; transcript_id "ENSMUST00000086451.12"; gene_type "protein_coding"; gene_name "Nos1"; transcript_type "nonsense_mediated_decay"; transcript_name "Nos1-201"; exon_number 12; exon_id "ENSMUSE00001206455.2"; level 2; protein_id "ENSMUSP00000138506.2"; transcript_support_level "1"; mgi_id "MGI:97360"; havana_gene "OTTMUSG00000016286.1"; havana_transcript "OTTMUST00000039110.1";
chr5	HAVANA	exon	118048123	118048317	0	+	.	gene_id "ENSMUSG00000029361.19"; transcript_id "ENSMUST00000102557.10"; gene_type "protein_coding"; gene_name "Nos1"; transcript_type "protein_coding"; transcript_name "Nos1-202"; exon_number 11; exon_id "ENSMUSE00001206455.2"; level 2; protein_id "ENSMUSP00000099617.3"; transcript_support_level "5"; mgi_id "MGI:97360"; tag "not_organism_supported"; tag "basic"; havana_gene "OTTMUSG00000016286.1"; havana_transcript "OTTMUST00000039109.1";
chr5	HAVANA	CDS	118048123	118048317	0	+	0	gene_id "ENSMUSG00000029361.19"; transcript_id "ENSMUST00000102557.10"; gene_type "protein_coding"; gene_name "Nos1"; transcript_type "protein_coding"; transcript_name "Nos1-202"; exon_number 11; exon_id "ENSMUSE00001206455.2"; level 2; protein_id "ENSMUSP00000099617.3"; transcript_support_level "5"; mgi_id "MGI:97360"; tag "not_organism_supported"; tag "basic"; havana_gene "OTTMUSG00000016286.1"; havana_transcript "OTTMUST00000039109.1";
chr5	ENSEMBL	exon	118048123	118048317	0	+	.	gene_id "ENSMUSG00000029361.19"; transcript_id "ENSMUST00000171055.2"; gene_type "protein_coding"; gene_name "Nos1"; transcript_type "protein_coding"; transcript_name "Nos1-207"; exon_number 11; exon_id "ENSMUSE00001206455.2"; level 3; protein_id "ENSMUSP00000127432.2"; transcript_support_level "1"; mgi_id "MGI:97360"; tag "basic"; tag "appris_principal_1"; tag "CCDS"; ccdsid "CCDS19606.1"; havana_gene "OTTMUSG00000016286.1";
chr5	ENSEMBL	CDS	118048123	118048317	0	+	0	gene_id "ENSMUSG00000029361.19"; transcript_id "ENSMUST00000171055.2"; gene_type "protein_coding"; gene_name "Nos1"; transcript_type "protein_coding"; transcript_name "Nos1-207"; exon_number 11; exon_id "ENSMUSE00001206455.2"; level 3; protein_id "ENSMUSP00000127432.2"; transcript_support_level "1"; mgi_id "MGI:97360"; tag "basic"; tag "appris_principal_1"; tag "CCDS"; ccdsid "CCDS19606.1"; havana_gene "OTTMUSG00000016286.1";
chr5	HAVANA	exon	118048832	118048917	0	+	.	gene_id "ENSMUSG00000029361.19"; transcript_id "ENSMUST00000142742.9"; gene_type "protein_coding"; gene_name "Nos1"; transcript_type "protein_coding"; transcript_name "Nos1-206"; exon_number 13; exon_id "ENSMUSE00001244326.2"; level 2; protein_id "ENSMUSP00000120421.2"; transcript_support_level "5"; mgi_id "MGI:97360"; tag "basic"; tag "Ensembl_canonical"; tag "GENCODE_Primary"; tag "appris_principal_1"; tag "CCDS"; ccdsid "CCDS19606.1"; havana_gene "OTTMUSG00000016286.1"; havana_transcript "OTTMUST00000039108.1";
chr5	HAVANA	CDS	118048832	118048917	0	+	0	gene_id "ENSMUSG00000029361.19"; transcript_id "ENSMUST00000142742.9"; gene_type "protein_coding"; gene_name "Nos1"; transcript_type "protein_coding"; transcript_name "Nos1-206"; exon_number 13; exon_id "ENSMUSE00001244326.2"; level 2; protein_id "ENSMUSP00000120421.2"; transcript_support_level "5"; mgi_id "MGI:97360"; tag "basic"; tag "Ensembl_canonical"; tag "GENCODE_Primary"; tag "appris_principal_1"; tag "CCDS"; ccdsid "CCDS19606.1"; havana_gene "OTTMUSG00000016286.1"; havana_transcript "OTTMUST00000039108.1";
chr5	HAVANA	exon	118048832	118048917	0	+	.	gene_id "ENSMUSG00000029361.19"; transcript_id "ENSMUST00000086451.12"; gene_type "protein_coding"; gene_name "Nos1"; transcript_type "nonsense_mediated_decay"; transcript_name "Nos1-201"; exon_number 13; exon_id "ENSMUSE00001244326.2"; level 2; protein_id "ENSMUSP00000138506.2"; transcript_support_level "1"; mgi_id "MGI:97360"; havana_gene "OTTMUSG00000016286.1"; havana_transcript "OTTMUST00000039110.1";
chr5	HAVANA	CDS	118048832	118048917	0	+	0	gene_id "ENSMUSG00000029361.19"; transcript_id "ENSMUST00000086451.12"; gene_type "protein_coding"; gene_name "Nos1"; transcript_type "nonsense_mediated_decay"; transcript_name "Nos1-201"; exon_number 13; exon_id "ENSMUSE00001244326.2"; level 2; protein_id "ENSMUSP00000138506.2"; transcript_support_level "1"; mgi_id "MGI:97360"; havana_gene "OTTMUSG00000016286.1"; havana_transcript "OTTMUST00000039110.1";
chr5	HAVANA	exon	118048832	118048917	0	+	.	gene_id "ENSMUSG00000029361.19"; transcript_id "ENSMUST00000102557.10"; gene_type "protein_coding"; gene_name "Nos1"; transcript_type "protein_coding"; transcript_name "Nos1-202"; exon_number 12; exon_id "ENSMUSE00001244326.2"; level 2; protein_id "ENSMUSP00000099617.3"; transcript_support_level "5"; mgi_id "MGI:97360"; tag "not_organism_supported"; tag "basic"; havana_gene "OTTMUSG00000016286.1"; havana_transcript "OTTMUST00000039109.1";
chr5	HAVANA	CDS	118048832	118048917	0	+	0	gene_id "ENSMUSG00000029361.19"; transcript_id "ENSMUST00000102557.10"; gene_type "protein_coding"; gene_name "Nos1"; transcript_type "protein_coding"; transcript_name "Nos1-202"; exon_number 12; exon_id "ENSMUSE00001244326.2"; level 2; protein_id "ENSMUSP00000099617.3"; transcript_support_level "5"; mgi_id "MGI:97360"; tag "not_organism_supported"; tag "basic"; havana_gene "OTTMUSG00000016286.1"; havana_transcript "OTTMUST00000039109.1";
chr5	ENSEMBL	exon	118048832	118048917	0	+	.	gene_id "ENSMUSG00000029361.19"; transcript_id "ENSMUST00000171055.2"; gene_type "protein_coding"; gene_name "Nos1"; transcript_type "protein_coding"; transcript_name "Nos1-207"; exon_number 12; exon_id "ENSMUSE00001244326.2"; level 3; protein_id "ENSMUSP00000127432.2"; transcript_support_level "1"; mgi_id "MGI:97360"; tag "basic"; tag "appris_principal_1"; tag "CCDS"; ccdsid "CCDS19606.1"; havana_gene "OTTMUSG00000016286.1";
chr5	ENSEMBL	CDS	118048832	118048917	0	+	0	gene_id "ENSMUSG00000029361.19"; transcript_id "ENSMUST00000171055.2"; gene_type "protein_coding"; gene_name "Nos1"; transcript_type "protein_coding"; transcript_name "Nos1-207"; exon_number 12; exon_id "ENSMUSE00001244326.2"; level 3; protein_id "ENSMUSP00000127432.2"; transcript_support_level "1"; mgi_id "MGI:97360"; tag "basic"; tag "appris_principal_1"; tag "CCDS"; ccdsid "CCDS19606.1"; havana_gene "OTTMUSG00000016286.1";
chr5	HAVANA	exon	118050788	118050932	0	+	.	gene_id "ENSMUSG00000029361.19"; transcript_id "ENSMUST00000142742.9"; gene_type "protein_coding"; gene_name "Nos1"; transcript_type "protein_coding"; transcript_name "Nos1-206"; exon_number 14; exon_id "ENSMUSE00001244661.2"; level 2; protein_id "ENSMUSP00000120421.2"; transcript_support_level "5"; mgi_id "MGI:97360"; tag "basic"; tag "Ensembl_canonical"; tag "GENCODE_Primary"; tag "appris_principal_1"; tag "CCDS"; ccdsid "CCDS19606.1"; havana_gene "OTTMUSG00000016286.1"; havana_transcript "OTTMUST00000039108.1";
chr5	HAVANA	CDS	118050788	118050932	0	+	1	gene_id "ENSMUSG00000029361.19"; transcript_id "ENSMUST00000142742.9"; gene_type "protein_coding"; gene_name "Nos1"; transcript_type "protein_coding"; transcript_name "Nos1-206"; exon_number 14; exon_id "ENSMUSE00001244661.2"; level 2; protein_id "ENSMUSP00000120421.2"; transcript_support_level "5"; mgi_id "MGI:97360"; tag "basic"; tag "Ensembl_canonical"; tag "GENCODE_Primary"; tag "appris_principal_1"; tag "CCDS"; ccdsid "CCDS19606.1"; havana_gene "OTTMUSG00000016286.1"; havana_transcript "OTTMUST00000039108.1";
chr5	HAVANA	exon	118050788	118050932	0	+	.	gene_id "ENSMUSG00000029361.19"; transcript_id "ENSMUST00000086451.12"; gene_type "protein_coding"; gene_name "Nos1"; transcript_type "nonsense_mediated_decay"; transcript_name "Nos1-201"; exon_number 14; exon_id "ENSMUSE00001244661.2"; level 2; protein_id "ENSMUSP00000138506.2"; transcript_support_level "1"; mgi_id "MGI:97360"; havana_gene "OTTMUSG00000016286.1"; havana_transcript "OTTMUST00000039110.1";
chr5	HAVANA	CDS	118050788	118050932	0	+	1	gene_id "ENSMUSG00000029361.19"; transcript_id "ENSMUST00000086451.12"; gene_type "protein_coding"; gene_name "Nos1"; transcript_type "nonsense_mediated_decay"; transcript_name "Nos1-201"; exon_number 14; exon_id "ENSMUSE00001244661.2"; level 2; protein_id "ENSMUSP00000138506.2"; transcript_support_level "1"; mgi_id "MGI:97360"; havana_gene "OTTMUSG00000016286.1"; havana_transcript "OTTMUST00000039110.1";
chr5	HAVANA	exon	118050788	118050932	0	+	.	gene_id "ENSMUSG00000029361.19"; transcript_id "ENSMUST00000102557.10"; gene_type "protein_coding"; gene_name "Nos1"; transcript_type "protein_coding"; transcript_name "Nos1-202"; exon_number 13; exon_id "ENSMUSE00001244661.2"; level 2; protein_id "ENSMUSP00000099617.3"; transcript_support_level "5"; mgi_id "MGI:97360"; tag "not_organism_supported"; tag "basic"; havana_gene "OTTMUSG00000016286.1"; havana_transcript "OTTMUST00000039109.1";
chr5	HAVANA	CDS	118050788	118050932	0	+	1	gene_id "ENSMUSG00000029361.19"; transcript_id "ENSMUST00000102557.10"; gene_type "protein_coding"; gene_name "Nos1"; transcript_type "protein_coding"; transcript_name "Nos1-202"; exon_number 13; exon_id "ENSMUSE00001244661.2"; level 2; protein_id "ENSMUSP00000099617.3"; transcript_support_level "5"; mgi_id "MGI:97360"; tag "not_organism_supported"; tag "basic"; havana_gene "OTTMUSG00000016286.1"; havana_transcript "OTTMUST00000039109.1";
chr5	ENSEMBL	exon	118050788	118050932	0	+	.	gene_id "ENSMUSG00000029361.19"; transcript_id "ENSMUST00000171055.2"; gene_type "protein_coding"; gene_name "Nos1"; transcript_type "protein_coding"; transcript_name "Nos1-207"; exon_number 13; exon_id "ENSMUSE00001244661.2"; level 3; protein_id "ENSMUSP00000127432.2"; transcript_support_level "1"; mgi_id "MGI:97360"; tag "basic"; tag "appris_principal_1"; tag "CCDS"; ccdsid "CCDS19606.1"; havana_gene "OTTMUSG00000016286.1";
chr5	ENSEMBL	CDS	118050788	118050932	0	+	1	gene_id "ENSMUSG00000029361.19"; transcript_id "ENSMUST00000171055.2"; gene_type "protein_coding"; gene_name "Nos1"; transcript_type "protein_coding"; transcript_name "Nos1-207"; exon_number 13; exon_id "ENSMUSE00001244661.2"; level 3; protein_id "ENSMUSP00000127432.2"; transcript_support_level "1"; mgi_id "MGI:97360"; tag "basic"; tag "appris_principal_1"; tag "CCDS"; ccdsid "CCDS19606.1"; havana_gene "OTTMUSG00000016286.1";
chr5	HAVANA	exon	118051862	118051966	0	+	.	gene_id "ENSMUSG00000029361.19"; transcript_id "ENSMUST00000142742.9"; gene_type "protein_coding"; gene_name "Nos1"; transcript_type "protein_coding"; transcript_name "Nos1-206"; exon_number 15; exon_id "ENSMUSE00001243454.2"; level 2; protein_id "ENSMUSP00000120421.2"; transcript_support_level "5"; mgi_id "MGI:97360"; tag "basic"; tag "Ensembl_canonical"; tag "GENCODE_Primary"; tag "appris_principal_1"; tag "CCDS"; ccdsid "CCDS19606.1"; havana_gene "OTTMUSG00000016286.1"; havana_transcript "OTTMUST00000039108.1";
chr5	HAVANA	CDS	118051862	118051966	0	+	0	gene_id "ENSMUSG00000029361.19"; transcript_id "ENSMUST00000142742.9"; gene_type "protein_coding"; gene_name "Nos1"; transcript_type "protein_coding"; transcript_name "Nos1-206"; exon_number 15; exon_id "ENSMUSE00001243454.2"; level 2; protein_id "ENSMUSP00000120421.2"; transcript_support_level "5"; mgi_id "MGI:97360"; tag "basic"; tag "Ensembl_canonical"; tag "GENCODE_Primary"; tag "appris_principal_1"; tag "CCDS"; ccdsid "CCDS19606.1"; havana_gene "OTTMUSG00000016286.1"; havana_transcript "OTTMUST00000039108.1";
chr5	HAVANA	exon	118051862	118051966	0	+	.	gene_id "ENSMUSG00000029361.19"; transcript_id "ENSMUST00000086451.12"; gene_type "protein_coding"; gene_name "Nos1"; transcript_type "nonsense_mediated_decay"; transcript_name "Nos1-201"; exon_number 15; exon_id "ENSMUSE00001243454.2"; level 2; protein_id "ENSMUSP00000138506.2"; transcript_support_level "1"; mgi_id "MGI:97360"; havana_gene "OTTMUSG00000016286.1"; havana_transcript "OTTMUST00000039110.1";
chr5	HAVANA	CDS	118051862	118051966	0	+	0	gene_id "ENSMUSG00000029361.19"; transcript_id "ENSMUST00000086451.12"; gene_type "protein_coding"; gene_name "Nos1"; transcript_type "nonsense_mediated_decay"; transcript_name "Nos1-201"; exon_number 15; exon_id "ENSMUSE00001243454.2"; level 2; protein_id "ENSMUSP00000138506.2"; transcript_support_level "1"; mgi_id "MGI:97360"; havana_gene "OTTMUSG00000016286.1"; havana_transcript "OTTMUST00000039110.1";
chr5	HAVANA	exon	118051862	118051966	0	+	.	gene_id "ENSMUSG00000029361.19"; transcript_id "ENSMUST00000102557.10"; gene_type "protein_coding"; gene_name "Nos1"; transcript_type "protein_coding"; transcript_name "Nos1-202"; exon_number 14; exon_id "ENSMUSE00001243454.2"; level 2; protein_id "ENSMUSP00000099617.3"; transcript_support_level "5"; mgi_id "MGI:97360"; tag "not_organism_supported"; tag "basic"; havana_gene "OTTMUSG00000016286.1"; havana_transcript "OTTMUST00000039109.1";
chr5	HAVANA	CDS	118051862	118051966	0	+	0	gene_id "ENSMUSG00000029361.19"; transcript_id "ENSMUST00000102557.10"; gene_type "protein_coding"; gene_name "Nos1"; transcript_type "protein_coding"; transcript_name "Nos1-202"; exon_number 14; exon_id "ENSMUSE00001243454.2"; level 2; protein_id "ENSMUSP00000099617.3"; transcript_support_level "5"; mgi_id "MGI:97360"; tag "not_organism_supported"; tag "basic"; havana_gene "OTTMUSG00000016286.1"; havana_transcript "OTTMUST00000039109.1";
chr5	ENSEMBL	exon	118051862	118051966	0	+	.	gene_id "ENSMUSG00000029361.19"; transcript_id "ENSMUST00000171055.2"; gene_type "protein_coding"; gene_name "Nos1"; transcript_type "protein_coding"; transcript_name "Nos1-207"; exon_number 14; exon_id "ENSMUSE00001243454.2"; level 3; protein_id "ENSMUSP00000127432.2"; transcript_support_level "1"; mgi_id "MGI:97360"; tag "basic"; tag "appris_principal_1"; tag "CCDS"; ccdsid "CCDS19606.1"; havana_gene "OTTMUSG00000016286.1";
chr5	ENSEMBL	CDS	118051862	118051966	0	+	0	gene_id "ENSMUSG00000029361.19"; transcript_id "ENSMUST00000171055.2"; gene_type "protein_coding"; gene_name "Nos1"; transcript_type "protein_coding"; transcript_name "Nos1-207"; exon_number 14; exon_id "ENSMUSE00001243454.2"; level 3; protein_id "ENSMUSP00000127432.2"; transcript_support_level "1"; mgi_id "MGI:97360"; tag "basic"; tag "appris_principal_1"; tag "CCDS"; ccdsid "CCDS19606.1"; havana_gene "OTTMUSG00000016286.1";
chr5	HAVANA	exon	118052449	118052507	0	+	.	gene_id "ENSMUSG00000029361.19"; transcript_id "ENSMUST00000142742.9"; gene_type "protein_coding"; gene_name "Nos1"; transcript_type "protein_coding"; transcript_name "Nos1-206"; exon_number 16; exon_id "ENSMUSE00001267711.2"; level 2; protein_id "ENSMUSP00000120421.2"; transcript_support_level "5"; mgi_id "MGI:97360"; tag "basic"; tag "Ensembl_canonical"; tag "GENCODE_Primary"; tag "appris_principal_1"; tag "CCDS"; ccdsid "CCDS19606.1"; havana_gene "OTTMUSG00000016286.1"; havana_transcript "OTTMUST00000039108.1";
chr5	HAVANA	CDS	118052449	118052507	0	+	0	gene_id "ENSMUSG00000029361.19"; transcript_id "ENSMUST00000142742.9"; gene_type "protein_coding"; gene_name "Nos1"; transcript_type "protein_coding"; transcript_name "Nos1-206"; exon_number 16; exon_id "ENSMUSE00001267711.2"; level 2; protein_id "ENSMUSP00000120421.2"; transcript_support_level "5"; mgi_id "MGI:97360"; tag "basic"; tag "Ensembl_canonical"; tag "GENCODE_Primary"; tag "appris_principal_1"; tag "CCDS"; ccdsid "CCDS19606.1"; havana_gene "OTTMUSG00000016286.1"; havana_transcript "OTTMUST00000039108.1";
chr5	HAVANA	exon	118052449	118052507	0	+	.	gene_id "ENSMUSG00000029361.19"; transcript_id "ENSMUST00000086451.12"; gene_type "protein_coding"; gene_name "Nos1"; transcript_type "nonsense_mediated_decay"; transcript_name "Nos1-201"; exon_number 16; exon_id "ENSMUSE00001267711.2"; level 2; protein_id "ENSMUSP00000138506.2"; transcript_support_level "1"; mgi_id "MGI:97360"; havana_gene "OTTMUSG00000016286.1"; havana_transcript "OTTMUST00000039110.1";
chr5	HAVANA	CDS	118052449	118052507	0	+	0	gene_id "ENSMUSG00000029361.19"; transcript_id "ENSMUST00000086451.12"; gene_type "protein_coding"; gene_name "Nos1"; transcript_type "nonsense_mediated_decay"; transcript_name "Nos1-201"; exon_number 16; exon_id "ENSMUSE00001267711.2"; level 2; protein_id "ENSMUSP00000138506.2"; transcript_support_level "1"; mgi_id "MGI:97360"; havana_gene "OTTMUSG00000016286.1"; havana_transcript "OTTMUST00000039110.1";
chr5	HAVANA	exon	118052449	118052507	0	+	.	gene_id "ENSMUSG00000029361.19"; transcript_id "ENSMUST00000102557.10"; gene_type "protein_coding"; gene_name "Nos1"; transcript_type "protein_coding"; transcript_name "Nos1-202"; exon_number 15; exon_id "ENSMUSE00001267711.2"; level 2; protein_id "ENSMUSP00000099617.3"; transcript_support_level "5"; mgi_id "MGI:97360"; tag "not_organism_supported"; tag "basic"; havana_gene "OTTMUSG00000016286.1"; havana_transcript "OTTMUST00000039109.1";
chr5	HAVANA	CDS	118052449	118052507	0	+	0	gene_id "ENSMUSG00000029361.19"; transcript_id "ENSMUST00000102557.10"; gene_type "protein_coding"; gene_name "Nos1"; transcript_type "protein_coding"; transcript_name "Nos1-202"; exon_number 15; exon_id "ENSMUSE00001267711.2"; level 2; protein_id "ENSMUSP00000099617.3"; transcript_support_level "5"; mgi_id "MGI:97360"; tag "not_organism_supported"; tag "basic"; havana_gene "OTTMUSG00000016286.1"; havana_transcript "OTTMUST00000039109.1";
chr5	ENSEMBL	exon	118052449	118052507	0	+	.	gene_id "ENSMUSG00000029361.19"; transcript_id "ENSMUST00000171055.2"; gene_type "protein_coding"; gene_name "Nos1"; transcript_type "protein_coding"; transcript_name "Nos1-207"; exon_number 15; exon_id "ENSMUSE00001267711.2"; level 3; protein_id "ENSMUSP00000127432.2"; transcript_support_level "1"; mgi_id "MGI:97360"; tag "basic"; tag "appris_principal_1"; tag "CCDS"; ccdsid "CCDS19606.1"; havana_gene "OTTMUSG00000016286.1";
chr5	ENSEMBL	CDS	118052449	118052507	0	+	0	gene_id "ENSMUSG00000029361.19"; transcript_id "ENSMUST00000171055.2"; gene_type "protein_coding"; gene_name "Nos1"; transcript_type "protein_coding"; transcript_name "Nos1-207"; exon_number 15; exon_id "ENSMUSE00001267711.2"; level 3; protein_id "ENSMUSP00000127432.2"; transcript_support_level "1"; mgi_id "MGI:97360"; tag "basic"; tag "appris_principal_1"; tag "CCDS"; ccdsid "CCDS19606.1"; havana_gene "OTTMUSG00000016286.1";
chr5	HAVANA	exon	118053612	118053713	0	+	.	gene_id "ENSMUSG00000029361.19"; transcript_id "ENSMUST00000102557.10"; gene_type "protein_coding"; gene_name "Nos1"; transcript_type "protein_coding"; transcript_name "Nos1-202"; exon_number 16; exon_id "ENSMUSE00000689840.2"; level 2; protein_id "ENSMUSP00000099617.3"; transcript_support_level "5"; mgi_id "MGI:97360"; tag "not_organism_supported"; tag "basic"; havana_gene "OTTMUSG00000016286.1"; havana_transcript "OTTMUST00000039109.1";
chr5	HAVANA	CDS	118053612	118053713	0	+	1	gene_id "ENSMUSG00000029361.19"; transcript_id "ENSMUST00000102557.10"; gene_type "protein_coding"; gene_name "Nos1"; transcript_type "protein_coding"; transcript_name "Nos1-202"; exon_number 16; exon_id "ENSMUSE00000689840.2"; level 2; protein_id "ENSMUSP00000099617.3"; transcript_support_level "5"; mgi_id "MGI:97360"; tag "not_organism_supported"; tag "basic"; havana_gene "OTTMUSG00000016286.1"; havana_transcript "OTTMUST00000039109.1";
chr5	HAVANA	exon	118057240	118057577	0	+	.	gene_id "ENSMUSG00000029361.19"; transcript_id "ENSMUST00000138554.2"; gene_type "protein_coding"; gene_name "Nos1"; transcript_type "protein_coding_CDS_not_defined"; transcript_name "Nos1-204"; exon_number 1; exon_id "ENSMUSE00000760595.2"; level 2; transcript_support_level "3"; mgi_id "MGI:97360"; havana_gene "OTTMUSG00000016286.1"; havana_transcript "OTTMUST00000039113.1";
chr5	HAVANA	transcript	118057240	118063796	0	+	.	gene_id "ENSMUSG00000029361.19"; transcript_id "ENSMUST00000138554.2"; gene_type "protein_coding"; gene_name "Nos1"; transcript_type "protein_coding_CDS_not_defined"; transcript_name "Nos1-204"; level 2; transcript_support_level "3"; mgi_id "MGI:97360"; havana_gene "OTTMUSG00000016286.1"; havana_transcript "OTTMUST00000039113.1";
chr5	HAVANA	exon	118057461	118057577	0	+	.	gene_id "ENSMUSG00000029361.19"; transcript_id "ENSMUST00000142742.9"; gene_type "protein_coding"; gene_name "Nos1"; transcript_type "protein_coding"; transcript_name "Nos1-206"; exon_number 17; exon_id "ENSMUSE00001210367.2"; level 2; protein_id "ENSMUSP00000120421.2"; transcript_support_level "5"; mgi_id "MGI:97360"; tag "basic"; tag "Ensembl_canonical"; tag "GENCODE_Primary"; tag "appris_principal_1"; tag "CCDS"; ccdsid "CCDS19606.1"; havana_gene "OTTMUSG00000016286.1"; havana_transcript "OTTMUST00000039108.1";
chr5	HAVANA	CDS	118057461	118057577	0	+	1	gene_id "ENSMUSG00000029361.19"; transcript_id "ENSMUST00000142742.9"; gene_type "protein_coding"; gene_name "Nos1"; transcript_type "protein_coding"; transcript_name "Nos1-206"; exon_number 17; exon_id "ENSMUSE00001210367.2"; level 2; protein_id "ENSMUSP00000120421.2"; transcript_support_level "5"; mgi_id "MGI:97360"; tag "basic"; tag "Ensembl_canonical"; tag "GENCODE_Primary"; tag "appris_principal_1"; tag "CCDS"; ccdsid "CCDS19606.1"; havana_gene "OTTMUSG00000016286.1"; havana_transcript "OTTMUST00000039108.1";
chr5	HAVANA	exon	118057461	118057577	0	+	.	gene_id "ENSMUSG00000029361.19"; transcript_id "ENSMUST00000086451.12"; gene_type "protein_coding"; gene_name "Nos1"; transcript_type "nonsense_mediated_decay"; transcript_name "Nos1-201"; exon_number 17; exon_id "ENSMUSE00001210367.2"; level 2; protein_id "ENSMUSP00000138506.2"; transcript_support_level "1"; mgi_id "MGI:97360"; havana_gene "OTTMUSG00000016286.1"; havana_transcript "OTTMUST00000039110.1";
chr5	HAVANA	CDS	118057461	118057577	0	+	1	gene_id "ENSMUSG00000029361.19"; transcript_id "ENSMUST00000086451.12"; gene_type "protein_coding"; gene_name "Nos1"; transcript_type "nonsense_mediated_decay"; transcript_name "Nos1-201"; exon_number 17; exon_id "ENSMUSE00001210367.2"; level 2; protein_id "ENSMUSP00000138506.2"; transcript_support_level "1"; mgi_id "MGI:97360"; havana_gene "OTTMUSG00000016286.1"; havana_transcript "OTTMUST00000039110.1";
chr5	HAVANA	exon	118057461	118057577	0	+	.	gene_id "ENSMUSG00000029361.19"; transcript_id "ENSMUST00000102557.10"; gene_type "protein_coding"; gene_name "Nos1"; transcript_type "protein_coding"; transcript_name "Nos1-202"; exon_number 17; exon_id "ENSMUSE00001210367.2"; level 2; protein_id "ENSMUSP00000099617.3"; transcript_support_level "5"; mgi_id "MGI:97360"; tag "not_organism_supported"; tag "basic"; havana_gene "OTTMUSG00000016286.1"; havana_transcript "OTTMUST00000039109.1";
chr5	HAVANA	CDS	118057461	118057577	0	+	1	gene_id "ENSMUSG00000029361.19"; transcript_id "ENSMUST00000102557.10"; gene_type "protein_coding"; gene_name "Nos1"; transcript_type "protein_coding"; transcript_name "Nos1-202"; exon_number 17; exon_id "ENSMUSE00001210367.2"; level 2; protein_id "ENSMUSP00000099617.3"; transcript_support_level "5"; mgi_id "MGI:97360"; tag "not_organism_supported"; tag "basic"; havana_gene "OTTMUSG00000016286.1"; havana_transcript "OTTMUST00000039109.1";
chr5	ENSEMBL	exon	118057461	118057577	0	+	.	gene_id "ENSMUSG00000029361.19"; transcript_id "ENSMUST00000171055.2"; gene_type "protein_coding"; gene_name "Nos1"; transcript_type "protein_coding"; transcript_name "Nos1-207"; exon_number 16; exon_id "ENSMUSE00001210367.2"; level 3; protein_id "ENSMUSP00000127432.2"; transcript_support_level "1"; mgi_id "MGI:97360"; tag "basic"; tag "appris_principal_1"; tag "CCDS"; ccdsid "CCDS19606.1"; havana_gene "OTTMUSG00000016286.1";
chr5	ENSEMBL	CDS	118057461	118057577	0	+	1	gene_id "ENSMUSG00000029361.19"; transcript_id "ENSMUST00000171055.2"; gene_type "protein_coding"; gene_name "Nos1"; transcript_type "protein_coding"; transcript_name "Nos1-207"; exon_number 16; exon_id "ENSMUSE00001210367.2"; level 3; protein_id "ENSMUSP00000127432.2"; transcript_support_level "1"; mgi_id "MGI:97360"; tag "basic"; tag "appris_principal_1"; tag "CCDS"; ccdsid "CCDS19606.1"; havana_gene "OTTMUSG00000016286.1";
chr5	HAVANA	exon	118061309	118061483	0	+	.	gene_id "ENSMUSG00000029361.19"; transcript_id "ENSMUST00000142742.9"; gene_type "protein_coding"; gene_name "Nos1"; transcript_type "protein_coding"; transcript_name "Nos1-206"; exon_number 18; exon_id "ENSMUSE00001208424.2"; level 2; protein_id "ENSMUSP00000120421.2"; transcript_support_level "5"; mgi_id "MGI:97360"; tag "basic"; tag "Ensembl_canonical"; tag "GENCODE_Primary"; tag "appris_principal_1"; tag "CCDS"; ccdsid "CCDS19606.1"; havana_gene "OTTMUSG00000016286.1"; havana_transcript "OTTMUST00000039108.1";
chr5	HAVANA	CDS	118061309	118061483	0	+	1	gene_id "ENSMUSG00000029361.19"; transcript_id "ENSMUST00000142742.9"; gene_type "protein_coding"; gene_name "Nos1"; transcript_type "protein_coding"; transcript_name "Nos1-206"; exon_number 18; exon_id "ENSMUSE00001208424.2"; level 2; protein_id "ENSMUSP00000120421.2"; transcript_support_level "5"; mgi_id "MGI:97360"; tag "basic"; tag "Ensembl_canonical"; tag "GENCODE_Primary"; tag "appris_principal_1"; tag "CCDS"; ccdsid "CCDS19606.1"; havana_gene "OTTMUSG00000016286.1"; havana_transcript "OTTMUST00000039108.1";
chr5	HAVANA	exon	118061309	118061483	0	+	.	gene_id "ENSMUSG00000029361.19"; transcript_id "ENSMUST00000086451.12"; gene_type "protein_coding"; gene_name "Nos1"; transcript_type "nonsense_mediated_decay"; transcript_name "Nos1-201"; exon_number 18; exon_id "ENSMUSE00001208424.2"; level 2; protein_id "ENSMUSP00000138506.2"; transcript_support_level "1"; mgi_id "MGI:97360"; havana_gene "OTTMUSG00000016286.1"; havana_transcript "OTTMUST00000039110.1";
chr5	HAVANA	CDS	118061309	118061483	0	+	1	gene_id "ENSMUSG00000029361.19"; transcript_id "ENSMUST00000086451.12"; gene_type "protein_coding"; gene_name "Nos1"; transcript_type "nonsense_mediated_decay"; transcript_name "Nos1-201"; exon_number 18; exon_id "ENSMUSE00001208424.2"; level 2; protein_id "ENSMUSP00000138506.2"; transcript_support_level "1"; mgi_id "MGI:97360"; havana_gene "OTTMUSG00000016286.1"; havana_transcript "OTTMUST00000039110.1";
chr5	HAVANA	exon	118061309	118061483	0	+	.	gene_id "ENSMUSG00000029361.19"; transcript_id "ENSMUST00000102557.10"; gene_type "protein_coding"; gene_name "Nos1"; transcript_type "protein_coding"; transcript_name "Nos1-202"; exon_number 18; exon_id "ENSMUSE00001208424.2"; level 2; protein_id "ENSMUSP00000099617.3"; transcript_support_level "5"; mgi_id "MGI:97360"; tag "not_organism_supported"; tag "basic"; havana_gene "OTTMUSG00000016286.1"; havana_transcript "OTTMUST00000039109.1";
chr5	HAVANA	CDS	118061309	118061483	0	+	1	gene_id "ENSMUSG00000029361.19"; transcript_id "ENSMUST00000102557.10"; gene_type "protein_coding"; gene_name "Nos1"; transcript_type "protein_coding"; transcript_name "Nos1-202"; exon_number 18; exon_id "ENSMUSE00001208424.2"; level 2; protein_id "ENSMUSP00000099617.3"; transcript_support_level "5"; mgi_id "MGI:97360"; tag "not_organism_supported"; tag "basic"; havana_gene "OTTMUSG00000016286.1"; havana_transcript "OTTMUST00000039109.1";
chr5	ENSEMBL	exon	118061309	118061483	0	+	.	gene_id "ENSMUSG00000029361.19"; transcript_id "ENSMUST00000171055.2"; gene_type "protein_coding"; gene_name "Nos1"; transcript_type "protein_coding"; transcript_name "Nos1-207"; exon_number 17; exon_id "ENSMUSE00001208424.2"; level 3; protein_id "ENSMUSP00000127432.2"; transcript_support_level "1"; mgi_id "MGI:97360"; tag "basic"; tag "appris_principal_1"; tag "CCDS"; ccdsid "CCDS19606.1"; havana_gene "OTTMUSG00000016286.1";
chr5	ENSEMBL	CDS	118061309	118061483	0	+	1	gene_id "ENSMUSG00000029361.19"; transcript_id "ENSMUST00000171055.2"; gene_type "protein_coding"; gene_name "Nos1"; transcript_type "protein_coding"; transcript_name "Nos1-207"; exon_number 17; exon_id "ENSMUSE00001208424.2"; level 3; protein_id "ENSMUSP00000127432.2"; transcript_support_level "1"; mgi_id "MGI:97360"; tag "basic"; tag "appris_principal_1"; tag "CCDS"; ccdsid "CCDS19606.1"; havana_gene "OTTMUSG00000016286.1";
chr5	HAVANA	exon	118061309	118061483	0	+	.	gene_id "ENSMUSG00000029361.19"; transcript_id "ENSMUST00000138554.2"; gene_type "protein_coding"; gene_name "Nos1"; transcript_type "protein_coding_CDS_not_defined"; transcript_name "Nos1-204"; exon_number 2; exon_id "ENSMUSE00001206720.2"; level 2; transcript_support_level "3"; mgi_id "MGI:97360"; havana_gene "OTTMUSG00000016286.1"; havana_transcript "OTTMUST00000039113.1";
chr5	HAVANA	exon	118063679	118063796	0	+	.	gene_id "ENSMUSG00000029361.19"; transcript_id "ENSMUST00000138554.2"; gene_type "protein_coding"; gene_name "Nos1"; transcript_type "protein_coding_CDS_not_defined"; transcript_name "Nos1-204"; exon_number 3; exon_id "ENSMUSE00000822871.2"; level 2; transcript_support_level "3"; mgi_id "MGI:97360"; havana_gene "OTTMUSG00000016286.1"; havana_transcript "OTTMUST00000039113.1";
chr5	HAVANA	exon	118063679	118063817	0	+	.	gene_id "ENSMUSG00000029361.19"; transcript_id "ENSMUST00000142742.9"; gene_type "protein_coding"; gene_name "Nos1"; transcript_type "protein_coding"; transcript_name "Nos1-206"; exon_number 19; exon_id "ENSMUSE00001248837.2"; level 2; protein_id "ENSMUSP00000120421.2"; transcript_support_level "5"; mgi_id "MGI:97360"; tag "basic"; tag "Ensembl_canonical"; tag "GENCODE_Primary"; tag "appris_principal_1"; tag "CCDS"; ccdsid "CCDS19606.1"; havana_gene "OTTMUSG00000016286.1"; havana_transcript "OTTMUST00000039108.1";
chr5	HAVANA	CDS	118063679	118063817	0	+	0	gene_id "ENSMUSG00000029361.19"; transcript_id "ENSMUST00000142742.9"; gene_type "protein_coding"; gene_name "Nos1"; transcript_type "protein_coding"; transcript_name "Nos1-206"; exon_number 19; exon_id "ENSMUSE00001248837.2"; level 2; protein_id "ENSMUSP00000120421.2"; transcript_support_level "5"; mgi_id "MGI:97360"; tag "basic"; tag "Ensembl_canonical"; tag "GENCODE_Primary"; tag "appris_principal_1"; tag "CCDS"; ccdsid "CCDS19606.1"; havana_gene "OTTMUSG00000016286.1"; havana_transcript "OTTMUST00000039108.1";
chr5	HAVANA	exon	118063679	118063817	0	+	.	gene_id "ENSMUSG00000029361.19"; transcript_id "ENSMUST00000086451.12"; gene_type "protein_coding"; gene_name "Nos1"; transcript_type "nonsense_mediated_decay"; transcript_name "Nos1-201"; exon_number 19; exon_id "ENSMUSE00001248837.2"; level 2; protein_id "ENSMUSP00000138506.2"; transcript_support_level "1"; mgi_id "MGI:97360"; havana_gene "OTTMUSG00000016286.1"; havana_transcript "OTTMUST00000039110.1";
chr5	HAVANA	CDS	118063679	118063817	0	+	0	gene_id "ENSMUSG00000029361.19"; transcript_id "ENSMUST00000086451.12"; gene_type "protein_coding"; gene_name "Nos1"; transcript_type "nonsense_mediated_decay"; transcript_name "Nos1-201"; exon_number 19; exon_id "ENSMUSE00001248837.2"; level 2; protein_id "ENSMUSP00000138506.2"; transcript_support_level "1"; mgi_id "MGI:97360"; havana_gene "OTTMUSG00000016286.1"; havana_transcript "OTTMUST00000039110.1";
chr5	HAVANA	exon	118063679	118063817	0	+	.	gene_id "ENSMUSG00000029361.19"; transcript_id "ENSMUST00000102557.10"; gene_type "protein_coding"; gene_name "Nos1"; transcript_type "protein_coding"; transcript_name "Nos1-202"; exon_number 19; exon_id "ENSMUSE00001248837.2"; level 2; protein_id "ENSMUSP00000099617.3"; transcript_support_level "5"; mgi_id "MGI:97360"; tag "not_organism_supported"; tag "basic"; havana_gene "OTTMUSG00000016286.1"; havana_transcript "OTTMUST00000039109.1";
chr5	HAVANA	CDS	118063679	118063817	0	+	0	gene_id "ENSMUSG00000029361.19"; transcript_id "ENSMUST00000102557.10"; gene_type "protein_coding"; gene_name "Nos1"; transcript_type "protein_coding"; transcript_name "Nos1-202"; exon_number 19; exon_id "ENSMUSE00001248837.2"; level 2; protein_id "ENSMUSP00000099617.3"; transcript_support_level "5"; mgi_id "MGI:97360"; tag "not_organism_supported"; tag "basic"; havana_gene "OTTMUSG00000016286.1"; havana_transcript "OTTMUST00000039109.1";
chr5	ENSEMBL	exon	118063679	118063817	0	+	.	gene_id "ENSMUSG00000029361.19"; transcript_id "ENSMUST00000171055.2"; gene_type "protein_coding"; gene_name "Nos1"; transcript_type "protein_coding"; transcript_name "Nos1-207"; exon_number 18; exon_id "ENSMUSE00001248837.2"; level 3; protein_id "ENSMUSP00000127432.2"; transcript_support_level "1"; mgi_id "MGI:97360"; tag "basic"; tag "appris_principal_1"; tag "CCDS"; ccdsid "CCDS19606.1"; havana_gene "OTTMUSG00000016286.1";
chr5	ENSEMBL	CDS	118063679	118063817	0	+	0	gene_id "ENSMUSG00000029361.19"; transcript_id "ENSMUST00000171055.2"; gene_type "protein_coding"; gene_name "Nos1"; transcript_type "protein_coding"; transcript_name "Nos1-207"; exon_number 18; exon_id "ENSMUSE00001248837.2"; level 3; protein_id "ENSMUSP00000127432.2"; transcript_support_level "1"; mgi_id "MGI:97360"; tag "basic"; tag "appris_principal_1"; tag "CCDS"; ccdsid "CCDS19606.1"; havana_gene "OTTMUSG00000016286.1";
chr5	HAVANA	exon	118064518	118064596	0	+	.	gene_id "ENSMUSG00000029361.19"; transcript_id "ENSMUST00000142742.9"; gene_type "protein_coding"; gene_name "Nos1"; transcript_type "protein_coding"; transcript_name "Nos1-206"; exon_number 20; exon_id "ENSMUSE00001241953.2"; level 2; protein_id "ENSMUSP00000120421.2"; transcript_support_level "5"; mgi_id "MGI:97360"; tag "basic"; tag "Ensembl_canonical"; tag "GENCODE_Primary"; tag "appris_principal_1"; tag "CCDS"; ccdsid "CCDS19606.1"; havana_gene "OTTMUSG00000016286.1"; havana_transcript "OTTMUST00000039108.1";
chr5	HAVANA	CDS	118064518	118064596	0	+	2	gene_id "ENSMUSG00000029361.19"; transcript_id "ENSMUST00000142742.9"; gene_type "protein_coding"; gene_name "Nos1"; transcript_type "protein_coding"; transcript_name "Nos1-206"; exon_number 20; exon_id "ENSMUSE00001241953.2"; level 2; protein_id "ENSMUSP00000120421.2"; transcript_support_level "5"; mgi_id "MGI:97360"; tag "basic"; tag "Ensembl_canonical"; tag "GENCODE_Primary"; tag "appris_principal_1"; tag "CCDS"; ccdsid "CCDS19606.1"; havana_gene "OTTMUSG00000016286.1"; havana_transcript "OTTMUST00000039108.1";
chr5	HAVANA	exon	118064518	118064596	0	+	.	gene_id "ENSMUSG00000029361.19"; transcript_id "ENSMUST00000086451.12"; gene_type "protein_coding"; gene_name "Nos1"; transcript_type "nonsense_mediated_decay"; transcript_name "Nos1-201"; exon_number 20; exon_id "ENSMUSE00001241953.2"; level 2; protein_id "ENSMUSP00000138506.2"; transcript_support_level "1"; mgi_id "MGI:97360"; havana_gene "OTTMUSG00000016286.1"; havana_transcript "OTTMUST00000039110.1";
chr5	HAVANA	CDS	118064518	118064596	0	+	2	gene_id "ENSMUSG00000029361.19"; transcript_id "ENSMUST00000086451.12"; gene_type "protein_coding"; gene_name "Nos1"; transcript_type "nonsense_mediated_decay"; transcript_name "Nos1-201"; exon_number 20; exon_id "ENSMUSE00001241953.2"; level 2; protein_id "ENSMUSP00000138506.2"; transcript_support_level "1"; mgi_id "MGI:97360"; havana_gene "OTTMUSG00000016286.1"; havana_transcript "OTTMUST00000039110.1";
chr5	HAVANA	exon	118064518	118064596	0	+	.	gene_id "ENSMUSG00000029361.19"; transcript_id "ENSMUST00000102557.10"; gene_type "protein_coding"; gene_name "Nos1"; transcript_type "protein_coding"; transcript_name "Nos1-202"; exon_number 20; exon_id "ENSMUSE00001241953.2"; level 2; protein_id "ENSMUSP00000099617.3"; transcript_support_level "5"; mgi_id "MGI:97360"; tag "not_organism_supported"; tag "basic"; havana_gene "OTTMUSG00000016286.1"; havana_transcript "OTTMUST00000039109.1";
chr5	HAVANA	CDS	118064518	118064596	0	+	2	gene_id "ENSMUSG00000029361.19"; transcript_id "ENSMUST00000102557.10"; gene_type "protein_coding"; gene_name "Nos1"; transcript_type "protein_coding"; transcript_name "Nos1-202"; exon_number 20; exon_id "ENSMUSE00001241953.2"; level 2; protein_id "ENSMUSP00000099617.3"; transcript_support_level "5"; mgi_id "MGI:97360"; tag "not_organism_supported"; tag "basic"; havana_gene "OTTMUSG00000016286.1"; havana_transcript "OTTMUST00000039109.1";
chr5	ENSEMBL	exon	118064518	118064596	0	+	.	gene_id "ENSMUSG00000029361.19"; transcript_id "ENSMUST00000171055.2"; gene_type "protein_coding"; gene_name "Nos1"; transcript_type "protein_coding"; transcript_name "Nos1-207"; exon_number 19; exon_id "ENSMUSE00001241953.2"; level 3; protein_id "ENSMUSP00000127432.2"; transcript_support_level "1"; mgi_id "MGI:97360"; tag "basic"; tag "appris_principal_1"; tag "CCDS"; ccdsid "CCDS19606.1"; havana_gene "OTTMUSG00000016286.1";
chr5	ENSEMBL	CDS	118064518	118064596	0	+	2	gene_id "ENSMUSG00000029361.19"; transcript_id "ENSMUST00000171055.2"; gene_type "protein_coding"; gene_name "Nos1"; transcript_type "protein_coding"; transcript_name "Nos1-207"; exon_number 19; exon_id "ENSMUSE00001241953.2"; level 3; protein_id "ENSMUSP00000127432.2"; transcript_support_level "1"; mgi_id "MGI:97360"; tag "basic"; tag "appris_principal_1"; tag "CCDS"; ccdsid "CCDS19606.1"; havana_gene "OTTMUSG00000016286.1";
chr5	HAVANA	exon	118074484	118074677	0	+	.	gene_id "ENSMUSG00000029361.19"; transcript_id "ENSMUST00000142742.9"; gene_type "protein_coding"; gene_name "Nos1"; transcript_type "protein_coding"; transcript_name "Nos1-206"; exon_number 21; exon_id "ENSMUSE00001222825.2"; level 2; protein_id "ENSMUSP00000120421.2"; transcript_support_level "5"; mgi_id "MGI:97360"; tag "basic"; tag "Ensembl_canonical"; tag "GENCODE_Primary"; tag "appris_principal_1"; tag "CCDS"; ccdsid "CCDS19606.1"; havana_gene "OTTMUSG00000016286.1"; havana_transcript "OTTMUST00000039108.1";
chr5	HAVANA	CDS	118074484	118074677	0	+	1	gene_id "ENSMUSG00000029361.19"; transcript_id "ENSMUST00000142742.9"; gene_type "protein_coding"; gene_name "Nos1"; transcript_type "protein_coding"; transcript_name "Nos1-206"; exon_number 21; exon_id "ENSMUSE00001222825.2"; level 2; protein_id "ENSMUSP00000120421.2"; transcript_support_level "5"; mgi_id "MGI:97360"; tag "basic"; tag "Ensembl_canonical"; tag "GENCODE_Primary"; tag "appris_principal_1"; tag "CCDS"; ccdsid "CCDS19606.1"; havana_gene "OTTMUSG00000016286.1"; havana_transcript "OTTMUST00000039108.1";
chr5	HAVANA	exon	118074484	118074677	0	+	.	gene_id "ENSMUSG00000029361.19"; transcript_id "ENSMUST00000086451.12"; gene_type "protein_coding"; gene_name "Nos1"; transcript_type "nonsense_mediated_decay"; transcript_name "Nos1-201"; exon_number 21; exon_id "ENSMUSE00001222825.2"; level 2; protein_id "ENSMUSP00000138506.2"; transcript_support_level "1"; mgi_id "MGI:97360"; havana_gene "OTTMUSG00000016286.1"; havana_transcript "OTTMUST00000039110.1";
chr5	HAVANA	CDS	118074484	118074677	0	+	1	gene_id "ENSMUSG00000029361.19"; transcript_id "ENSMUST00000086451.12"; gene_type "protein_coding"; gene_name "Nos1"; transcript_type "nonsense_mediated_decay"; transcript_name "Nos1-201"; exon_number 21; exon_id "ENSMUSE00001222825.2"; level 2; protein_id "ENSMUSP00000138506.2"; transcript_support_level "1"; mgi_id "MGI:97360"; havana_gene "OTTMUSG00000016286.1"; havana_transcript "OTTMUST00000039110.1";
chr5	HAVANA	exon	118074484	118074677	0	+	.	gene_id "ENSMUSG00000029361.19"; transcript_id "ENSMUST00000102557.10"; gene_type "protein_coding"; gene_name "Nos1"; transcript_type "protein_coding"; transcript_name "Nos1-202"; exon_number 21; exon_id "ENSMUSE00001222825.2"; level 2; protein_id "ENSMUSP00000099617.3"; transcript_support_level "5"; mgi_id "MGI:97360"; tag "not_organism_supported"; tag "basic"; havana_gene "OTTMUSG00000016286.1"; havana_transcript "OTTMUST00000039109.1";
chr5	HAVANA	CDS	118074484	118074677	0	+	1	gene_id "ENSMUSG00000029361.19"; transcript_id "ENSMUST00000102557.10"; gene_type "protein_coding"; gene_name "Nos1"; transcript_type "protein_coding"; transcript_name "Nos1-202"; exon_number 21; exon_id "ENSMUSE00001222825.2"; level 2; protein_id "ENSMUSP00000099617.3"; transcript_support_level "5"; mgi_id "MGI:97360"; tag "not_organism_supported"; tag "basic"; havana_gene "OTTMUSG00000016286.1"; havana_transcript "OTTMUST00000039109.1";
chr5	ENSEMBL	exon	118074484	118074677	0	+	.	gene_id "ENSMUSG00000029361.19"; transcript_id "ENSMUST00000171055.2"; gene_type "protein_coding"; gene_name "Nos1"; transcript_type "protein_coding"; transcript_name "Nos1-207"; exon_number 20; exon_id "ENSMUSE00001222825.2"; level 3; protein_id "ENSMUSP00000127432.2"; transcript_support_level "1"; mgi_id "MGI:97360"; tag "basic"; tag "appris_principal_1"; tag "CCDS"; ccdsid "CCDS19606.1"; havana_gene "OTTMUSG00000016286.1";
chr5	ENSEMBL	CDS	118074484	118074677	0	+	1	gene_id "ENSMUSG00000029361.19"; transcript_id "ENSMUST00000171055.2"; gene_type "protein_coding"; gene_name "Nos1"; transcript_type "protein_coding"; transcript_name "Nos1-207"; exon_number 20; exon_id "ENSMUSE00001222825.2"; level 3; protein_id "ENSMUSP00000127432.2"; transcript_support_level "1"; mgi_id "MGI:97360"; tag "basic"; tag "appris_principal_1"; tag "CCDS"; ccdsid "CCDS19606.1"; havana_gene "OTTMUSG00000016286.1";
chr5	HAVANA	exon	118076202	118076371	0	+	.	gene_id "ENSMUSG00000029361.19"; transcript_id "ENSMUST00000142742.9"; gene_type "protein_coding"; gene_name "Nos1"; transcript_type "protein_coding"; transcript_name "Nos1-206"; exon_number 22; exon_id "ENSMUSE00001307338.2"; level 2; protein_id "ENSMUSP00000120421.2"; transcript_support_level "5"; mgi_id "MGI:97360"; tag "basic"; tag "Ensembl_canonical"; tag "GENCODE_Primary"; tag "appris_principal_1"; tag "CCDS"; ccdsid "CCDS19606.1"; havana_gene "OTTMUSG00000016286.1"; havana_transcript "OTTMUST00000039108.1";
chr5	HAVANA	CDS	118076202	118076371	0	+	2	gene_id "ENSMUSG00000029361.19"; transcript_id "ENSMUST00000142742.9"; gene_type "protein_coding"; gene_name "Nos1"; transcript_type "protein_coding"; transcript_name "Nos1-206"; exon_number 22; exon_id "ENSMUSE00001307338.2"; level 2; protein_id "ENSMUSP00000120421.2"; transcript_support_level "5"; mgi_id "MGI:97360"; tag "basic"; tag "Ensembl_canonical"; tag "GENCODE_Primary"; tag "appris_principal_1"; tag "CCDS"; ccdsid "CCDS19606.1"; havana_gene "OTTMUSG00000016286.1"; havana_transcript "OTTMUST00000039108.1";
chr5	HAVANA	exon	118076202	118076371	0	+	.	gene_id "ENSMUSG00000029361.19"; transcript_id "ENSMUST00000086451.12"; gene_type "protein_coding"; gene_name "Nos1"; transcript_type "nonsense_mediated_decay"; transcript_name "Nos1-201"; exon_number 22; exon_id "ENSMUSE00001307338.2"; level 2; protein_id "ENSMUSP00000138506.2"; transcript_support_level "1"; mgi_id "MGI:97360"; havana_gene "OTTMUSG00000016286.1"; havana_transcript "OTTMUST00000039110.1";
chr5	HAVANA	CDS	118076202	118076371	0	+	2	gene_id "ENSMUSG00000029361.19"; transcript_id "ENSMUST00000086451.12"; gene_type "protein_coding"; gene_name "Nos1"; transcript_type "nonsense_mediated_decay"; transcript_name "Nos1-201"; exon_number 22; exon_id "ENSMUSE00001307338.2"; level 2; protein_id "ENSMUSP00000138506.2"; transcript_support_level "1"; mgi_id "MGI:97360"; havana_gene "OTTMUSG00000016286.1"; havana_transcript "OTTMUST00000039110.1";
chr5	HAVANA	exon	118076202	118076371	0	+	.	gene_id "ENSMUSG00000029361.19"; transcript_id "ENSMUST00000102557.10"; gene_type "protein_coding"; gene_name "Nos1"; transcript_type "protein_coding"; transcript_name "Nos1-202"; exon_number 22; exon_id "ENSMUSE00001307338.2"; level 2; protein_id "ENSMUSP00000099617.3"; transcript_support_level "5"; mgi_id "MGI:97360"; tag "not_organism_supported"; tag "basic"; havana_gene "OTTMUSG00000016286.1"; havana_transcript "OTTMUST00000039109.1";
chr5	HAVANA	CDS	118076202	118076371	0	+	2	gene_id "ENSMUSG00000029361.19"; transcript_id "ENSMUST00000102557.10"; gene_type "protein_coding"; gene_name "Nos1"; transcript_type "protein_coding"; transcript_name "Nos1-202"; exon_number 22; exon_id "ENSMUSE00001307338.2"; level 2; protein_id "ENSMUSP00000099617.3"; transcript_support_level "5"; mgi_id "MGI:97360"; tag "not_organism_supported"; tag "basic"; havana_gene "OTTMUSG00000016286.1"; havana_transcript "OTTMUST00000039109.1";
chr5	ENSEMBL	exon	118076202	118076371	0	+	.	gene_id "ENSMUSG00000029361.19"; transcript_id "ENSMUST00000171055.2"; gene_type "protein_coding"; gene_name "Nos1"; transcript_type "protein_coding"; transcript_name "Nos1-207"; exon_number 21; exon_id "ENSMUSE00001307338.2"; level 3; protein_id "ENSMUSP00000127432.2"; transcript_support_level "1"; mgi_id "MGI:97360"; tag "basic"; tag "appris_principal_1"; tag "CCDS"; ccdsid "CCDS19606.1"; havana_gene "OTTMUSG00000016286.1";
chr5	ENSEMBL	CDS	118076202	118076371	0	+	2	gene_id "ENSMUSG00000029361.19"; transcript_id "ENSMUST00000171055.2"; gene_type "protein_coding"; gene_name "Nos1"; transcript_type "protein_coding"; transcript_name "Nos1-207"; exon_number 21; exon_id "ENSMUSE00001307338.2"; level 3; protein_id "ENSMUSP00000127432.2"; transcript_support_level "1"; mgi_id "MGI:97360"; tag "basic"; tag "appris_principal_1"; tag "CCDS"; ccdsid "CCDS19606.1"; havana_gene "OTTMUSG00000016286.1";
chr5	HAVANA	exon	118081190	118081400	0	+	.	gene_id "ENSMUSG00000029361.19"; transcript_id "ENSMUST00000142742.9"; gene_type "protein_coding"; gene_name "Nos1"; transcript_type "protein_coding"; transcript_name "Nos1-206"; exon_number 23; exon_id "ENSMUSE00001306790.2"; level 2; protein_id "ENSMUSP00000120421.2"; transcript_support_level "5"; mgi_id "MGI:97360"; tag "basic"; tag "Ensembl_canonical"; tag "GENCODE_Primary"; tag "appris_principal_1"; tag "CCDS"; ccdsid "CCDS19606.1"; havana_gene "OTTMUSG00000016286.1"; havana_transcript "OTTMUST00000039108.1";
chr5	HAVANA	CDS	118081190	118081400	0	+	0	gene_id "ENSMUSG00000029361.19"; transcript_id "ENSMUST00000142742.9"; gene_type "protein_coding"; gene_name "Nos1"; transcript_type "protein_coding"; transcript_name "Nos1-206"; exon_number 23; exon_id "ENSMUSE00001306790.2"; level 2; protein_id "ENSMUSP00000120421.2"; transcript_support_level "5"; mgi_id "MGI:97360"; tag "basic"; tag "Ensembl_canonical"; tag "GENCODE_Primary"; tag "appris_principal_1"; tag "CCDS"; ccdsid "CCDS19606.1"; havana_gene "OTTMUSG00000016286.1"; havana_transcript "OTTMUST00000039108.1";
chr5	HAVANA	exon	118081190	118081400	0	+	.	gene_id "ENSMUSG00000029361.19"; transcript_id "ENSMUST00000086451.12"; gene_type "protein_coding"; gene_name "Nos1"; transcript_type "nonsense_mediated_decay"; transcript_name "Nos1-201"; exon_number 23; exon_id "ENSMUSE00001306790.2"; level 2; protein_id "ENSMUSP00000138506.2"; transcript_support_level "1"; mgi_id "MGI:97360"; havana_gene "OTTMUSG00000016286.1"; havana_transcript "OTTMUST00000039110.1";
chr5	HAVANA	CDS	118081190	118081400	0	+	0	gene_id "ENSMUSG00000029361.19"; transcript_id "ENSMUST00000086451.12"; gene_type "protein_coding"; gene_name "Nos1"; transcript_type "nonsense_mediated_decay"; transcript_name "Nos1-201"; exon_number 23; exon_id "ENSMUSE00001306790.2"; level 2; protein_id "ENSMUSP00000138506.2"; transcript_support_level "1"; mgi_id "MGI:97360"; havana_gene "OTTMUSG00000016286.1"; havana_transcript "OTTMUST00000039110.1";
chr5	HAVANA	exon	118081190	118081400	0	+	.	gene_id "ENSMUSG00000029361.19"; transcript_id "ENSMUST00000102557.10"; gene_type "protein_coding"; gene_name "Nos1"; transcript_type "protein_coding"; transcript_name "Nos1-202"; exon_number 23; exon_id "ENSMUSE00001306790.2"; level 2; protein_id "ENSMUSP00000099617.3"; transcript_support_level "5"; mgi_id "MGI:97360"; tag "not_organism_supported"; tag "basic"; havana_gene "OTTMUSG00000016286.1"; havana_transcript "OTTMUST00000039109.1";
chr5	HAVANA	CDS	118081190	118081400	0	+	0	gene_id "ENSMUSG00000029361.19"; transcript_id "ENSMUST00000102557.10"; gene_type "protein_coding"; gene_name "Nos1"; transcript_type "protein_coding"; transcript_name "Nos1-202"; exon_number 23; exon_id "ENSMUSE00001306790.2"; level 2; protein_id "ENSMUSP00000099617.3"; transcript_support_level "5"; mgi_id "MGI:97360"; tag "not_organism_supported"; tag "basic"; havana_gene "OTTMUSG00000016286.1"; havana_transcript "OTTMUST00000039109.1";
chr5	ENSEMBL	exon	118081190	118081400	0	+	.	gene_id "ENSMUSG00000029361.19"; transcript_id "ENSMUST00000171055.2"; gene_type "protein_coding"; gene_name "Nos1"; transcript_type "protein_coding"; transcript_name "Nos1-207"; exon_number 22; exon_id "ENSMUSE00001306790.2"; level 3; protein_id "ENSMUSP00000127432.2"; transcript_support_level "1"; mgi_id "MGI:97360"; tag "basic"; tag "appris_principal_1"; tag "CCDS"; ccdsid "CCDS19606.1"; havana_gene "OTTMUSG00000016286.1";
chr5	ENSEMBL	CDS	118081190	118081400	0	+	0	gene_id "ENSMUSG00000029361.19"; transcript_id "ENSMUST00000171055.2"; gene_type "protein_coding"; gene_name "Nos1"; transcript_type "protein_coding"; transcript_name "Nos1-207"; exon_number 22; exon_id "ENSMUSE00001306790.2"; level 3; protein_id "ENSMUSP00000127432.2"; transcript_support_level "1"; mgi_id "MGI:97360"; tag "basic"; tag "appris_principal_1"; tag "CCDS"; ccdsid "CCDS19606.1"; havana_gene "OTTMUSG00000016286.1";
chr5	HAVANA	exon	118081884	118081971	0	+	.	gene_id "ENSMUSG00000029361.19"; transcript_id "ENSMUST00000142742.9"; gene_type "protein_coding"; gene_name "Nos1"; transcript_type "protein_coding"; transcript_name "Nos1-206"; exon_number 24; exon_id "ENSMUSE00001212936.2"; level 2; protein_id "ENSMUSP00000120421.2"; transcript_support_level "5"; mgi_id "MGI:97360"; tag "basic"; tag "Ensembl_canonical"; tag "GENCODE_Primary"; tag "appris_principal_1"; tag "CCDS"; ccdsid "CCDS19606.1"; havana_gene "OTTMUSG00000016286.1"; havana_transcript "OTTMUST00000039108.1";
chr5	HAVANA	CDS	118081884	118081971	0	+	2	gene_id "ENSMUSG00000029361.19"; transcript_id "ENSMUST00000142742.9"; gene_type "protein_coding"; gene_name "Nos1"; transcript_type "protein_coding"; transcript_name "Nos1-206"; exon_number 24; exon_id "ENSMUSE00001212936.2"; level 2; protein_id "ENSMUSP00000120421.2"; transcript_support_level "5"; mgi_id "MGI:97360"; tag "basic"; tag "Ensembl_canonical"; tag "GENCODE_Primary"; tag "appris_principal_1"; tag "CCDS"; ccdsid "CCDS19606.1"; havana_gene "OTTMUSG00000016286.1"; havana_transcript "OTTMUST00000039108.1";
chr5	HAVANA	exon	118081884	118081971	0	+	.	gene_id "ENSMUSG00000029361.19"; transcript_id "ENSMUST00000086451.12"; gene_type "protein_coding"; gene_name "Nos1"; transcript_type "nonsense_mediated_decay"; transcript_name "Nos1-201"; exon_number 24; exon_id "ENSMUSE00001212936.2"; level 2; protein_id "ENSMUSP00000138506.2"; transcript_support_level "1"; mgi_id "MGI:97360"; havana_gene "OTTMUSG00000016286.1"; havana_transcript "OTTMUST00000039110.1";
chr5	HAVANA	CDS	118081884	118081971	0	+	2	gene_id "ENSMUSG00000029361.19"; transcript_id "ENSMUST00000086451.12"; gene_type "protein_coding"; gene_name "Nos1"; transcript_type "nonsense_mediated_decay"; transcript_name "Nos1-201"; exon_number 24; exon_id "ENSMUSE00001212936.2"; level 2; protein_id "ENSMUSP00000138506.2"; transcript_support_level "1"; mgi_id "MGI:97360"; havana_gene "OTTMUSG00000016286.1"; havana_transcript "OTTMUST00000039110.1";
chr5	HAVANA	exon	118081884	118081971	0	+	.	gene_id "ENSMUSG00000029361.19"; transcript_id "ENSMUST00000102557.10"; gene_type "protein_coding"; gene_name "Nos1"; transcript_type "protein_coding"; transcript_name "Nos1-202"; exon_number 24; exon_id "ENSMUSE00001212936.2"; level 2; protein_id "ENSMUSP00000099617.3"; transcript_support_level "5"; mgi_id "MGI:97360"; tag "not_organism_supported"; tag "basic"; havana_gene "OTTMUSG00000016286.1"; havana_transcript "OTTMUST00000039109.1";
chr5	HAVANA	CDS	118081884	118081971	0	+	2	gene_id "ENSMUSG00000029361.19"; transcript_id "ENSMUST00000102557.10"; gene_type "protein_coding"; gene_name "Nos1"; transcript_type "protein_coding"; transcript_name "Nos1-202"; exon_number 24; exon_id "ENSMUSE00001212936.2"; level 2; protein_id "ENSMUSP00000099617.3"; transcript_support_level "5"; mgi_id "MGI:97360"; tag "not_organism_supported"; tag "basic"; havana_gene "OTTMUSG00000016286.1"; havana_transcript "OTTMUST00000039109.1";
chr5	ENSEMBL	exon	118081884	118081971	0	+	.	gene_id "ENSMUSG00000029361.19"; transcript_id "ENSMUST00000171055.2"; gene_type "protein_coding"; gene_name "Nos1"; transcript_type "protein_coding"; transcript_name "Nos1-207"; exon_number 23; exon_id "ENSMUSE00001212936.2"; level 3; protein_id "ENSMUSP00000127432.2"; transcript_support_level "1"; mgi_id "MGI:97360"; tag "basic"; tag "appris_principal_1"; tag "CCDS"; ccdsid "CCDS19606.1"; havana_gene "OTTMUSG00000016286.1";
chr5	ENSEMBL	CDS	118081884	118081971	0	+	2	gene_id "ENSMUSG00000029361.19"; transcript_id "ENSMUST00000171055.2"; gene_type "protein_coding"; gene_name "Nos1"; transcript_type "protein_coding"; transcript_name "Nos1-207"; exon_number 23; exon_id "ENSMUSE00001212936.2"; level 3; protein_id "ENSMUSP00000127432.2"; transcript_support_level "1"; mgi_id "MGI:97360"; tag "basic"; tag "appris_principal_1"; tag "CCDS"; ccdsid "CCDS19606.1"; havana_gene "OTTMUSG00000016286.1";
chr5	HAVANA	exon	118083881	118084002	0	+	.	gene_id "ENSMUSG00000029361.19"; transcript_id "ENSMUST00000142742.9"; gene_type "protein_coding"; gene_name "Nos1"; transcript_type "protein_coding"; transcript_name "Nos1-206"; exon_number 25; exon_id "ENSMUSE00001230938.2"; level 2; protein_id "ENSMUSP00000120421.2"; transcript_support_level "5"; mgi_id "MGI:97360"; tag "basic"; tag "Ensembl_canonical"; tag "GENCODE_Primary"; tag "appris_principal_1"; tag "CCDS"; ccdsid "CCDS19606.1"; havana_gene "OTTMUSG00000016286.1"; havana_transcript "OTTMUST00000039108.1";
chr5	HAVANA	CDS	118083881	118084002	0	+	1	gene_id "ENSMUSG00000029361.19"; transcript_id "ENSMUST00000142742.9"; gene_type "protein_coding"; gene_name "Nos1"; transcript_type "protein_coding"; transcript_name "Nos1-206"; exon_number 25; exon_id "ENSMUSE00001230938.2"; level 2; protein_id "ENSMUSP00000120421.2"; transcript_support_level "5"; mgi_id "MGI:97360"; tag "basic"; tag "Ensembl_canonical"; tag "GENCODE_Primary"; tag "appris_principal_1"; tag "CCDS"; ccdsid "CCDS19606.1"; havana_gene "OTTMUSG00000016286.1"; havana_transcript "OTTMUST00000039108.1";
chr5	HAVANA	exon	118083881	118084002	0	+	.	gene_id "ENSMUSG00000029361.19"; transcript_id "ENSMUST00000086451.12"; gene_type "protein_coding"; gene_name "Nos1"; transcript_type "nonsense_mediated_decay"; transcript_name "Nos1-201"; exon_number 25; exon_id "ENSMUSE00001230938.2"; level 2; protein_id "ENSMUSP00000138506.2"; transcript_support_level "1"; mgi_id "MGI:97360"; havana_gene "OTTMUSG00000016286.1"; havana_transcript "OTTMUST00000039110.1";
chr5	HAVANA	CDS	118083881	118084002	0	+	1	gene_id "ENSMUSG00000029361.19"; transcript_id "ENSMUST00000086451.12"; gene_type "protein_coding"; gene_name "Nos1"; transcript_type "nonsense_mediated_decay"; transcript_name "Nos1-201"; exon_number 25; exon_id "ENSMUSE00001230938.2"; level 2; protein_id "ENSMUSP00000138506.2"; transcript_support_level "1"; mgi_id "MGI:97360"; havana_gene "OTTMUSG00000016286.1"; havana_transcript "OTTMUST00000039110.1";
chr5	HAVANA	exon	118083881	118084002	0	+	.	gene_id "ENSMUSG00000029361.19"; transcript_id "ENSMUST00000102557.10"; gene_type "protein_coding"; gene_name "Nos1"; transcript_type "protein_coding"; transcript_name "Nos1-202"; exon_number 25; exon_id "ENSMUSE00001230938.2"; level 2; protein_id "ENSMUSP00000099617.3"; transcript_support_level "5"; mgi_id "MGI:97360"; tag "not_organism_supported"; tag "basic"; havana_gene "OTTMUSG00000016286.1"; havana_transcript "OTTMUST00000039109.1";
chr5	HAVANA	CDS	118083881	118084002	0	+	1	gene_id "ENSMUSG00000029361.19"; transcript_id "ENSMUST00000102557.10"; gene_type "protein_coding"; gene_name "Nos1"; transcript_type "protein_coding"; transcript_name "Nos1-202"; exon_number 25; exon_id "ENSMUSE00001230938.2"; level 2; protein_id "ENSMUSP00000099617.3"; transcript_support_level "5"; mgi_id "MGI:97360"; tag "not_organism_supported"; tag "basic"; havana_gene "OTTMUSG00000016286.1"; havana_transcript "OTTMUST00000039109.1";
chr5	ENSEMBL	exon	118083881	118084002	0	+	.	gene_id "ENSMUSG00000029361.19"; transcript_id "ENSMUST00000171055.2"; gene_type "protein_coding"; gene_name "Nos1"; transcript_type "protein_coding"; transcript_name "Nos1-207"; exon_number 24; exon_id "ENSMUSE00001230938.2"; level 3; protein_id "ENSMUSP00000127432.2"; transcript_support_level "1"; mgi_id "MGI:97360"; tag "basic"; tag "appris_principal_1"; tag "CCDS"; ccdsid "CCDS19606.1"; havana_gene "OTTMUSG00000016286.1";
chr5	ENSEMBL	CDS	118083881	118084002	0	+	1	gene_id "ENSMUSG00000029361.19"; transcript_id "ENSMUST00000171055.2"; gene_type "protein_coding"; gene_name "Nos1"; transcript_type "protein_coding"; transcript_name "Nos1-207"; exon_number 24; exon_id "ENSMUSE00001230938.2"; level 3; protein_id "ENSMUSP00000127432.2"; transcript_support_level "1"; mgi_id "MGI:97360"; tag "basic"; tag "appris_principal_1"; tag "CCDS"; ccdsid "CCDS19606.1"; havana_gene "OTTMUSG00000016286.1";
chr5	HAVANA	exon	118085485	118085633	0	+	.	gene_id "ENSMUSG00000029361.19"; transcript_id "ENSMUST00000142742.9"; gene_type "protein_coding"; gene_name "Nos1"; transcript_type "protein_coding"; transcript_name "Nos1-206"; exon_number 26; exon_id "ENSMUSE00001281369.2"; level 2; protein_id "ENSMUSP00000120421.2"; transcript_support_level "5"; mgi_id "MGI:97360"; tag "basic"; tag "Ensembl_canonical"; tag "GENCODE_Primary"; tag "appris_principal_1"; tag "CCDS"; ccdsid "CCDS19606.1"; havana_gene "OTTMUSG00000016286.1"; havana_transcript "OTTMUST00000039108.1";
chr5	HAVANA	CDS	118085485	118085633	0	+	2	gene_id "ENSMUSG00000029361.19"; transcript_id "ENSMUST00000142742.9"; gene_type "protein_coding"; gene_name "Nos1"; transcript_type "protein_coding"; transcript_name "Nos1-206"; exon_number 26; exon_id "ENSMUSE00001281369.2"; level 2; protein_id "ENSMUSP00000120421.2"; transcript_support_level "5"; mgi_id "MGI:97360"; tag "basic"; tag "Ensembl_canonical"; tag "GENCODE_Primary"; tag "appris_principal_1"; tag "CCDS"; ccdsid "CCDS19606.1"; havana_gene "OTTMUSG00000016286.1"; havana_transcript "OTTMUST00000039108.1";
chr5	HAVANA	exon	118085485	118085633	0	+	.	gene_id "ENSMUSG00000029361.19"; transcript_id "ENSMUST00000086451.12"; gene_type "protein_coding"; gene_name "Nos1"; transcript_type "nonsense_mediated_decay"; transcript_name "Nos1-201"; exon_number 26; exon_id "ENSMUSE00001281369.2"; level 2; protein_id "ENSMUSP00000138506.2"; transcript_support_level "1"; mgi_id "MGI:97360"; havana_gene "OTTMUSG00000016286.1"; havana_transcript "OTTMUST00000039110.1";
chr5	HAVANA	CDS	118085485	118085633	0	+	2	gene_id "ENSMUSG00000029361.19"; transcript_id "ENSMUST00000086451.12"; gene_type "protein_coding"; gene_name "Nos1"; transcript_type "nonsense_mediated_decay"; transcript_name "Nos1-201"; exon_number 26; exon_id "ENSMUSE00001281369.2"; level 2; protein_id "ENSMUSP00000138506.2"; transcript_support_level "1"; mgi_id "MGI:97360"; havana_gene "OTTMUSG00000016286.1"; havana_transcript "OTTMUST00000039110.1";
chr5	HAVANA	exon	118085485	118085633	0	+	.	gene_id "ENSMUSG00000029361.19"; transcript_id "ENSMUST00000102557.10"; gene_type "protein_coding"; gene_name "Nos1"; transcript_type "protein_coding"; transcript_name "Nos1-202"; exon_number 26; exon_id "ENSMUSE00001281369.2"; level 2; protein_id "ENSMUSP00000099617.3"; transcript_support_level "5"; mgi_id "MGI:97360"; tag "not_organism_supported"; tag "basic"; havana_gene "OTTMUSG00000016286.1"; havana_transcript "OTTMUST00000039109.1";
chr5	HAVANA	CDS	118085485	118085633	0	+	2	gene_id "ENSMUSG00000029361.19"; transcript_id "ENSMUST00000102557.10"; gene_type "protein_coding"; gene_name "Nos1"; transcript_type "protein_coding"; transcript_name "Nos1-202"; exon_number 26; exon_id "ENSMUSE00001281369.2"; level 2; protein_id "ENSMUSP00000099617.3"; transcript_support_level "5"; mgi_id "MGI:97360"; tag "not_organism_supported"; tag "basic"; havana_gene "OTTMUSG00000016286.1"; havana_transcript "OTTMUST00000039109.1";
chr5	ENSEMBL	exon	118085485	118085633	0	+	.	gene_id "ENSMUSG00000029361.19"; transcript_id "ENSMUST00000171055.2"; gene_type "protein_coding"; gene_name "Nos1"; transcript_type "protein_coding"; transcript_name "Nos1-207"; exon_number 25; exon_id "ENSMUSE00001281369.2"; level 3; protein_id "ENSMUSP00000127432.2"; transcript_support_level "1"; mgi_id "MGI:97360"; tag "basic"; tag "appris_principal_1"; tag "CCDS"; ccdsid "CCDS19606.1"; havana_gene "OTTMUSG00000016286.1";
chr5	ENSEMBL	CDS	118085485	118085633	0	+	2	gene_id "ENSMUSG00000029361.19"; transcript_id "ENSMUST00000171055.2"; gene_type "protein_coding"; gene_name "Nos1"; transcript_type "protein_coding"; transcript_name "Nos1-207"; exon_number 25; exon_id "ENSMUSE00001281369.2"; level 3; protein_id "ENSMUSP00000127432.2"; transcript_support_level "1"; mgi_id "MGI:97360"; tag "basic"; tag "appris_principal_1"; tag "CCDS"; ccdsid "CCDS19606.1"; havana_gene "OTTMUSG00000016286.1";
chr5	HAVANA	exon	118087699	118087893	0	+	.	gene_id "ENSMUSG00000029361.19"; transcript_id "ENSMUST00000142742.9"; gene_type "protein_coding"; gene_name "Nos1"; transcript_type "protein_coding"; transcript_name "Nos1-206"; exon_number 27; exon_id "ENSMUSE00001264915.2"; level 2; protein_id "ENSMUSP00000120421.2"; transcript_support_level "5"; mgi_id "MGI:97360"; tag "basic"; tag "Ensembl_canonical"; tag "GENCODE_Primary"; tag "appris_principal_1"; tag "CCDS"; ccdsid "CCDS19606.1"; havana_gene "OTTMUSG00000016286.1"; havana_transcript "OTTMUST00000039108.1";
chr5	HAVANA	CDS	118087699	118087893	0	+	0	gene_id "ENSMUSG00000029361.19"; transcript_id "ENSMUST00000142742.9"; gene_type "protein_coding"; gene_name "Nos1"; transcript_type "protein_coding"; transcript_name "Nos1-206"; exon_number 27; exon_id "ENSMUSE00001264915.2"; level 2; protein_id "ENSMUSP00000120421.2"; transcript_support_level "5"; mgi_id "MGI:97360"; tag "basic"; tag "Ensembl_canonical"; tag "GENCODE_Primary"; tag "appris_principal_1"; tag "CCDS"; ccdsid "CCDS19606.1"; havana_gene "OTTMUSG00000016286.1"; havana_transcript "OTTMUST00000039108.1";
chr5	HAVANA	exon	118087699	118087893	0	+	.	gene_id "ENSMUSG00000029361.19"; transcript_id "ENSMUST00000086451.12"; gene_type "protein_coding"; gene_name "Nos1"; transcript_type "nonsense_mediated_decay"; transcript_name "Nos1-201"; exon_number 27; exon_id "ENSMUSE00001264915.2"; level 2; protein_id "ENSMUSP00000138506.2"; transcript_support_level "1"; mgi_id "MGI:97360"; havana_gene "OTTMUSG00000016286.1"; havana_transcript "OTTMUST00000039110.1";
chr5	HAVANA	CDS	118087699	118087893	0	+	0	gene_id "ENSMUSG00000029361.19"; transcript_id "ENSMUST00000086451.12"; gene_type "protein_coding"; gene_name "Nos1"; transcript_type "nonsense_mediated_decay"; transcript_name "Nos1-201"; exon_number 27; exon_id "ENSMUSE00001264915.2"; level 2; protein_id "ENSMUSP00000138506.2"; transcript_support_level "1"; mgi_id "MGI:97360"; havana_gene "OTTMUSG00000016286.1"; havana_transcript "OTTMUST00000039110.1";
chr5	HAVANA	exon	118087699	118087893	0	+	.	gene_id "ENSMUSG00000029361.19"; transcript_id "ENSMUST00000102557.10"; gene_type "protein_coding"; gene_name "Nos1"; transcript_type "protein_coding"; transcript_name "Nos1-202"; exon_number 27; exon_id "ENSMUSE00001264915.2"; level 2; protein_id "ENSMUSP00000099617.3"; transcript_support_level "5"; mgi_id "MGI:97360"; tag "not_organism_supported"; tag "basic"; havana_gene "OTTMUSG00000016286.1"; havana_transcript "OTTMUST00000039109.1";
chr5	HAVANA	CDS	118087699	118087893	0	+	0	gene_id "ENSMUSG00000029361.19"; transcript_id "ENSMUST00000102557.10"; gene_type "protein_coding"; gene_name "Nos1"; transcript_type "protein_coding"; transcript_name "Nos1-202"; exon_number 27; exon_id "ENSMUSE00001264915.2"; level 2; protein_id "ENSMUSP00000099617.3"; transcript_support_level "5"; mgi_id "MGI:97360"; tag "not_organism_supported"; tag "basic"; havana_gene "OTTMUSG00000016286.1"; havana_transcript "OTTMUST00000039109.1";
chr5	ENSEMBL	exon	118087699	118087893	0	+	.	gene_id "ENSMUSG00000029361.19"; transcript_id "ENSMUST00000171055.2"; gene_type "protein_coding"; gene_name "Nos1"; transcript_type "protein_coding"; transcript_name "Nos1-207"; exon_number 26; exon_id "ENSMUSE00001264915.2"; level 3; protein_id "ENSMUSP00000127432.2"; transcript_support_level "1"; mgi_id "MGI:97360"; tag "basic"; tag "appris_principal_1"; tag "CCDS"; ccdsid "CCDS19606.1"; havana_gene "OTTMUSG00000016286.1";
chr5	ENSEMBL	CDS	118087699	118087893	0	+	0	gene_id "ENSMUSG00000029361.19"; transcript_id "ENSMUST00000171055.2"; gene_type "protein_coding"; gene_name "Nos1"; transcript_type "protein_coding"; transcript_name "Nos1-207"; exon_number 26; exon_id "ENSMUSE00001264915.2"; level 3; protein_id "ENSMUSP00000127432.2"; transcript_support_level "1"; mgi_id "MGI:97360"; tag "basic"; tag "appris_principal_1"; tag "CCDS"; ccdsid "CCDS19606.1"; havana_gene "OTTMUSG00000016286.1";
chr5	HAVANA	exon	118090830	118090948	0	+	.	gene_id "ENSMUSG00000029361.19"; transcript_id "ENSMUST00000142742.9"; gene_type "protein_coding"; gene_name "Nos1"; transcript_type "protein_coding"; transcript_name "Nos1-206"; exon_number 28; exon_id "ENSMUSE00000661930.2"; level 2; protein_id "ENSMUSP00000120421.2"; transcript_support_level "5"; mgi_id "MGI:97360"; tag "basic"; tag "Ensembl_canonical"; tag "GENCODE_Primary"; tag "appris_principal_1"; tag "CCDS"; ccdsid "CCDS19606.1"; havana_gene "OTTMUSG00000016286.1"; havana_transcript "OTTMUST00000039108.1";
chr5	HAVANA	CDS	118090830	118090948	0	+	0	gene_id "ENSMUSG00000029361.19"; transcript_id "ENSMUST00000142742.9"; gene_type "protein_coding"; gene_name "Nos1"; transcript_type "protein_coding"; transcript_name "Nos1-206"; exon_number 28; exon_id "ENSMUSE00000661930.2"; level 2; protein_id "ENSMUSP00000120421.2"; transcript_support_level "5"; mgi_id "MGI:97360"; tag "basic"; tag "Ensembl_canonical"; tag "GENCODE_Primary"; tag "appris_principal_1"; tag "CCDS"; ccdsid "CCDS19606.1"; havana_gene "OTTMUSG00000016286.1"; havana_transcript "OTTMUST00000039108.1";
chr5	HAVANA	exon	118090830	118090948	0	+	.	gene_id "ENSMUSG00000029361.19"; transcript_id "ENSMUST00000102557.10"; gene_type "protein_coding"; gene_name "Nos1"; transcript_type "protein_coding"; transcript_name "Nos1-202"; exon_number 28; exon_id "ENSMUSE00000661930.2"; level 2; protein_id "ENSMUSP00000099617.3"; transcript_support_level "5"; mgi_id "MGI:97360"; tag "not_organism_supported"; tag "basic"; havana_gene "OTTMUSG00000016286.1"; havana_transcript "OTTMUST00000039109.1";
chr5	HAVANA	CDS	118090830	118090948	0	+	0	gene_id "ENSMUSG00000029361.19"; transcript_id "ENSMUST00000102557.10"; gene_type "protein_coding"; gene_name "Nos1"; transcript_type "protein_coding"; transcript_name "Nos1-202"; exon_number 28; exon_id "ENSMUSE00000661930.2"; level 2; protein_id "ENSMUSP00000099617.3"; transcript_support_level "5"; mgi_id "MGI:97360"; tag "not_organism_supported"; tag "basic"; havana_gene "OTTMUSG00000016286.1"; havana_transcript "OTTMUST00000039109.1";
chr5	ENSEMBL	exon	118090830	118090948	0	+	.	gene_id "ENSMUSG00000029361.19"; transcript_id "ENSMUST00000171055.2"; gene_type "protein_coding"; gene_name "Nos1"; transcript_type "protein_coding"; transcript_name "Nos1-207"; exon_number 27; exon_id "ENSMUSE00000661930.2"; level 3; protein_id "ENSMUSP00000127432.2"; transcript_support_level "1"; mgi_id "MGI:97360"; tag "basic"; tag "appris_principal_1"; tag "CCDS"; ccdsid "CCDS19606.1"; havana_gene "OTTMUSG00000016286.1";
chr5	ENSEMBL	CDS	118090830	118090948	0	+	0	gene_id "ENSMUSG00000029361.19"; transcript_id "ENSMUST00000171055.2"; gene_type "protein_coding"; gene_name "Nos1"; transcript_type "protein_coding"; transcript_name "Nos1-207"; exon_number 27; exon_id "ENSMUSE00000661930.2"; level 3; protein_id "ENSMUSP00000127432.2"; transcript_support_level "1"; mgi_id "MGI:97360"; tag "basic"; tag "appris_principal_1"; tag "CCDS"; ccdsid "CCDS19606.1"; havana_gene "OTTMUSG00000016286.1";
chr5	HAVANA	CDS	118090830	118090949	0	+	0	gene_id "ENSMUSG00000029361.19"; transcript_id "ENSMUST00000086451.12"; gene_type "protein_coding"; gene_name "Nos1"; transcript_type "nonsense_mediated_decay"; transcript_name "Nos1-201"; exon_number 28; exon_id "ENSMUSE00000806856.2"; level 2; protein_id "ENSMUSP00000138506.2"; transcript_support_level "1"; mgi_id "MGI:97360"; havana_gene "OTTMUSG00000016286.1"; havana_transcript "OTTMUST00000039110.1";
chr5	HAVANA	exon	118090830	118091237	0	+	.	gene_id "ENSMUSG00000029361.19"; transcript_id "ENSMUST00000086451.12"; gene_type "protein_coding"; gene_name "Nos1"; transcript_type "nonsense_mediated_decay"; transcript_name "Nos1-201"; exon_number 28; exon_id "ENSMUSE00000806856.2"; level 2; protein_id "ENSMUSP00000138506.2"; transcript_support_level "1"; mgi_id "MGI:97360"; havana_gene "OTTMUSG00000016286.1"; havana_transcript "OTTMUST00000039110.1";
chr5	HAVANA	stop_codon	118090950	118090952	0	+	0	gene_id "ENSMUSG00000029361.19"; transcript_id "ENSMUST00000086451.12"; gene_type "protein_coding"; gene_name "Nos1"; transcript_type "nonsense_mediated_decay"; transcript_name "Nos1-201"; exon_number 28; exon_id "ENSMUSE00000806856.2"; level 2; protein_id "ENSMUSP00000138506.2"; transcript_support_level "1"; mgi_id "MGI:97360"; havana_gene "OTTMUSG00000016286.1"; havana_transcript "OTTMUST00000039110.1";
chr5	HAVANA	UTR	118090950	118091237	0	+	.	gene_id "ENSMUSG00000029361.19"; transcript_id "ENSMUST00000086451.12"; gene_type "protein_coding"; gene_name "Nos1"; transcript_type "nonsense_mediated_decay"; transcript_name "Nos1-201"; exon_number 28; exon_id "ENSMUSE00000806856.2"; level 2; protein_id "ENSMUSP00000138506.2"; transcript_support_level "1"; mgi_id "MGI:97360"; havana_gene "OTTMUSG00000016286.1"; havana_transcript "OTTMUST00000039110.1";
chr5	HAVANA	CDS	118091863	118091875	0	+	1	gene_id "ENSMUSG00000029361.19"; transcript_id "ENSMUST00000142742.9"; gene_type "protein_coding"; gene_name "Nos1"; transcript_type "protein_coding"; transcript_name "Nos1-206"; exon_number 29; exon_id "ENSMUSE00000661929.2"; level 2; protein_id "ENSMUSP00000120421.2"; transcript_support_level "5"; mgi_id "MGI:97360"; tag "basic"; tag "Ensembl_canonical"; tag "GENCODE_Primary"; tag "appris_principal_1"; tag "CCDS"; ccdsid "CCDS19606.1"; havana_gene "OTTMUSG00000016286.1"; havana_transcript "OTTMUST00000039108.1";
chr5	HAVANA	CDS	118091863	118091875	0	+	1	gene_id "ENSMUSG00000029361.19"; transcript_id "ENSMUST00000102557.10"; gene_type "protein_coding"; gene_name "Nos1"; transcript_type "protein_coding"; transcript_name "Nos1-202"; exon_number 29; exon_id "ENSMUSE00001223265.2"; level 2; protein_id "ENSMUSP00000099617.3"; transcript_support_level "5"; mgi_id "MGI:97360"; tag "not_organism_supported"; tag "basic"; havana_gene "OTTMUSG00000016286.1"; havana_transcript "OTTMUST00000039109.1";
chr5	ENSEMBL	CDS	118091863	118091875	0	+	1	gene_id "ENSMUSG00000029361.19"; transcript_id "ENSMUST00000171055.2"; gene_type "protein_coding"; gene_name "Nos1"; transcript_type "protein_coding"; transcript_name "Nos1-207"; exon_number 28; exon_id "ENSMUSE00001473825.2"; level 3; protein_id "ENSMUSP00000127432.2"; transcript_support_level "1"; mgi_id "MGI:97360"; tag "basic"; tag "appris_principal_1"; tag "CCDS"; ccdsid "CCDS19606.1"; havana_gene "OTTMUSG00000016286.1";
chr5	ENSEMBL	exon	118091863	118091878	0	+	.	gene_id "ENSMUSG00000029361.19"; transcript_id "ENSMUST00000171055.2"; gene_type "protein_coding"; gene_name "Nos1"; transcript_type "protein_coding"; transcript_name "Nos1-207"; exon_number 28; exon_id "ENSMUSE00001473825.2"; level 3; protein_id "ENSMUSP00000127432.2"; transcript_support_level "1"; mgi_id "MGI:97360"; tag "basic"; tag "appris_principal_1"; tag "CCDS"; ccdsid "CCDS19606.1"; havana_gene "OTTMUSG00000016286.1";
chr5	HAVANA	exon	118091863	118091974	0	+	.	gene_id "ENSMUSG00000029361.19"; transcript_id "ENSMUST00000102557.10"; gene_type "protein_coding"; gene_name "Nos1"; transcript_type "protein_coding"; transcript_name "Nos1-202"; exon_number 29; exon_id "ENSMUSE00001223265.2"; level 2; protein_id "ENSMUSP00000099617.3"; transcript_support_level "5"; mgi_id "MGI:97360"; tag "not_organism_supported"; tag "basic"; havana_gene "OTTMUSG00000016286.1"; havana_transcript "OTTMUST00000039109.1";
chr5	HAVANA	exon	118091863	118092429	0	+	.	gene_id "ENSMUSG00000029361.19"; transcript_id "ENSMUST00000086451.12"; gene_type "protein_coding"; gene_name "Nos1"; transcript_type "nonsense_mediated_decay"; transcript_name "Nos1-201"; exon_number 29; exon_id "ENSMUSE00000823164.2"; level 2; protein_id "ENSMUSP00000138506.2"; transcript_support_level "1"; mgi_id "MGI:97360"; havana_gene "OTTMUSG00000016286.1"; havana_transcript "OTTMUST00000039110.1";
chr5	HAVANA	UTR	118091863	118092429	0	+	.	gene_id "ENSMUSG00000029361.19"; transcript_id "ENSMUST00000086451.12"; gene_type "protein_coding"; gene_name "Nos1"; transcript_type "nonsense_mediated_decay"; transcript_name "Nos1-201"; exon_number 29; exon_id "ENSMUSE00000823164.2"; level 2; protein_id "ENSMUSP00000138506.2"; transcript_support_level "1"; mgi_id "MGI:97360"; havana_gene "OTTMUSG00000016286.1"; havana_transcript "OTTMUST00000039110.1";
chr5	HAVANA	exon	118091863	118096905	0	+	.	gene_id "ENSMUSG00000029361.19"; transcript_id "ENSMUST00000142742.9"; gene_type "protein_coding"; gene_name "Nos1"; transcript_type "protein_coding"; transcript_name "Nos1-206"; exon_number 29; exon_id "ENSMUSE00000661929.2"; level 2; protein_id "ENSMUSP00000120421.2"; transcript_support_level "5"; mgi_id "MGI:97360"; tag "basic"; tag "Ensembl_canonical"; tag "GENCODE_Primary"; tag "appris_principal_1"; tag "CCDS"; ccdsid "CCDS19606.1"; havana_gene "OTTMUSG00000016286.1"; havana_transcript "OTTMUST00000039108.1";
chr5	HAVANA	stop_codon	118091876	118091878	0	+	0	gene_id "ENSMUSG00000029361.19"; transcript_id "ENSMUST00000142742.9"; gene_type "protein_coding"; gene_name "Nos1"; transcript_type "protein_coding"; transcript_name "Nos1-206"; exon_number 29; exon_id "ENSMUSE00000661929.2"; level 2; protein_id "ENSMUSP00000120421.2"; transcript_support_level "5"; mgi_id "MGI:97360"; tag "basic"; tag "Ensembl_canonical"; tag "GENCODE_Primary"; tag "appris_principal_1"; tag "CCDS"; ccdsid "CCDS19606.1"; havana_gene "OTTMUSG00000016286.1"; havana_transcript "OTTMUST00000039108.1";
chr5	HAVANA	stop_codon	118091876	118091878	0	+	0	gene_id "ENSMUSG00000029361.19"; transcript_id "ENSMUST00000102557.10"; gene_type "protein_coding"; gene_name "Nos1"; transcript_type "protein_coding"; transcript_name "Nos1-202"; exon_number 29; exon_id "ENSMUSE00001223265.2"; level 2; protein_id "ENSMUSP00000099617.3"; transcript_support_level "5"; mgi_id "MGI:97360"; tag "not_organism_supported"; tag "basic"; havana_gene "OTTMUSG00000016286.1"; havana_transcript "OTTMUST00000039109.1";
chr5	ENSEMBL	stop_codon	118091876	118091878	0	+	0	gene_id "ENSMUSG00000029361.19"; transcript_id "ENSMUST00000171055.2"; gene_type "protein_coding"; gene_name "Nos1"; transcript_type "protein_coding"; transcript_name "Nos1-207"; exon_number 28; exon_id "ENSMUSE00001473825.2"; level 3; protein_id "ENSMUSP00000127432.2"; transcript_support_level "1"; mgi_id "MGI:97360"; tag "basic"; tag "appris_principal_1"; tag "CCDS"; ccdsid "CCDS19606.1"; havana_gene "OTTMUSG00000016286.1";
chr5	ENSEMBL	UTR	118091876	118091878	0	+	.	gene_id "ENSMUSG00000029361.19"; transcript_id "ENSMUST00000171055.2"; gene_type "protein_coding"; gene_name "Nos1"; transcript_type "protein_coding"; transcript_name "Nos1-207"; exon_number 28; exon_id "ENSMUSE00001473825.2"; level 3; protein_id "ENSMUSP00000127432.2"; transcript_support_level "1"; mgi_id "MGI:97360"; tag "basic"; tag "appris_principal_1"; tag "CCDS"; ccdsid "CCDS19606.1"; havana_gene "OTTMUSG00000016286.1";
chr5	HAVANA	UTR	118091876	118091974	0	+	.	gene_id "ENSMUSG00000029361.19"; transcript_id "ENSMUST00000102557.10"; gene_type "protein_coding"; gene_name "Nos1"; transcript_type "protein_coding"; transcript_name "Nos1-202"; exon_number 29; exon_id "ENSMUSE00001223265.2"; level 2; protein_id "ENSMUSP00000099617.3"; transcript_support_level "5"; mgi_id "MGI:97360"; tag "not_organism_supported"; tag "basic"; havana_gene "OTTMUSG00000016286.1"; havana_transcript "OTTMUST00000039109.1";
chr5	HAVANA	UTR	118091876	118096905	0	+	.	gene_id "ENSMUSG00000029361.19"; transcript_id "ENSMUST00000142742.9"; gene_type "protein_coding"; gene_name "Nos1"; transcript_type "protein_coding"; transcript_name "Nos1-206"; exon_number 29; exon_id "ENSMUSE00000661929.2"; level 2; protein_id "ENSMUSP00000120421.2"; transcript_support_level "5"; mgi_id "MGI:97360"; tag "basic"; tag "Ensembl_canonical"; tag "GENCODE_Primary"; tag "appris_principal_1"; tag "CCDS"; ccdsid "CCDS19606.1"; havana_gene "OTTMUSG00000016286.1"; havana_transcript "OTTMUST00000039108.1";
chr5	HAVANA	UTR	118114795	118114865	0	+	.	gene_id "ENSMUSG00000032898.10"; transcript_id "ENSMUST00000202447.4"; gene_type "protein_coding"; gene_name "Fbxo21"; transcript_type "protein_coding"; transcript_name "Fbxo21-206"; exon_number 1; exon_id "ENSMUSE00001358855.2"; level 2; protein_id "ENSMUSP00000143873.2"; transcript_support_level "1"; mgi_id "MGI:1924223"; tag "basic"; tag "Ensembl_canonical"; tag "GENCODE_Primary"; tag "appris_principal_4"; tag "CCDS"; ccdsid "CCDS19607.1"; havana_gene "OTTMUSG00000056149.1"; havana_transcript "OTTMUST00000138836.1";
chr5	HAVANA	exon	118114795	118115104	0	+	.	gene_id "ENSMUSG00000032898.10"; transcript_id "ENSMUST00000202447.4"; gene_type "protein_coding"; gene_name "Fbxo21"; transcript_type "protein_coding"; transcript_name "Fbxo21-206"; exon_number 1; exon_id "ENSMUSE00001358855.2"; level 2; protein_id "ENSMUSP00000143873.2"; transcript_support_level "1"; mgi_id "MGI:1924223"; tag "basic"; tag "Ensembl_canonical"; tag "GENCODE_Primary"; tag "appris_principal_4"; tag "CCDS"; ccdsid "CCDS19607.1"; havana_gene "OTTMUSG00000056149.1"; havana_transcript "OTTMUST00000138836.1";
chr5	HAVANA	gene	118114795	118148266	0	+	.	gene_id "ENSMUSG00000032898.10"; gene_type "protein_coding"; gene_name "Fbxo21"; level 2; mgi_id "MGI:1924223"; havana_gene "OTTMUSG00000056149.1";
chr5	HAVANA	transcript	118114795	118148266	0	+	.	gene_id "ENSMUSG00000032898.10"; transcript_id "ENSMUST00000202447.4"; gene_type "protein_coding"; gene_name "Fbxo21"; transcript_type "protein_coding"; transcript_name "Fbxo21-206"; level 2; protein_id "ENSMUSP00000143873.2"; transcript_support_level "1"; mgi_id "MGI:1924223"; tag "basic"; tag "Ensembl_canonical"; tag "GENCODE_Primary"; tag "appris_principal_4"; tag "CCDS"; ccdsid "CCDS19607.1"; havana_gene "OTTMUSG00000056149.1"; havana_transcript "OTTMUST00000138836.1";
chr5	HAVANA	exon	118114839	118115104	0	+	.	gene_id "ENSMUSG00000032898.10"; transcript_id "ENSMUST00000201427.4"; gene_type "protein_coding"; gene_name "Fbxo21"; transcript_type "retained_intron"; transcript_name "Fbxo21-203"; exon_number 1; exon_id "ENSMUSE00000380120.8"; level 2; transcript_support_level "1"; mgi_id "MGI:1924223"; havana_gene "OTTMUSG00000056149.1"; havana_transcript "OTTMUST00000138838.1";
chr5	HAVANA	transcript	118114839	118125637	0	+	.	gene_id "ENSMUSG00000032898.10"; transcript_id "ENSMUST00000201427.4"; gene_type "protein_coding"; gene_name "Fbxo21"; transcript_type "retained_intron"; transcript_name "Fbxo21-203"; level 2; transcript_support_level "1"; mgi_id "MGI:1924223"; havana_gene "OTTMUSG00000056149.1"; havana_transcript "OTTMUST00000138838.1";
chr5	HAVANA	UTR	118114849	118114865	0	+	.	gene_id "ENSMUSG00000032898.10"; transcript_id "ENSMUST00000035579.10"; gene_type "protein_coding"; gene_name "Fbxo21"; transcript_type "protein_coding"; transcript_name "Fbxo21-201"; exon_number 1; exon_id "ENSMUSE00001360066.2"; level 2; protein_id "ENSMUSP00000035506.8"; transcript_support_level "1"; mgi_id "MGI:1924223"; tag "basic"; tag "appris_alternative_1"; tag "CCDS"; ccdsid "CCDS84947.1"; havana_gene "OTTMUSG00000056149.1"; havana_transcript "OTTMUST00000138837.1";
chr5	HAVANA	exon	118114849	118115104	0	+	.	gene_id "ENSMUSG00000032898.10"; transcript_id "ENSMUST00000035579.10"; gene_type "protein_coding"; gene_name "Fbxo21"; transcript_type "protein_coding"; transcript_name "Fbxo21-201"; exon_number 1; exon_id "ENSMUSE00001360066.2"; level 2; protein_id "ENSMUSP00000035506.8"; transcript_support_level "1"; mgi_id "MGI:1924223"; tag "basic"; tag "appris_alternative_1"; tag "CCDS"; ccdsid "CCDS84947.1"; havana_gene "OTTMUSG00000056149.1"; havana_transcript "OTTMUST00000138837.1";
chr5	HAVANA	transcript	118114849	118148265	0	+	.	gene_id "ENSMUSG00000032898.10"; transcript_id "ENSMUST00000035579.10"; gene_type "protein_coding"; gene_name "Fbxo21"; transcript_type "protein_coding"; transcript_name "Fbxo21-201"; level 2; protein_id "ENSMUSP00000035506.8"; transcript_support_level "1"; mgi_id "MGI:1924223"; tag "basic"; tag "appris_alternative_1"; tag "CCDS"; ccdsid "CCDS84947.1"; havana_gene "OTTMUSG00000056149.1"; havana_transcript "OTTMUST00000138837.1";
chr5	HAVANA	start_codon	118114866	118114868	0	+	0	gene_id "ENSMUSG00000032898.10"; transcript_id "ENSMUST00000202447.4"; gene_type "protein_coding"; gene_name "Fbxo21"; transcript_type "protein_coding"; transcript_name "Fbxo21-206"; exon_number 1; exon_id "ENSMUSE00001358855.2"; level 2; protein_id "ENSMUSP00000143873.2"; transcript_support_level "1"; mgi_id "MGI:1924223"; tag "basic"; tag "Ensembl_canonical"; tag "GENCODE_Primary"; tag "appris_principal_4"; tag "CCDS"; ccdsid "CCDS19607.1"; havana_gene "OTTMUSG00000056149.1"; havana_transcript "OTTMUST00000138836.1";
chr5	HAVANA	start_codon	118114866	118114868	0	+	0	gene_id "ENSMUSG00000032898.10"; transcript_id "ENSMUST00000035579.10"; gene_type "protein_coding"; gene_name "Fbxo21"; transcript_type "protein_coding"; transcript_name "Fbxo21-201"; exon_number 1; exon_id "ENSMUSE00001360066.2"; level 2; protein_id "ENSMUSP00000035506.8"; transcript_support_level "1"; mgi_id "MGI:1924223"; tag "basic"; tag "appris_alternative_1"; tag "CCDS"; ccdsid "CCDS84947.1"; havana_gene "OTTMUSG00000056149.1"; havana_transcript "OTTMUST00000138837.1";
chr5	HAVANA	CDS	118114866	118115104	0	+	0	gene_id "ENSMUSG00000032898.10"; transcript_id "ENSMUST00000202447.4"; gene_type "protein_coding"; gene_name "Fbxo21"; transcript_type "protein_coding"; transcript_name "Fbxo21-206"; exon_number 1; exon_id "ENSMUSE00001358855.2"; level 2; protein_id "ENSMUSP00000143873.2"; transcript_support_level "1"; mgi_id "MGI:1924223"; tag "basic"; tag "Ensembl_canonical"; tag "GENCODE_Primary"; tag "appris_principal_4"; tag "CCDS"; ccdsid "CCDS19607.1"; havana_gene "OTTMUSG00000056149.1"; havana_transcript "OTTMUST00000138836.1";
chr5	HAVANA	CDS	118114866	118115104	0	+	0	gene_id "ENSMUSG00000032898.10"; transcript_id "ENSMUST00000035579.10"; gene_type "protein_coding"; gene_name "Fbxo21"; transcript_type "protein_coding"; transcript_name "Fbxo21-201"; exon_number 1; exon_id "ENSMUSE00001360066.2"; level 2; protein_id "ENSMUSP00000035506.8"; transcript_support_level "1"; mgi_id "MGI:1924223"; tag "basic"; tag "appris_alternative_1"; tag "CCDS"; ccdsid "CCDS84947.1"; havana_gene "OTTMUSG00000056149.1"; havana_transcript "OTTMUST00000138837.1";
chr5	HAVANA	exon	118115036	118115104	0	+	.	gene_id "ENSMUSG00000032898.10"; transcript_id "ENSMUST00000201611.2"; gene_type "protein_coding"; gene_name "Fbxo21"; transcript_type "protein_coding"; transcript_name "Fbxo21-204"; exon_number 1; exon_id "ENSMUSE00001364488.2"; level 2; protein_id "ENSMUSP00000144071.2"; transcript_support_level "5"; mgi_id "MGI:1924223"; tag "mRNA_start_NF"; tag "cds_start_NF"; tag "not_organism_supported"; havana_gene "OTTMUSG00000056149.1"; havana_transcript "OTTMUST00000138839.1";
chr5	HAVANA	CDS	118115036	118115104	0	+	1	gene_id "ENSMUSG00000032898.10"; transcript_id "ENSMUST00000201611.2"; gene_type "protein_coding"; gene_name "Fbxo21"; transcript_type "protein_coding"; transcript_name "Fbxo21-204"; exon_number 1; exon_id "ENSMUSE00001364488.2"; level 2; protein_id "ENSMUSP00000144071.2"; transcript_support_level "5"; mgi_id "MGI:1924223"; tag "mRNA_start_NF"; tag "cds_start_NF"; tag "not_organism_supported"; havana_gene "OTTMUSG00000056149.1"; havana_transcript "OTTMUST00000138839.1";
chr5	HAVANA	transcript	118115036	118146627	0	+	.	gene_id "ENSMUSG00000032898.10"; transcript_id "ENSMUST00000201611.2"; gene_type "protein_coding"; gene_name "Fbxo21"; transcript_type "protein_coding"; transcript_name "Fbxo21-204"; level 2; protein_id "ENSMUSP00000144071.2"; transcript_support_level "5"; mgi_id "MGI:1924223"; tag "mRNA_start_NF"; tag "cds_start_NF"; tag "not_organism_supported"; havana_gene "OTTMUSG00000056149.1"; havana_transcript "OTTMUST00000138839.1";
chr5	HAVANA	exon	118115379	118115412	0	+	.	gene_id "ENSMUSG00000032898.10"; transcript_id "ENSMUST00000200780.4"; gene_type "protein_coding"; gene_name "Fbxo21"; transcript_type "protein_coding_CDS_not_defined"; transcript_name "Fbxo21-202"; exon_number 1; exon_id "ENSMUSE00001360186.2"; level 2; transcript_support_level "3"; mgi_id "MGI:1924223"; havana_gene "OTTMUSG00000056149.1"; havana_transcript "OTTMUST00000138842.1";
chr5	HAVANA	transcript	118115379	118124285	0	+	.	gene_id "ENSMUSG00000032898.10"; transcript_id "ENSMUST00000200780.4"; gene_type "protein_coding"; gene_name "Fbxo21"; transcript_type "protein_coding_CDS_not_defined"; transcript_name "Fbxo21-202"; level 2; transcript_support_level "3"; mgi_id "MGI:1924223"; havana_gene "OTTMUSG00000056149.1"; havana_transcript "OTTMUST00000138842.1";
chr5	HAVANA	exon	118115923	118116058	0	+	.	gene_id "ENSMUSG00000032898.10"; transcript_id "ENSMUST00000202447.4"; gene_type "protein_coding"; gene_name "Fbxo21"; transcript_type "protein_coding"; transcript_name "Fbxo21-206"; exon_number 2; exon_id "ENSMUSE00000291191.4"; level 2; protein_id "ENSMUSP00000143873.2"; transcript_support_level "1"; mgi_id "MGI:1924223"; tag "basic"; tag "Ensembl_canonical"; tag "GENCODE_Primary"; tag "appris_principal_4"; tag "CCDS"; ccdsid "CCDS19607.1"; havana_gene "OTTMUSG00000056149.1"; havana_transcript "OTTMUST00000138836.1";
chr5	HAVANA	CDS	118115923	118116058	0	+	1	gene_id "ENSMUSG00000032898.10"; transcript_id "ENSMUST00000202447.4"; gene_type "protein_coding"; gene_name "Fbxo21"; transcript_type "protein_coding"; transcript_name "Fbxo21-206"; exon_number 2; exon_id "ENSMUSE00000291191.4"; level 2; protein_id "ENSMUSP00000143873.2"; transcript_support_level "1"; mgi_id "MGI:1924223"; tag "basic"; tag "Ensembl_canonical"; tag "GENCODE_Primary"; tag "appris_principal_4"; tag "CCDS"; ccdsid "CCDS19607.1"; havana_gene "OTTMUSG00000056149.1"; havana_transcript "OTTMUST00000138836.1";
chr5	HAVANA	exon	118115923	118116058	0	+	.	gene_id "ENSMUSG00000032898.10"; transcript_id "ENSMUST00000201427.4"; gene_type "protein_coding"; gene_name "Fbxo21"; transcript_type "retained_intron"; transcript_name "Fbxo21-203"; exon_number 2; exon_id "ENSMUSE00001364058.2"; level 2; transcript_support_level "1"; mgi_id "MGI:1924223"; havana_gene "OTTMUSG00000056149.1"; havana_transcript "OTTMUST00000138838.1";
chr5	HAVANA	exon	118115923	118116058	0	+	.	gene_id "ENSMUSG00000032898.10"; transcript_id "ENSMUST00000035579.10"; gene_type "protein_coding"; gene_name "Fbxo21"; transcript_type "protein_coding"; transcript_name "Fbxo21-201"; exon_number 2; exon_id "ENSMUSE00000291191.4"; level 2; protein_id "ENSMUSP00000035506.8"; transcript_support_level "1"; mgi_id "MGI:1924223"; tag "basic"; tag "appris_alternative_1"; tag "CCDS"; ccdsid "CCDS84947.1"; havana_gene "OTTMUSG00000056149.1"; havana_transcript "OTTMUST00000138837.1";
chr5	HAVANA	CDS	118115923	118116058	0	+	1	gene_id "ENSMUSG00000032898.10"; transcript_id "ENSMUST00000035579.10"; gene_type "protein_coding"; gene_name "Fbxo21"; transcript_type "protein_coding"; transcript_name "Fbxo21-201"; exon_number 2; exon_id "ENSMUSE00000291191.4"; level 2; protein_id "ENSMUSP00000035506.8"; transcript_support_level "1"; mgi_id "MGI:1924223"; tag "basic"; tag "appris_alternative_1"; tag "CCDS"; ccdsid "CCDS84947.1"; havana_gene "OTTMUSG00000056149.1"; havana_transcript "OTTMUST00000138837.1";
chr5	HAVANA	exon	118115923	118116058	0	+	.	gene_id "ENSMUSG00000032898.10"; transcript_id "ENSMUST00000201611.2"; gene_type "protein_coding"; gene_name "Fbxo21"; transcript_type "protein_coding"; transcript_name "Fbxo21-204"; exon_number 2; exon_id "ENSMUSE00000291191.4"; level 2; protein_id "ENSMUSP00000144071.2"; transcript_support_level "5"; mgi_id "MGI:1924223"; tag "mRNA_start_NF"; tag "cds_start_NF"; tag "not_organism_supported"; havana_gene "OTTMUSG00000056149.1"; havana_transcript "OTTMUST00000138839.1";
chr5	HAVANA	CDS	118115923	118116058	0	+	1	gene_id "ENSMUSG00000032898.10"; transcript_id "ENSMUST00000201611.2"; gene_type "protein_coding"; gene_name "Fbxo21"; transcript_type "protein_coding"; transcript_name "Fbxo21-204"; exon_number 2; exon_id "ENSMUSE00000291191.4"; level 2; protein_id "ENSMUSP00000144071.2"; transcript_support_level "5"; mgi_id "MGI:1924223"; tag "mRNA_start_NF"; tag "cds_start_NF"; tag "not_organism_supported"; havana_gene "OTTMUSG00000056149.1"; havana_transcript "OTTMUST00000138839.1";
chr5	HAVANA	exon	118115923	118116058	0	+	.	gene_id "ENSMUSG00000032898.10"; transcript_id "ENSMUST00000200780.4"; gene_type "protein_coding"; gene_name "Fbxo21"; transcript_type "protein_coding_CDS_not_defined"; transcript_name "Fbxo21-202"; exon_number 2; exon_id "ENSMUSE00001364058.2"; level 2; transcript_support_level "3"; mgi_id "MGI:1924223"; havana_gene "OTTMUSG00000056149.1"; havana_transcript "OTTMUST00000138842.1";
chr5	HAVANA	exon	118117389	118117588	0	+	.	gene_id "ENSMUSG00000032898.10"; transcript_id "ENSMUST00000201889.2"; gene_type "protein_coding"; gene_name "Fbxo21"; transcript_type "protein_coding_CDS_not_defined"; transcript_name "Fbxo21-205"; exon_number 1; exon_id "ENSMUSE00001362266.2"; level 2; transcript_support_level "5"; mgi_id "MGI:1924223"; havana_gene "OTTMUSG00000056149.1"; havana_transcript "OTTMUST00000138843.1";
chr5	HAVANA	transcript	118117389	118124171	0	+	.	gene_id "ENSMUSG00000032898.10"; transcript_id "ENSMUST00000201889.2"; gene_type "protein_coding"; gene_name "Fbxo21"; transcript_type "protein_coding_CDS_not_defined"; transcript_name "Fbxo21-205"; level 2; transcript_support_level "5"; mgi_id "MGI:1924223"; havana_gene "OTTMUSG00000056149.1"; havana_transcript "OTTMUST00000138843.1";
chr5	HAVANA	exon	118117806	118117900	0	+	.	gene_id "ENSMUSG00000032898.10"; transcript_id "ENSMUST00000202447.4"; gene_type "protein_coding"; gene_name "Fbxo21"; transcript_type "protein_coding"; transcript_name "Fbxo21-206"; exon_number 3; exon_id "ENSMUSE00000291184.4"; level 2; protein_id "ENSMUSP00000143873.2"; transcript_support_level "1"; mgi_id "MGI:1924223"; tag "basic"; tag "Ensembl_canonical"; tag "GENCODE_Primary"; tag "appris_principal_4"; tag "CCDS"; ccdsid "CCDS19607.1"; havana_gene "OTTMUSG00000056149.1"; havana_transcript "OTTMUST00000138836.1";
chr5	HAVANA	CDS	118117806	118117900	0	+	0	gene_id "ENSMUSG00000032898.10"; transcript_id "ENSMUST00000202447.4"; gene_type "protein_coding"; gene_name "Fbxo21"; transcript_type "protein_coding"; transcript_name "Fbxo21-206"; exon_number 3; exon_id "ENSMUSE00000291184.4"; level 2; protein_id "ENSMUSP00000143873.2"; transcript_support_level "1"; mgi_id "MGI:1924223"; tag "basic"; tag "Ensembl_canonical"; tag "GENCODE_Primary"; tag "appris_principal_4"; tag "CCDS"; ccdsid "CCDS19607.1"; havana_gene "OTTMUSG00000056149.1"; havana_transcript "OTTMUST00000138836.1";
chr5	HAVANA	exon	118117806	118117900	0	+	.	gene_id "ENSMUSG00000032898.10"; transcript_id "ENSMUST00000201427.4"; gene_type "protein_coding"; gene_name "Fbxo21"; transcript_type "retained_intron"; transcript_name "Fbxo21-203"; exon_number 3; exon_id "ENSMUSE00001362365.2"; level 2; transcript_support_level "1"; mgi_id "MGI:1924223"; havana_gene "OTTMUSG00000056149.1"; havana_transcript "OTTMUST00000138838.1";
chr5	HAVANA	exon	118117806	118117900	0	+	.	gene_id "ENSMUSG00000032898.10"; transcript_id "ENSMUST00000035579.10"; gene_type "protein_coding"; gene_name "Fbxo21"; transcript_type "protein_coding"; transcript_name "Fbxo21-201"; exon_number 3; exon_id "ENSMUSE00000291184.4"; level 2; protein_id "ENSMUSP00000035506.8"; transcript_support_level "1"; mgi_id "MGI:1924223"; tag "basic"; tag "appris_alternative_1"; tag "CCDS"; ccdsid "CCDS84947.1"; havana_gene "OTTMUSG00000056149.1"; havana_transcript "OTTMUST00000138837.1";
chr5	HAVANA	CDS	118117806	118117900	0	+	0	gene_id "ENSMUSG00000032898.10"; transcript_id "ENSMUST00000035579.10"; gene_type "protein_coding"; gene_name "Fbxo21"; transcript_type "protein_coding"; transcript_name "Fbxo21-201"; exon_number 3; exon_id "ENSMUSE00000291184.4"; level 2; protein_id "ENSMUSP00000035506.8"; transcript_support_level "1"; mgi_id "MGI:1924223"; tag "basic"; tag "appris_alternative_1"; tag "CCDS"; ccdsid "CCDS84947.1"; havana_gene "OTTMUSG00000056149.1"; havana_transcript "OTTMUST00000138837.1";
chr5	HAVANA	exon	118117806	118117900	0	+	.	gene_id "ENSMUSG00000032898.10"; transcript_id "ENSMUST00000201611.2"; gene_type "protein_coding"; gene_name "Fbxo21"; transcript_type "protein_coding"; transcript_name "Fbxo21-204"; exon_number 3; exon_id "ENSMUSE00000291184.4"; level 2; protein_id "ENSMUSP00000144071.2"; transcript_support_level "5"; mgi_id "MGI:1924223"; tag "mRNA_start_NF"; tag "cds_start_NF"; tag "not_organism_supported"; havana_gene "OTTMUSG00000056149.1"; havana_transcript "OTTMUST00000138839.1";
chr5	HAVANA	CDS	118117806	118117900	0	+	0	gene_id "ENSMUSG00000032898.10"; transcript_id "ENSMUST00000201611.2"; gene_type "protein_coding"; gene_name "Fbxo21"; transcript_type "protein_coding"; transcript_name "Fbxo21-204"; exon_number 3; exon_id "ENSMUSE00000291184.4"; level 2; protein_id "ENSMUSP00000144071.2"; transcript_support_level "5"; mgi_id "MGI:1924223"; tag "mRNA_start_NF"; tag "cds_start_NF"; tag "not_organism_supported"; havana_gene "OTTMUSG00000056149.1"; havana_transcript "OTTMUST00000138839.1";
chr5	HAVANA	exon	118117806	118117900	0	+	.	gene_id "ENSMUSG00000032898.10"; transcript_id "ENSMUST00000200780.4"; gene_type "protein_coding"; gene_name "Fbxo21"; transcript_type "protein_coding_CDS_not_defined"; transcript_name "Fbxo21-202"; exon_number 3; exon_id "ENSMUSE00001362365.2"; level 2; transcript_support_level "3"; mgi_id "MGI:1924223"; havana_gene "OTTMUSG00000056149.1"; havana_transcript "OTTMUST00000138842.1";
chr5	HAVANA	exon	118117806	118117900	0	+	.	gene_id "ENSMUSG00000032898.10"; transcript_id "ENSMUST00000201889.2"; gene_type "protein_coding"; gene_name "Fbxo21"; transcript_type "protein_coding_CDS_not_defined"; transcript_name "Fbxo21-205"; exon_number 2; exon_id "ENSMUSE00001362365.2"; level 2; transcript_support_level "5"; mgi_id "MGI:1924223"; havana_gene "OTTMUSG00000056149.1"; havana_transcript "OTTMUST00000138843.1";
chr5	HAVANA	exon	118124164	118124171	0	+	.	gene_id "ENSMUSG00000032898.10"; transcript_id "ENSMUST00000201889.2"; gene_type "protein_coding"; gene_name "Fbxo21"; transcript_type "protein_coding_CDS_not_defined"; transcript_name "Fbxo21-205"; exon_number 3; exon_id "ENSMUSE00001467777.2"; level 2; transcript_support_level "5"; mgi_id "MGI:1924223"; havana_gene "OTTMUSG00000056149.1"; havana_transcript "OTTMUST00000138843.1";
chr5	HAVANA	exon	118124164	118124285	0	+	.	gene_id "ENSMUSG00000032898.10"; transcript_id "ENSMUST00000202447.4"; gene_type "protein_coding"; gene_name "Fbxo21"; transcript_type "protein_coding"; transcript_name "Fbxo21-206"; exon_number 4; exon_id "ENSMUSE00000291179.4"; level 2; protein_id "ENSMUSP00000143873.2"; transcript_support_level "1"; mgi_id "MGI:1924223"; tag "basic"; tag "Ensembl_canonical"; tag "GENCODE_Primary"; tag "appris_principal_4"; tag "CCDS"; ccdsid "CCDS19607.1"; havana_gene "OTTMUSG00000056149.1"; havana_transcript "OTTMUST00000138836.1";
chr5	HAVANA	CDS	118124164	118124285	0	+	1	gene_id "ENSMUSG00000032898.10"; transcript_id "ENSMUST00000202447.4"; gene_type "protein_coding"; gene_name "Fbxo21"; transcript_type "protein_coding"; transcript_name "Fbxo21-206"; exon_number 4; exon_id "ENSMUSE00000291179.4"; level 2; protein_id "ENSMUSP00000143873.2"; transcript_support_level "1"; mgi_id "MGI:1924223"; tag "basic"; tag "Ensembl_canonical"; tag "GENCODE_Primary"; tag "appris_principal_4"; tag "CCDS"; ccdsid "CCDS19607.1"; havana_gene "OTTMUSG00000056149.1"; havana_transcript "OTTMUST00000138836.1";
chr5	HAVANA	exon	118124164	118124285	0	+	.	gene_id "ENSMUSG00000032898.10"; transcript_id "ENSMUST00000035579.10"; gene_type "protein_coding"; gene_name "Fbxo21"; transcript_type "protein_coding"; transcript_name "Fbxo21-201"; exon_number 4; exon_id "ENSMUSE00000291179.4"; level 2; protein_id "ENSMUSP00000035506.8"; transcript_support_level "1"; mgi_id "MGI:1924223"; tag "basic"; tag "appris_alternative_1"; tag "CCDS"; ccdsid "CCDS84947.1"; havana_gene "OTTMUSG00000056149.1"; havana_transcript "OTTMUST00000138837.1";
chr5	HAVANA	CDS	118124164	118124285	0	+	1	gene_id "ENSMUSG00000032898.10"; transcript_id "ENSMUST00000035579.10"; gene_type "protein_coding"; gene_name "Fbxo21"; transcript_type "protein_coding"; transcript_name "Fbxo21-201"; exon_number 4; exon_id "ENSMUSE00000291179.4"; level 2; protein_id "ENSMUSP00000035506.8"; transcript_support_level "1"; mgi_id "MGI:1924223"; tag "basic"; tag "appris_alternative_1"; tag "CCDS"; ccdsid "CCDS84947.1"; havana_gene "OTTMUSG00000056149.1"; havana_transcript "OTTMUST00000138837.1";
chr5	HAVANA	exon	118124164	118124285	0	+	.	gene_id "ENSMUSG00000032898.10"; transcript_id "ENSMUST00000201611.2"; gene_type "protein_coding"; gene_name "Fbxo21"; transcript_type "protein_coding"; transcript_name "Fbxo21-204"; exon_number 4; exon_id "ENSMUSE00000291179.4"; level 2; protein_id "ENSMUSP00000144071.2"; transcript_support_level "5"; mgi_id "MGI:1924223"; tag "mRNA_start_NF"; tag "cds_start_NF"; tag "not_organism_supported"; havana_gene "OTTMUSG00000056149.1"; havana_transcript "OTTMUST00000138839.1";
chr5	HAVANA	CDS	118124164	118124285	0	+	1	gene_id "ENSMUSG00000032898.10"; transcript_id "ENSMUST00000201611.2"; gene_type "protein_coding"; gene_name "Fbxo21"; transcript_type "protein_coding"; transcript_name "Fbxo21-204"; exon_number 4; exon_id "ENSMUSE00000291179.4"; level 2; protein_id "ENSMUSP00000144071.2"; transcript_support_level "5"; mgi_id "MGI:1924223"; tag "mRNA_start_NF"; tag "cds_start_NF"; tag "not_organism_supported"; havana_gene "OTTMUSG00000056149.1"; havana_transcript "OTTMUST00000138839.1";
chr5	HAVANA	exon	118124164	118124285	0	+	.	gene_id "ENSMUSG00000032898.10"; transcript_id "ENSMUST00000200780.4"; gene_type "protein_coding"; gene_name "Fbxo21"; transcript_type "protein_coding_CDS_not_defined"; transcript_name "Fbxo21-202"; exon_number 4; exon_id "ENSMUSE00001358418.2"; level 2; transcript_support_level "3"; mgi_id "MGI:1924223"; havana_gene "OTTMUSG00000056149.1"; havana_transcript "OTTMUST00000138842.1";
chr5	HAVANA	exon	118124164	118125637	0	+	.	gene_id "ENSMUSG00000032898.10"; transcript_id "ENSMUST00000201427.4"; gene_type "protein_coding"; gene_name "Fbxo21"; transcript_type "retained_intron"; transcript_name "Fbxo21-203"; exon_number 4; exon_id "ENSMUSE00001360272.2"; level 2; transcript_support_level "1"; mgi_id "MGI:1924223"; havana_gene "OTTMUSG00000056149.1"; havana_transcript "OTTMUST00000138838.1";
chr5	HAVANA	exon	118126843	118126989	0	+	.	gene_id "ENSMUSG00000032898.10"; transcript_id "ENSMUST00000202447.4"; gene_type "protein_coding"; gene_name "Fbxo21"; transcript_type "protein_coding"; transcript_name "Fbxo21-206"; exon_number 5; exon_id "ENSMUSE00000291172.5"; level 2; protein_id "ENSMUSP00000143873.2"; transcript_support_level "1"; mgi_id "MGI:1924223"; tag "basic"; tag "Ensembl_canonical"; tag "GENCODE_Primary"; tag "appris_principal_4"; tag "CCDS"; ccdsid "CCDS19607.1"; havana_gene "OTTMUSG00000056149.1"; havana_transcript "OTTMUST00000138836.1";
chr5	HAVANA	CDS	118126843	118126989	0	+	2	gene_id "ENSMUSG00000032898.10"; transcript_id "ENSMUST00000202447.4"; gene_type "protein_coding"; gene_name "Fbxo21"; transcript_type "protein_coding"; transcript_name "Fbxo21-206"; exon_number 5; exon_id "ENSMUSE00000291172.5"; level 2; protein_id "ENSMUSP00000143873.2"; transcript_support_level "1"; mgi_id "MGI:1924223"; tag "basic"; tag "Ensembl_canonical"; tag "GENCODE_Primary"; tag "appris_principal_4"; tag "CCDS"; ccdsid "CCDS19607.1"; havana_gene "OTTMUSG00000056149.1"; havana_transcript "OTTMUST00000138836.1";
chr5	HAVANA	exon	118126843	118126989	0	+	.	gene_id "ENSMUSG00000032898.10"; transcript_id "ENSMUST00000035579.10"; gene_type "protein_coding"; gene_name "Fbxo21"; transcript_type "protein_coding"; transcript_name "Fbxo21-201"; exon_number 5; exon_id "ENSMUSE00000291172.5"; level 2; protein_id "ENSMUSP00000035506.8"; transcript_support_level "1"; mgi_id "MGI:1924223"; tag "basic"; tag "appris_alternative_1"; tag "CCDS"; ccdsid "CCDS84947.1"; havana_gene "OTTMUSG00000056149.1"; havana_transcript "OTTMUST00000138837.1";
chr5	HAVANA	CDS	118126843	118126989	0	+	2	gene_id "ENSMUSG00000032898.10"; transcript_id "ENSMUST00000035579.10"; gene_type "protein_coding"; gene_name "Fbxo21"; transcript_type "protein_coding"; transcript_name "Fbxo21-201"; exon_number 5; exon_id "ENSMUSE00000291172.5"; level 2; protein_id "ENSMUSP00000035506.8"; transcript_support_level "1"; mgi_id "MGI:1924223"; tag "basic"; tag "appris_alternative_1"; tag "CCDS"; ccdsid "CCDS84947.1"; havana_gene "OTTMUSG00000056149.1"; havana_transcript "OTTMUST00000138837.1";
chr5	HAVANA	exon	118126843	118126989	0	+	.	gene_id "ENSMUSG00000032898.10"; transcript_id "ENSMUST00000201611.2"; gene_type "protein_coding"; gene_name "Fbxo21"; transcript_type "protein_coding"; transcript_name "Fbxo21-204"; exon_number 5; exon_id "ENSMUSE00000291172.5"; level 2; protein_id "ENSMUSP00000144071.2"; transcript_support_level "5"; mgi_id "MGI:1924223"; tag "mRNA_start_NF"; tag "cds_start_NF"; tag "not_organism_supported"; havana_gene "OTTMUSG00000056149.1"; havana_transcript "OTTMUST00000138839.1";
chr5	HAVANA	CDS	118126843	118126989	0	+	2	gene_id "ENSMUSG00000032898.10"; transcript_id "ENSMUST00000201611.2"; gene_type "protein_coding"; gene_name "Fbxo21"; transcript_type "protein_coding"; transcript_name "Fbxo21-204"; exon_number 5; exon_id "ENSMUSE00000291172.5"; level 2; protein_id "ENSMUSP00000144071.2"; transcript_support_level "5"; mgi_id "MGI:1924223"; tag "mRNA_start_NF"; tag "cds_start_NF"; tag "not_organism_supported"; havana_gene "OTTMUSG00000056149.1"; havana_transcript "OTTMUST00000138839.1";
chr5	HAVANA	exon	118127189	118127325	0	+	.	gene_id "ENSMUSG00000032898.10"; transcript_id "ENSMUST00000202447.4"; gene_type "protein_coding"; gene_name "Fbxo21"; transcript_type "protein_coding"; transcript_name "Fbxo21-206"; exon_number 6; exon_id "ENSMUSE00000291166.4"; level 2; protein_id "ENSMUSP00000143873.2"; transcript_support_level "1"; mgi_id "MGI:1924223"; tag "basic"; tag "Ensembl_canonical"; tag "GENCODE_Primary"; tag "appris_principal_4"; tag "CCDS"; ccdsid "CCDS19607.1"; havana_gene "OTTMUSG00000056149.1"; havana_transcript "OTTMUST00000138836.1";
chr5	HAVANA	CDS	118127189	118127325	0	+	2	gene_id "ENSMUSG00000032898.10"; transcript_id "ENSMUST00000202447.4"; gene_type "protein_coding"; gene_name "Fbxo21"; transcript_type "protein_coding"; transcript_name "Fbxo21-206"; exon_number 6; exon_id "ENSMUSE00000291166.4"; level 2; protein_id "ENSMUSP00000143873.2"; transcript_support_level "1"; mgi_id "MGI:1924223"; tag "basic"; tag "Ensembl_canonical"; tag "GENCODE_Primary"; tag "appris_principal_4"; tag "CCDS"; ccdsid "CCDS19607.1"; havana_gene "OTTMUSG00000056149.1"; havana_transcript "OTTMUST00000138836.1";
chr5	HAVANA	exon	118127189	118127325	0	+	.	gene_id "ENSMUSG00000032898.10"; transcript_id "ENSMUST00000035579.10"; gene_type "protein_coding"; gene_name "Fbxo21"; transcript_type "protein_coding"; transcript_name "Fbxo21-201"; exon_number 6; exon_id "ENSMUSE00000291166.4"; level 2; protein_id "ENSMUSP00000035506.8"; transcript_support_level "1"; mgi_id "MGI:1924223"; tag "basic"; tag "appris_alternative_1"; tag "CCDS"; ccdsid "CCDS84947.1"; havana_gene "OTTMUSG00000056149.1"; havana_transcript "OTTMUST00000138837.1";
chr5	HAVANA	CDS	118127189	118127325	0	+	2	gene_id "ENSMUSG00000032898.10"; transcript_id "ENSMUST00000035579.10"; gene_type "protein_coding"; gene_name "Fbxo21"; transcript_type "protein_coding"; transcript_name "Fbxo21-201"; exon_number 6; exon_id "ENSMUSE00000291166.4"; level 2; protein_id "ENSMUSP00000035506.8"; transcript_support_level "1"; mgi_id "MGI:1924223"; tag "basic"; tag "appris_alternative_1"; tag "CCDS"; ccdsid "CCDS84947.1"; havana_gene "OTTMUSG00000056149.1"; havana_transcript "OTTMUST00000138837.1";
chr5	HAVANA	exon	118127189	118127325	0	+	.	gene_id "ENSMUSG00000032898.10"; transcript_id "ENSMUST00000201611.2"; gene_type "protein_coding"; gene_name "Fbxo21"; transcript_type "protein_coding"; transcript_name "Fbxo21-204"; exon_number 6; exon_id "ENSMUSE00000291166.4"; level 2; protein_id "ENSMUSP00000144071.2"; transcript_support_level "5"; mgi_id "MGI:1924223"; tag "mRNA_start_NF"; tag "cds_start_NF"; tag "not_organism_supported"; havana_gene "OTTMUSG00000056149.1"; havana_transcript "OTTMUST00000138839.1";
chr5	HAVANA	CDS	118127189	118127325	0	+	2	gene_id "ENSMUSG00000032898.10"; transcript_id "ENSMUST00000201611.2"; gene_type "protein_coding"; gene_name "Fbxo21"; transcript_type "protein_coding"; transcript_name "Fbxo21-204"; exon_number 6; exon_id "ENSMUSE00000291166.4"; level 2; protein_id "ENSMUSP00000144071.2"; transcript_support_level "5"; mgi_id "MGI:1924223"; tag "mRNA_start_NF"; tag "cds_start_NF"; tag "not_organism_supported"; havana_gene "OTTMUSG00000056149.1"; havana_transcript "OTTMUST00000138839.1";
chr5	HAVANA	exon	118128868	118129004	0	+	.	gene_id "ENSMUSG00000032898.10"; transcript_id "ENSMUST00000202447.4"; gene_type "protein_coding"; gene_name "Fbxo21"; transcript_type "protein_coding"; transcript_name "Fbxo21-206"; exon_number 7; exon_id "ENSMUSE00000291159.4"; level 2; protein_id "ENSMUSP00000143873.2"; transcript_support_level "1"; mgi_id "MGI:1924223"; tag "basic"; tag "Ensembl_canonical"; tag "GENCODE_Primary"; tag "appris_principal_4"; tag "CCDS"; ccdsid "CCDS19607.1"; havana_gene "OTTMUSG00000056149.1"; havana_transcript "OTTMUST00000138836.1";
chr5	HAVANA	CDS	118128868	118129004	0	+	0	gene_id "ENSMUSG00000032898.10"; transcript_id "ENSMUST00000202447.4"; gene_type "protein_coding"; gene_name "Fbxo21"; transcript_type "protein_coding"; transcript_name "Fbxo21-206"; exon_number 7; exon_id "ENSMUSE00000291159.4"; level 2; protein_id "ENSMUSP00000143873.2"; transcript_support_level "1"; mgi_id "MGI:1924223"; tag "basic"; tag "Ensembl_canonical"; tag "GENCODE_Primary"; tag "appris_principal_4"; tag "CCDS"; ccdsid "CCDS19607.1"; havana_gene "OTTMUSG00000056149.1"; havana_transcript "OTTMUST00000138836.1";
chr5	HAVANA	exon	118128868	118129004	0	+	.	gene_id "ENSMUSG00000032898.10"; transcript_id "ENSMUST00000035579.10"; gene_type "protein_coding"; gene_name "Fbxo21"; transcript_type "protein_coding"; transcript_name "Fbxo21-201"; exon_number 7; exon_id "ENSMUSE00000291159.4"; level 2; protein_id "ENSMUSP00000035506.8"; transcript_support_level "1"; mgi_id "MGI:1924223"; tag "basic"; tag "appris_alternative_1"; tag "CCDS"; ccdsid "CCDS84947.1"; havana_gene "OTTMUSG00000056149.1"; havana_transcript "OTTMUST00000138837.1";
chr5	HAVANA	CDS	118128868	118129004	0	+	0	gene_id "ENSMUSG00000032898.10"; transcript_id "ENSMUST00000035579.10"; gene_type "protein_coding"; gene_name "Fbxo21"; transcript_type "protein_coding"; transcript_name "Fbxo21-201"; exon_number 7; exon_id "ENSMUSE00000291159.4"; level 2; protein_id "ENSMUSP00000035506.8"; transcript_support_level "1"; mgi_id "MGI:1924223"; tag "basic"; tag "appris_alternative_1"; tag "CCDS"; ccdsid "CCDS84947.1"; havana_gene "OTTMUSG00000056149.1"; havana_transcript "OTTMUST00000138837.1";
chr5	HAVANA	exon	118128868	118129004	0	+	.	gene_id "ENSMUSG00000032898.10"; transcript_id "ENSMUST00000201611.2"; gene_type "protein_coding"; gene_name "Fbxo21"; transcript_type "protein_coding"; transcript_name "Fbxo21-204"; exon_number 7; exon_id "ENSMUSE00000291159.4"; level 2; protein_id "ENSMUSP00000144071.2"; transcript_support_level "5"; mgi_id "MGI:1924223"; tag "mRNA_start_NF"; tag "cds_start_NF"; tag "not_organism_supported"; havana_gene "OTTMUSG00000056149.1"; havana_transcript "OTTMUST00000138839.1";
chr5	HAVANA	CDS	118128868	118129004	0	+	0	gene_id "ENSMUSG00000032898.10"; transcript_id "ENSMUST00000201611.2"; gene_type "protein_coding"; gene_name "Fbxo21"; transcript_type "protein_coding"; transcript_name "Fbxo21-204"; exon_number 7; exon_id "ENSMUSE00000291159.4"; level 2; protein_id "ENSMUSP00000144071.2"; transcript_support_level "5"; mgi_id "MGI:1924223"; tag "mRNA_start_NF"; tag "cds_start_NF"; tag "not_organism_supported"; havana_gene "OTTMUSG00000056149.1"; havana_transcript "OTTMUST00000138839.1";
chr5	HAVANA	exon	118132547	118132726	0	+	.	gene_id "ENSMUSG00000032898.10"; transcript_id "ENSMUST00000202447.4"; gene_type "protein_coding"; gene_name "Fbxo21"; transcript_type "protein_coding"; transcript_name "Fbxo21-206"; exon_number 8; exon_id "ENSMUSE00000291151.4"; level 2; protein_id "ENSMUSP00000143873.2"; transcript_support_level "1"; mgi_id "MGI:1924223"; tag "basic"; tag "Ensembl_canonical"; tag "GENCODE_Primary"; tag "appris_principal_4"; tag "CCDS"; ccdsid "CCDS19607.1"; havana_gene "OTTMUSG00000056149.1"; havana_transcript "OTTMUST00000138836.1";
chr5	HAVANA	CDS	118132547	118132726	0	+	1	gene_id "ENSMUSG00000032898.10"; transcript_id "ENSMUST00000202447.4"; gene_type "protein_coding"; gene_name "Fbxo21"; transcript_type "protein_coding"; transcript_name "Fbxo21-206"; exon_number 8; exon_id "ENSMUSE00000291151.4"; level 2; protein_id "ENSMUSP00000143873.2"; transcript_support_level "1"; mgi_id "MGI:1924223"; tag "basic"; tag "Ensembl_canonical"; tag "GENCODE_Primary"; tag "appris_principal_4"; tag "CCDS"; ccdsid "CCDS19607.1"; havana_gene "OTTMUSG00000056149.1"; havana_transcript "OTTMUST00000138836.1";
chr5	HAVANA	exon	118132547	118132726	0	+	.	gene_id "ENSMUSG00000032898.10"; transcript_id "ENSMUST00000035579.10"; gene_type "protein_coding"; gene_name "Fbxo21"; transcript_type "protein_coding"; transcript_name "Fbxo21-201"; exon_number 8; exon_id "ENSMUSE00000291151.4"; level 2; protein_id "ENSMUSP00000035506.8"; transcript_support_level "1"; mgi_id "MGI:1924223"; tag "basic"; tag "appris_alternative_1"; tag "CCDS"; ccdsid "CCDS84947.1"; havana_gene "OTTMUSG00000056149.1"; havana_transcript "OTTMUST00000138837.1";
chr5	HAVANA	CDS	118132547	118132726	0	+	1	gene_id "ENSMUSG00000032898.10"; transcript_id "ENSMUST00000035579.10"; gene_type "protein_coding"; gene_name "Fbxo21"; transcript_type "protein_coding"; transcript_name "Fbxo21-201"; exon_number 8; exon_id "ENSMUSE00000291151.4"; level 2; protein_id "ENSMUSP00000035506.8"; transcript_support_level "1"; mgi_id "MGI:1924223"; tag "basic"; tag "appris_alternative_1"; tag "CCDS"; ccdsid "CCDS84947.1"; havana_gene "OTTMUSG00000056149.1"; havana_transcript "OTTMUST00000138837.1";
chr5	HAVANA	exon	118133435	118133567	0	+	.	gene_id "ENSMUSG00000032898.10"; transcript_id "ENSMUST00000202447.4"; gene_type "protein_coding"; gene_name "Fbxo21"; transcript_type "protein_coding"; transcript_name "Fbxo21-206"; exon_number 9; exon_id "ENSMUSE00000291145.4"; level 2; protein_id "ENSMUSP00000143873.2"; transcript_support_level "1"; mgi_id "MGI:1924223"; tag "basic"; tag "Ensembl_canonical"; tag "GENCODE_Primary"; tag "appris_principal_4"; tag "CCDS"; ccdsid "CCDS19607.1"; havana_gene "OTTMUSG00000056149.1"; havana_transcript "OTTMUST00000138836.1";
chr5	HAVANA	CDS	118133435	118133567	0	+	1	gene_id "ENSMUSG00000032898.10"; transcript_id "ENSMUST00000202447.4"; gene_type "protein_coding"; gene_name "Fbxo21"; transcript_type "protein_coding"; transcript_name "Fbxo21-206"; exon_number 9; exon_id "ENSMUSE00000291145.4"; level 2; protein_id "ENSMUSP00000143873.2"; transcript_support_level "1"; mgi_id "MGI:1924223"; tag "basic"; tag "Ensembl_canonical"; tag "GENCODE_Primary"; tag "appris_principal_4"; tag "CCDS"; ccdsid "CCDS19607.1"; havana_gene "OTTMUSG00000056149.1"; havana_transcript "OTTMUST00000138836.1";
chr5	HAVANA	exon	118133435	118133567	0	+	.	gene_id "ENSMUSG00000032898.10"; transcript_id "ENSMUST00000035579.10"; gene_type "protein_coding"; gene_name "Fbxo21"; transcript_type "protein_coding"; transcript_name "Fbxo21-201"; exon_number 9; exon_id "ENSMUSE00000291145.4"; level 2; protein_id "ENSMUSP00000035506.8"; transcript_support_level "1"; mgi_id "MGI:1924223"; tag "basic"; tag "appris_alternative_1"; tag "CCDS"; ccdsid "CCDS84947.1"; havana_gene "OTTMUSG00000056149.1"; havana_transcript "OTTMUST00000138837.1";
chr5	HAVANA	CDS	118133435	118133567	0	+	1	gene_id "ENSMUSG00000032898.10"; transcript_id "ENSMUST00000035579.10"; gene_type "protein_coding"; gene_name "Fbxo21"; transcript_type "protein_coding"; transcript_name "Fbxo21-201"; exon_number 9; exon_id "ENSMUSE00000291145.4"; level 2; protein_id "ENSMUSP00000035506.8"; transcript_support_level "1"; mgi_id "MGI:1924223"; tag "basic"; tag "appris_alternative_1"; tag "CCDS"; ccdsid "CCDS84947.1"; havana_gene "OTTMUSG00000056149.1"; havana_transcript "OTTMUST00000138837.1";
chr5	HAVANA	exon	118133435	118133567	0	+	.	gene_id "ENSMUSG00000032898.10"; transcript_id "ENSMUST00000201611.2"; gene_type "protein_coding"; gene_name "Fbxo21"; transcript_type "protein_coding"; transcript_name "Fbxo21-204"; exon_number 8; exon_id "ENSMUSE00000291145.4"; level 2; protein_id "ENSMUSP00000144071.2"; transcript_support_level "5"; mgi_id "MGI:1924223"; tag "mRNA_start_NF"; tag "cds_start_NF"; tag "not_organism_supported"; havana_gene "OTTMUSG00000056149.1"; havana_transcript "OTTMUST00000138839.1";
chr5	HAVANA	CDS	118133435	118133567	0	+	1	gene_id "ENSMUSG00000032898.10"; transcript_id "ENSMUST00000201611.2"; gene_type "protein_coding"; gene_name "Fbxo21"; transcript_type "protein_coding"; transcript_name "Fbxo21-204"; exon_number 8; exon_id "ENSMUSE00000291145.4"; level 2; protein_id "ENSMUSP00000144071.2"; transcript_support_level "5"; mgi_id "MGI:1924223"; tag "mRNA_start_NF"; tag "cds_start_NF"; tag "not_organism_supported"; havana_gene "OTTMUSG00000056149.1"; havana_transcript "OTTMUST00000138839.1";
chr5	HAVANA	exon	118138382	118138593	0	+	.	gene_id "ENSMUSG00000032898.10"; transcript_id "ENSMUST00000202447.4"; gene_type "protein_coding"; gene_name "Fbxo21"; transcript_type "protein_coding"; transcript_name "Fbxo21-206"; exon_number 10; exon_id "ENSMUSE00000291138.4"; level 2; protein_id "ENSMUSP00000143873.2"; transcript_support_level "1"; mgi_id "MGI:1924223"; tag "basic"; tag "Ensembl_canonical"; tag "GENCODE_Primary"; tag "appris_principal_4"; tag "CCDS"; ccdsid "CCDS19607.1"; havana_gene "OTTMUSG00000056149.1"; havana_transcript "OTTMUST00000138836.1";
chr5	HAVANA	CDS	118138382	118138593	0	+	0	gene_id "ENSMUSG00000032898.10"; transcript_id "ENSMUST00000202447.4"; gene_type "protein_coding"; gene_name "Fbxo21"; transcript_type "protein_coding"; transcript_name "Fbxo21-206"; exon_number 10; exon_id "ENSMUSE00000291138.4"; level 2; protein_id "ENSMUSP00000143873.2"; transcript_support_level "1"; mgi_id "MGI:1924223"; tag "basic"; tag "Ensembl_canonical"; tag "GENCODE_Primary"; tag "appris_principal_4"; tag "CCDS"; ccdsid "CCDS19607.1"; havana_gene "OTTMUSG00000056149.1"; havana_transcript "OTTMUST00000138836.1";
chr5	HAVANA	exon	118138403	118138593	0	+	.	gene_id "ENSMUSG00000032898.10"; transcript_id "ENSMUST00000035579.10"; gene_type "protein_coding"; gene_name "Fbxo21"; transcript_type "protein_coding"; transcript_name "Fbxo21-201"; exon_number 10; exon_id "ENSMUSE00001357977.2"; level 2; protein_id "ENSMUSP00000035506.8"; transcript_support_level "1"; mgi_id "MGI:1924223"; tag "basic"; tag "appris_alternative_1"; tag "CCDS"; ccdsid "CCDS84947.1"; havana_gene "OTTMUSG00000056149.1"; havana_transcript "OTTMUST00000138837.1";
chr5	HAVANA	CDS	118138403	118138593	0	+	0	gene_id "ENSMUSG00000032898.10"; transcript_id "ENSMUST00000035579.10"; gene_type "protein_coding"; gene_name "Fbxo21"; transcript_type "protein_coding"; transcript_name "Fbxo21-201"; exon_number 10; exon_id "ENSMUSE00001357977.2"; level 2; protein_id "ENSMUSP00000035506.8"; transcript_support_level "1"; mgi_id "MGI:1924223"; tag "basic"; tag "appris_alternative_1"; tag "CCDS"; ccdsid "CCDS84947.1"; havana_gene "OTTMUSG00000056149.1"; havana_transcript "OTTMUST00000138837.1";
chr5	HAVANA	exon	118138403	118138593	0	+	.	gene_id "ENSMUSG00000032898.10"; transcript_id "ENSMUST00000201611.2"; gene_type "protein_coding"; gene_name "Fbxo21"; transcript_type "protein_coding"; transcript_name "Fbxo21-204"; exon_number 9; exon_id "ENSMUSE00001357977.2"; level 2; protein_id "ENSMUSP00000144071.2"; transcript_support_level "5"; mgi_id "MGI:1924223"; tag "mRNA_start_NF"; tag "cds_start_NF"; tag "not_organism_supported"; havana_gene "OTTMUSG00000056149.1"; havana_transcript "OTTMUST00000138839.1";
chr5	HAVANA	CDS	118138403	118138593	0	+	0	gene_id "ENSMUSG00000032898.10"; transcript_id "ENSMUST00000201611.2"; gene_type "protein_coding"; gene_name "Fbxo21"; transcript_type "protein_coding"; transcript_name "Fbxo21-204"; exon_number 9; exon_id "ENSMUSE00001357977.2"; level 2; protein_id "ENSMUSP00000144071.2"; transcript_support_level "5"; mgi_id "MGI:1924223"; tag "mRNA_start_NF"; tag "cds_start_NF"; tag "not_organism_supported"; havana_gene "OTTMUSG00000056149.1"; havana_transcript "OTTMUST00000138839.1";
chr5	HAVANA	exon	118140080	118140237	0	+	.	gene_id "ENSMUSG00000032898.10"; transcript_id "ENSMUST00000202447.4"; gene_type "protein_coding"; gene_name "Fbxo21"; transcript_type "protein_coding"; transcript_name "Fbxo21-206"; exon_number 11; exon_id "ENSMUSE00000291132.4"; level 2; protein_id "ENSMUSP00000143873.2"; transcript_support_level "1"; mgi_id "MGI:1924223"; tag "basic"; tag "Ensembl_canonical"; tag "GENCODE_Primary"; tag "appris_principal_4"; tag "CCDS"; ccdsid "CCDS19607.1"; havana_gene "OTTMUSG00000056149.1"; havana_transcript "OTTMUST00000138836.1";
chr5	HAVANA	CDS	118140080	118140237	0	+	1	gene_id "ENSMUSG00000032898.10"; transcript_id "ENSMUST00000202447.4"; gene_type "protein_coding"; gene_name "Fbxo21"; transcript_type "protein_coding"; transcript_name "Fbxo21-206"; exon_number 11; exon_id "ENSMUSE00000291132.4"; level 2; protein_id "ENSMUSP00000143873.2"; transcript_support_level "1"; mgi_id "MGI:1924223"; tag "basic"; tag "Ensembl_canonical"; tag "GENCODE_Primary"; tag "appris_principal_4"; tag "CCDS"; ccdsid "CCDS19607.1"; havana_gene "OTTMUSG00000056149.1"; havana_transcript "OTTMUST00000138836.1";
chr5	HAVANA	exon	118140080	118140237	0	+	.	gene_id "ENSMUSG00000032898.10"; transcript_id "ENSMUST00000035579.10"; gene_type "protein_coding"; gene_name "Fbxo21"; transcript_type "protein_coding"; transcript_name "Fbxo21-201"; exon_number 11; exon_id "ENSMUSE00000291132.4"; level 2; protein_id "ENSMUSP00000035506.8"; transcript_support_level "1"; mgi_id "MGI:1924223"; tag "basic"; tag "appris_alternative_1"; tag "CCDS"; ccdsid "CCDS84947.1"; havana_gene "OTTMUSG00000056149.1"; havana_transcript "OTTMUST00000138837.1";
chr5	HAVANA	CDS	118140080	118140237	0	+	1	gene_id "ENSMUSG00000032898.10"; transcript_id "ENSMUST00000035579.10"; gene_type "protein_coding"; gene_name "Fbxo21"; transcript_type "protein_coding"; transcript_name "Fbxo21-201"; exon_number 11; exon_id "ENSMUSE00000291132.4"; level 2; protein_id "ENSMUSP00000035506.8"; transcript_support_level "1"; mgi_id "MGI:1924223"; tag "basic"; tag "appris_alternative_1"; tag "CCDS"; ccdsid "CCDS84947.1"; havana_gene "OTTMUSG00000056149.1"; havana_transcript "OTTMUST00000138837.1";
chr5	HAVANA	exon	118140080	118140237	0	+	.	gene_id "ENSMUSG00000032898.10"; transcript_id "ENSMUST00000201611.2"; gene_type "protein_coding"; gene_name "Fbxo21"; transcript_type "protein_coding"; transcript_name "Fbxo21-204"; exon_number 10; exon_id "ENSMUSE00000291132.4"; level 2; protein_id "ENSMUSP00000144071.2"; transcript_support_level "5"; mgi_id "MGI:1924223"; tag "mRNA_start_NF"; tag "cds_start_NF"; tag "not_organism_supported"; havana_gene "OTTMUSG00000056149.1"; havana_transcript "OTTMUST00000138839.1";
chr5	HAVANA	CDS	118140080	118140237	0	+	1	gene_id "ENSMUSG00000032898.10"; transcript_id "ENSMUST00000201611.2"; gene_type "protein_coding"; gene_name "Fbxo21"; transcript_type "protein_coding"; transcript_name "Fbxo21-204"; exon_number 10; exon_id "ENSMUSE00000291132.4"; level 2; protein_id "ENSMUSP00000144071.2"; transcript_support_level "5"; mgi_id "MGI:1924223"; tag "mRNA_start_NF"; tag "cds_start_NF"; tag "not_organism_supported"; havana_gene "OTTMUSG00000056149.1"; havana_transcript "OTTMUST00000138839.1";
chr5	HAVANA	CDS	118146075	118146259	0	+	2	gene_id "ENSMUSG00000032898.10"; transcript_id "ENSMUST00000202447.4"; gene_type "protein_coding"; gene_name "Fbxo21"; transcript_type "protein_coding"; transcript_name "Fbxo21-206"; exon_number 12; exon_id "ENSMUSE00001360552.2"; level 2; protein_id "ENSMUSP00000143873.2"; transcript_support_level "1"; mgi_id "MGI:1924223"; tag "basic"; tag "Ensembl_canonical"; tag "GENCODE_Primary"; tag "appris_principal_4"; tag "CCDS"; ccdsid "CCDS19607.1"; havana_gene "OTTMUSG00000056149.1"; havana_transcript "OTTMUST00000138836.1";
chr5	HAVANA	CDS	118146075	118146259	0	+	2	gene_id "ENSMUSG00000032898.10"; transcript_id "ENSMUST00000035579.10"; gene_type "protein_coding"; gene_name "Fbxo21"; transcript_type "protein_coding"; transcript_name "Fbxo21-201"; exon_number 12; exon_id "ENSMUSE00000385255.8"; level 2; protein_id "ENSMUSP00000035506.8"; transcript_support_level "1"; mgi_id "MGI:1924223"; tag "basic"; tag "appris_alternative_1"; tag "CCDS"; ccdsid "CCDS84947.1"; havana_gene "OTTMUSG00000056149.1"; havana_transcript "OTTMUST00000138837.1";
chr5	HAVANA	CDS	118146075	118146259	0	+	2	gene_id "ENSMUSG00000032898.10"; transcript_id "ENSMUST00000201611.2"; gene_type "protein_coding"; gene_name "Fbxo21"; transcript_type "protein_coding"; transcript_name "Fbxo21-204"; exon_number 11; exon_id "ENSMUSE00001364192.2"; level 2; protein_id "ENSMUSP00000144071.2"; transcript_support_level "5"; mgi_id "MGI:1924223"; tag "mRNA_start_NF"; tag "cds_start_NF"; tag "not_organism_supported"; havana_gene "OTTMUSG00000056149.1"; havana_transcript "OTTMUST00000138839.1";
chr5	HAVANA	exon	118146075	118146627	0	+	.	gene_id "ENSMUSG00000032898.10"; transcript_id "ENSMUST00000201611.2"; gene_type "protein_coding"; gene_name "Fbxo21"; transcript_type "protein_coding"; transcript_name "Fbxo21-204"; exon_number 11; exon_id "ENSMUSE00001364192.2"; level 2; protein_id "ENSMUSP00000144071.2"; transcript_support_level "5"; mgi_id "MGI:1924223"; tag "mRNA_start_NF"; tag "cds_start_NF"; tag "not_organism_supported"; havana_gene "OTTMUSG00000056149.1"; havana_transcript "OTTMUST00000138839.1";
chr5	HAVANA	exon	118146075	118148265	0	+	.	gene_id "ENSMUSG00000032898.10"; transcript_id "ENSMUST00000035579.10"; gene_type "protein_coding"; gene_name "Fbxo21"; transcript_type "protein_coding"; transcript_name "Fbxo21-201"; exon_number 12; exon_id "ENSMUSE00000385255.8"; level 2; protein_id "ENSMUSP00000035506.8"; transcript_support_level "1"; mgi_id "MGI:1924223"; tag "basic"; tag "appris_alternative_1"; tag "CCDS"; ccdsid "CCDS84947.1"; havana_gene "OTTMUSG00000056149.1"; havana_transcript "OTTMUST00000138837.1";
chr5	HAVANA	exon	118146075	118148266	0	+	.	gene_id "ENSMUSG00000032898.10"; transcript_id "ENSMUST00000202447.4"; gene_type "protein_coding"; gene_name "Fbxo21"; transcript_type "protein_coding"; transcript_name "Fbxo21-206"; exon_number 12; exon_id "ENSMUSE00001360552.2"; level 2; protein_id "ENSMUSP00000143873.2"; transcript_support_level "1"; mgi_id "MGI:1924223"; tag "basic"; tag "Ensembl_canonical"; tag "GENCODE_Primary"; tag "appris_principal_4"; tag "CCDS"; ccdsid "CCDS19607.1"; havana_gene "OTTMUSG00000056149.1"; havana_transcript "OTTMUST00000138836.1";
chr5	HAVANA	stop_codon	118146260	118146262	0	+	0	gene_id "ENSMUSG00000032898.10"; transcript_id "ENSMUST00000202447.4"; gene_type "protein_coding"; gene_name "Fbxo21"; transcript_type "protein_coding"; transcript_name "Fbxo21-206"; exon_number 12; exon_id "ENSMUSE00001360552.2"; level 2; protein_id "ENSMUSP00000143873.2"; transcript_support_level "1"; mgi_id "MGI:1924223"; tag "basic"; tag "Ensembl_canonical"; tag "GENCODE_Primary"; tag "appris_principal_4"; tag "CCDS"; ccdsid "CCDS19607.1"; havana_gene "OTTMUSG00000056149.1"; havana_transcript "OTTMUST00000138836.1";
chr5	HAVANA	stop_codon	118146260	118146262	0	+	0	gene_id "ENSMUSG00000032898.10"; transcript_id "ENSMUST00000035579.10"; gene_type "protein_coding"; gene_name "Fbxo21"; transcript_type "protein_coding"; transcript_name "Fbxo21-201"; exon_number 12; exon_id "ENSMUSE00000385255.8"; level 2; protein_id "ENSMUSP00000035506.8"; transcript_support_level "1"; mgi_id "MGI:1924223"; tag "basic"; tag "appris_alternative_1"; tag "CCDS"; ccdsid "CCDS84947.1"; havana_gene "OTTMUSG00000056149.1"; havana_transcript "OTTMUST00000138837.1";
chr5	HAVANA	stop_codon	118146260	118146262	0	+	0	gene_id "ENSMUSG00000032898.10"; transcript_id "ENSMUST00000201611.2"; gene_type "protein_coding"; gene_name "Fbxo21"; transcript_type "protein_coding"; transcript_name "Fbxo21-204"; exon_number 11; exon_id "ENSMUSE00001364192.2"; level 2; protein_id "ENSMUSP00000144071.2"; transcript_support_level "5"; mgi_id "MGI:1924223"; tag "mRNA_start_NF"; tag "cds_start_NF"; tag "not_organism_supported"; havana_gene "OTTMUSG00000056149.1"; havana_transcript "OTTMUST00000138839.1";
chr5	HAVANA	UTR	118146260	118146627	0	+	.	gene_id "ENSMUSG00000032898.10"; transcript_id "ENSMUST00000201611.2"; gene_type "protein_coding"; gene_name "Fbxo21"; transcript_type "protein_coding"; transcript_name "Fbxo21-204"; exon_number 11; exon_id "ENSMUSE00001364192.2"; level 2; protein_id "ENSMUSP00000144071.2"; transcript_support_level "5"; mgi_id "MGI:1924223"; tag "mRNA_start_NF"; tag "cds_start_NF"; tag "not_organism_supported"; havana_gene "OTTMUSG00000056149.1"; havana_transcript "OTTMUST00000138839.1";
chr5	HAVANA	UTR	118146260	118148265	0	+	.	gene_id "ENSMUSG00000032898.10"; transcript_id "ENSMUST00000035579.10"; gene_type "protein_coding"; gene_name "Fbxo21"; transcript_type "protein_coding"; transcript_name "Fbxo21-201"; exon_number 12; exon_id "ENSMUSE00000385255.8"; level 2; protein_id "ENSMUSP00000035506.8"; transcript_support_level "1"; mgi_id "MGI:1924223"; tag "basic"; tag "appris_alternative_1"; tag "CCDS"; ccdsid "CCDS84947.1"; havana_gene "OTTMUSG00000056149.1"; havana_transcript "OTTMUST00000138837.1";
chr5	HAVANA	UTR	118146260	118148266	0	+	.	gene_id "ENSMUSG00000032898.10"; transcript_id "ENSMUST00000202447.4"; gene_type "protein_coding"; gene_name "Fbxo21"; transcript_type "protein_coding"; transcript_name "Fbxo21-206"; exon_number 12; exon_id "ENSMUSE00001360552.2"; level 2; protein_id "ENSMUSP00000143873.2"; transcript_support_level "1"; mgi_id "MGI:1924223"; tag "basic"; tag "Ensembl_canonical"; tag "GENCODE_Primary"; tag "appris_principal_4"; tag "CCDS"; ccdsid "CCDS19607.1"; havana_gene "OTTMUSG00000056149.1"; havana_transcript "OTTMUST00000138836.1";
chr5	HAVANA	UTR	118165808	118165994	0	+	.	gene_id "ENSMUSG00000029359.14"; transcript_id "ENSMUST00000031304.14"; gene_type "protein_coding"; gene_name "Tesc"; transcript_type "protein_coding"; transcript_name "Tesc-201"; exon_number 1; exon_id "ENSMUSE00000812994.2"; level 2; protein_id "ENSMUSP00000031304.8"; transcript_support_level "1"; mgi_id "MGI:1930803"; tag "basic"; tag "Ensembl_canonical"; tag "GENCODE_Primary"; tag "appris_principal_1"; tag "CCDS"; ccdsid "CCDS19608.1"; havana_gene "OTTMUSG00000021294.1"; havana_transcript "OTTMUST00000050483.1";
chr5	HAVANA	exon	118165808	118166052	0	+	.	gene_id "ENSMUSG00000029359.14"; transcript_id "ENSMUST00000031304.14"; gene_type "protein_coding"; gene_name "Tesc"; transcript_type "protein_coding"; transcript_name "Tesc-201"; exon_number 1; exon_id "ENSMUSE00000812994.2"; level 2; protein_id "ENSMUSP00000031304.8"; transcript_support_level "1"; mgi_id "MGI:1930803"; tag "basic"; tag "Ensembl_canonical"; tag "GENCODE_Primary"; tag "appris_principal_1"; tag "CCDS"; ccdsid "CCDS19608.1"; havana_gene "OTTMUSG00000021294.1"; havana_transcript "OTTMUST00000050483.1";
chr5	HAVANA	gene	118165808	118199943	0	+	.	gene_id "ENSMUSG00000029359.14"; gene_type "protein_coding"; gene_name "Tesc"; level 2; mgi_id "MGI:1930803"; havana_gene "OTTMUSG00000021294.1";
chr5	HAVANA	transcript	118165808	118199943	0	+	.	gene_id "ENSMUSG00000029359.14"; transcript_id "ENSMUST00000031304.14"; gene_type "protein_coding"; gene_name "Tesc"; transcript_type "protein_coding"; transcript_name "Tesc-201"; level 2; protein_id "ENSMUSP00000031304.8"; transcript_support_level "1"; mgi_id "MGI:1930803"; tag "basic"; tag "Ensembl_canonical"; tag "GENCODE_Primary"; tag "appris_principal_1"; tag "CCDS"; ccdsid "CCDS19608.1"; havana_gene "OTTMUSG00000021294.1"; havana_transcript "OTTMUST00000050483.1";
chr5	HAVANA	UTR	118165830	118165994	0	+	.	gene_id "ENSMUSG00000029359.14"; transcript_id "ENSMUST00000124648.8"; gene_type "protein_coding"; gene_name "Tesc"; transcript_type "nonsense_mediated_decay"; transcript_name "Tesc-202"; exon_number 1; exon_id "ENSMUSE00000811880.2"; level 2; protein_id "ENSMUSP00000138436.2"; transcript_support_level "1"; mgi_id "MGI:1930803"; tag "not_organism_supported"; havana_gene "OTTMUSG00000021294.1"; havana_transcript "OTTMUST00000050484.1";
chr5	HAVANA	exon	118165830	118166052	0	+	.	gene_id "ENSMUSG00000029359.14"; transcript_id "ENSMUST00000124648.8"; gene_type "protein_coding"; gene_name "Tesc"; transcript_type "nonsense_mediated_decay"; transcript_name "Tesc-202"; exon_number 1; exon_id "ENSMUSE00000811880.2"; level 2; protein_id "ENSMUSP00000138436.2"; transcript_support_level "1"; mgi_id "MGI:1930803"; tag "not_organism_supported"; havana_gene "OTTMUSG00000021294.1"; havana_transcript "OTTMUST00000050484.1";
chr5	HAVANA	transcript	118165830	118199910	0	+	.	gene_id "ENSMUSG00000029359.14"; transcript_id "ENSMUST00000124648.8"; gene_type "protein_coding"; gene_name "Tesc"; transcript_type "nonsense_mediated_decay"; transcript_name "Tesc-202"; level 2; protein_id "ENSMUSP00000138436.2"; transcript_support_level "1"; mgi_id "MGI:1930803"; tag "not_organism_supported"; havana_gene "OTTMUSG00000021294.1"; havana_transcript "OTTMUST00000050484.1";
chr5	HAVANA	exon	118165935	118166052	0	+	.	gene_id "ENSMUSG00000029359.14"; transcript_id "ENSMUST00000135540.8"; gene_type "protein_coding"; gene_name "Tesc"; transcript_type "retained_intron"; transcript_name "Tesc-203"; exon_number 1; exon_id "ENSMUSE00000507336.5"; level 2; transcript_support_level "1"; mgi_id "MGI:1930803"; havana_gene "OTTMUSG00000021294.1"; havana_transcript "OTTMUST00000050488.1";
chr5	HAVANA	transcript	118165935	118199935	0	+	.	gene_id "ENSMUSG00000029359.14"; transcript_id "ENSMUST00000135540.8"; gene_type "protein_coding"; gene_name "Tesc"; transcript_type "retained_intron"; transcript_name "Tesc-203"; level 2; transcript_support_level "1"; mgi_id "MGI:1930803"; havana_gene "OTTMUSG00000021294.1"; havana_transcript "OTTMUST00000050488.1";
chr5	HAVANA	start_codon	118165995	118165997	0	+	0	gene_id "ENSMUSG00000029359.14"; transcript_id "ENSMUST00000031304.14"; gene_type "protein_coding"; gene_name "Tesc"; transcript_type "protein_coding"; transcript_name "Tesc-201"; exon_number 1; exon_id "ENSMUSE00000812994.2"; level 2; protein_id "ENSMUSP00000031304.8"; transcript_support_level "1"; mgi_id "MGI:1930803"; tag "basic"; tag "Ensembl_canonical"; tag "GENCODE_Primary"; tag "appris_principal_1"; tag "CCDS"; ccdsid "CCDS19608.1"; havana_gene "OTTMUSG00000021294.1"; havana_transcript "OTTMUST00000050483.1";
chr5	HAVANA	start_codon	118165995	118165997	0	+	0	gene_id "ENSMUSG00000029359.14"; transcript_id "ENSMUST00000124648.8"; gene_type "protein_coding"; gene_name "Tesc"; transcript_type "nonsense_mediated_decay"; transcript_name "Tesc-202"; exon_number 1; exon_id "ENSMUSE00000811880.2"; level 2; protein_id "ENSMUSP00000138436.2"; transcript_support_level "1"; mgi_id "MGI:1930803"; tag "not_organism_supported"; havana_gene "OTTMUSG00000021294.1"; havana_transcript "OTTMUST00000050484.1";
chr5	HAVANA	CDS	118165995	118166052	0	+	0	gene_id "ENSMUSG00000029359.14"; transcript_id "ENSMUST00000031304.14"; gene_type "protein_coding"; gene_name "Tesc"; transcript_type "protein_coding"; transcript_name "Tesc-201"; exon_number 1; exon_id "ENSMUSE00000812994.2"; level 2; protein_id "ENSMUSP00000031304.8"; transcript_support_level "1"; mgi_id "MGI:1930803"; tag "basic"; tag "Ensembl_canonical"; tag "GENCODE_Primary"; tag "appris_principal_1"; tag "CCDS"; ccdsid "CCDS19608.1"; havana_gene "OTTMUSG00000021294.1"; havana_transcript "OTTMUST00000050483.1";
chr5	HAVANA	CDS	118165995	118166052	0	+	0	gene_id "ENSMUSG00000029359.14"; transcript_id "ENSMUST00000124648.8"; gene_type "protein_coding"; gene_name "Tesc"; transcript_type "nonsense_mediated_decay"; transcript_name "Tesc-202"; exon_number 1; exon_id "ENSMUSE00000811880.2"; level 2; protein_id "ENSMUSP00000138436.2"; transcript_support_level "1"; mgi_id "MGI:1930803"; tag "not_organism_supported"; havana_gene "OTTMUSG00000021294.1"; havana_transcript "OTTMUST00000050484.1";
chr5	HAVANA	exon	118174096	118174194	0	+	.	gene_id "ENSMUSG00000029359.14"; transcript_id "ENSMUST00000151792.8"; gene_type "protein_coding"; gene_name "Tesc"; transcript_type "protein_coding_CDS_not_defined"; transcript_name "Tesc-206"; exon_number 1; exon_id "ENSMUSE00000738073.2"; level 2; transcript_support_level "3"; mgi_id "MGI:1930803"; havana_gene "OTTMUSG00000021294.1"; havana_transcript "OTTMUST00000050485.1";
chr5	ENSEMBL_gcm37	exon	118174096	118174194	3.20634928951346	+	.	gene_id "ENSMUSG00000029359.14"; transcript_id "ENSMUSG00000029359.14_tx_5"; exon_id "chr5_118174096_118174194_+"; exonnum "1"; txlen "1008";
chr5	ENSEMBL_gcm37	exon	118174096	118174194	3.20634928951346	+	.	gene_id "ENSMUSG00000029359.14"; transcript_id "ENSMUSG00000029359.14_tx_6"; exon_id "chr5_118174096_118174194_+"; exonnum "1"; txlen "1013";
chr5	HAVANA	transcript	118174096	118199838	0	+	.	gene_id "ENSMUSG00000029359.14"; transcript_id "ENSMUST00000151792.8"; gene_type "protein_coding"; gene_name "Tesc"; transcript_type "protein_coding_CDS_not_defined"; transcript_name "Tesc-206"; level 2; transcript_support_level "3"; mgi_id "MGI:1930803"; havana_gene "OTTMUSG00000021294.1"; havana_transcript "OTTMUST00000050485.1";
chr5	HAVANA	exon	118179381	118179598	0	+	.	gene_id "ENSMUSG00000029359.14"; transcript_id "ENSMUST00000148777.2"; gene_type "protein_coding"; gene_name "Tesc"; transcript_type "protein_coding_CDS_not_defined"; transcript_name "Tesc-205"; exon_number 1; exon_id "ENSMUSE00000827072.2"; level 2; transcript_support_level "3"; mgi_id "MGI:1930803"; havana_gene "OTTMUSG00000021294.1"; havana_transcript "OTTMUST00000050486.1";
chr5	HAVANA	transcript	118179381	118191729	0	+	.	gene_id "ENSMUSG00000029359.14"; transcript_id "ENSMUST00000148777.2"; gene_type "protein_coding"; gene_name "Tesc"; transcript_type "protein_coding_CDS_not_defined"; transcript_name "Tesc-205"; level 2; transcript_support_level "3"; mgi_id "MGI:1930803"; havana_gene "OTTMUSG00000021294.1"; havana_transcript "OTTMUST00000050486.1";
chr5	HAVANA	exon	118179382	118179598	0	+	.	gene_id "ENSMUSG00000029359.14"; transcript_id "ENSMUST00000145526.2"; gene_type "protein_coding"; gene_name "Tesc"; transcript_type "protein_coding_CDS_not_defined"; transcript_name "Tesc-204"; exon_number 1; exon_id "ENSMUSE00000769404.2"; level 2; transcript_support_level "3"; mgi_id "MGI:1930803"; havana_gene "OTTMUSG00000021294.1"; havana_transcript "OTTMUST00000050487.1";
chr5	HAVANA	transcript	118179382	118184445	0	+	.	gene_id "ENSMUSG00000029359.14"; transcript_id "ENSMUST00000145526.2"; gene_type "protein_coding"; gene_name "Tesc"; transcript_type "protein_coding_CDS_not_defined"; transcript_name "Tesc-204"; level 2; transcript_support_level "3"; mgi_id "MGI:1930803"; havana_gene "OTTMUSG00000021294.1"; havana_transcript "OTTMUST00000050487.1";
chr5	sragcm37_mid	exon	118179443	118179598	3.20634928951346	+	.	gene_id "ENSMUSG00000029359.14"; transcript_id "ENSMUSG00000029359.14_tx_5"; exon_id "chr5_118179443_118179598_+"; exonnum "2"; txlen "1008";
chr5	sragcm37_mid	exon	118179443	118179598	3.20634928951346	+	.	gene_id "ENSMUSG00000029359.14"; transcript_id "ENSMUSG00000029359.14_tx_6"; exon_id "chr5_118179443_118179598_+"; exonnum "2"; txlen "1013";
chr5	HAVANA	exon	118183075	118183219	0	+	.	gene_id "ENSMUSG00000029359.14"; transcript_id "ENSMUST00000145526.2"; gene_type "protein_coding"; gene_name "Tesc"; transcript_type "protein_coding_CDS_not_defined"; transcript_name "Tesc-204"; exon_number 2; exon_id "ENSMUSE00000786644.2"; level 2; transcript_support_level "3"; mgi_id "MGI:1930803"; havana_gene "OTTMUSG00000021294.1"; havana_transcript "OTTMUST00000050487.1";
chr5	HAVANA	exon	118184380	118184445	0	+	.	gene_id "ENSMUSG00000029359.14"; transcript_id "ENSMUST00000145526.2"; gene_type "protein_coding"; gene_name "Tesc"; transcript_type "protein_coding_CDS_not_defined"; transcript_name "Tesc-204"; exon_number 3; exon_id "ENSMUSE00000845195.2"; level 2; transcript_support_level "3"; mgi_id "MGI:1930803"; havana_gene "OTTMUSG00000021294.1"; havana_transcript "OTTMUST00000050487.1";
chr5	HAVANA	exon	118184380	118184449	0	+	.	gene_id "ENSMUSG00000029359.14"; transcript_id "ENSMUST00000031304.14"; gene_type "protein_coding"; gene_name "Tesc"; transcript_type "protein_coding"; transcript_name "Tesc-201"; exon_number 2; exon_id "ENSMUSE00001283385.2"; level 2; protein_id "ENSMUSP00000031304.8"; transcript_support_level "1"; mgi_id "MGI:1930803"; tag "basic"; tag "Ensembl_canonical"; tag "GENCODE_Primary"; tag "appris_principal_1"; tag "CCDS"; ccdsid "CCDS19608.1"; havana_gene "OTTMUSG00000021294.1"; havana_transcript "OTTMUST00000050483.1";
chr5	HAVANA	CDS	118184380	118184449	0	+	2	gene_id "ENSMUSG00000029359.14"; transcript_id "ENSMUST00000031304.14"; gene_type "protein_coding"; gene_name "Tesc"; transcript_type "protein_coding"; transcript_name "Tesc-201"; exon_number 2; exon_id "ENSMUSE00001283385.2"; level 2; protein_id "ENSMUSP00000031304.8"; transcript_support_level "1"; mgi_id "MGI:1930803"; tag "basic"; tag "Ensembl_canonical"; tag "GENCODE_Primary"; tag "appris_principal_1"; tag "CCDS"; ccdsid "CCDS19608.1"; havana_gene "OTTMUSG00000021294.1"; havana_transcript "OTTMUST00000050483.1";
chr5	HAVANA	exon	118184380	118184449	0	+	.	gene_id "ENSMUSG00000029359.14"; transcript_id "ENSMUST00000124648.8"; gene_type "protein_coding"; gene_name "Tesc"; transcript_type "nonsense_mediated_decay"; transcript_name "Tesc-202"; exon_number 2; exon_id "ENSMUSE00001283385.2"; level 2; protein_id "ENSMUSP00000138436.2"; transcript_support_level "1"; mgi_id "MGI:1930803"; tag "not_organism_supported"; havana_gene "OTTMUSG00000021294.1"; havana_transcript "OTTMUST00000050484.1";
chr5	HAVANA	CDS	118184380	118184449	0	+	2	gene_id "ENSMUSG00000029359.14"; transcript_id "ENSMUST00000124648.8"; gene_type "protein_coding"; gene_name "Tesc"; transcript_type "nonsense_mediated_decay"; transcript_name "Tesc-202"; exon_number 2; exon_id "ENSMUSE00001283385.2"; level 2; protein_id "ENSMUSP00000138436.2"; transcript_support_level "1"; mgi_id "MGI:1930803"; tag "not_organism_supported"; havana_gene "OTTMUSG00000021294.1"; havana_transcript "OTTMUST00000050484.1";
chr5	HAVANA	exon	118184380	118184449	0	+	.	gene_id "ENSMUSG00000029359.14"; transcript_id "ENSMUST00000135540.8"; gene_type "protein_coding"; gene_name "Tesc"; transcript_type "retained_intron"; transcript_name "Tesc-203"; exon_number 2; exon_id "ENSMUSE00001224828.2"; level 2; transcript_support_level "1"; mgi_id "MGI:1930803"; havana_gene "OTTMUSG00000021294.1"; havana_transcript "OTTMUST00000050488.1";
chr5	HAVANA	exon	118184380	118184449	0	+	.	gene_id "ENSMUSG00000029359.14"; transcript_id "ENSMUST00000151792.8"; gene_type "protein_coding"; gene_name "Tesc"; transcript_type "protein_coding_CDS_not_defined"; transcript_name "Tesc-206"; exon_number 2; exon_id "ENSMUSE00001224828.2"; level 2; transcript_support_level "3"; mgi_id "MGI:1930803"; havana_gene "OTTMUSG00000021294.1"; havana_transcript "OTTMUST00000050485.1";
chr5	HAVANA	exon	118184380	118184449	0	+	.	gene_id "ENSMUSG00000029359.14"; transcript_id "ENSMUST00000148777.2"; gene_type "protein_coding"; gene_name "Tesc"; transcript_type "protein_coding_CDS_not_defined"; transcript_name "Tesc-205"; exon_number 2; exon_id "ENSMUSE00001224828.2"; level 2; transcript_support_level "3"; mgi_id "MGI:1930803"; havana_gene "OTTMUSG00000021294.1"; havana_transcript "OTTMUST00000050486.1";
chr5	ENSEMBL_gcm37	exon	118184380	118184449	3.20634928951346	+	.	gene_id "ENSMUSG00000029359.14"; transcript_id "ENSMUSG00000029359.14_tx_5"; exon_id "chr5_118184380_118184449_+"; exonnum "3"; txlen "1008";
chr5	ENSEMBL_gcm37	exon	118184380	118184449	3.20634928951346	+	.	gene_id "ENSMUSG00000029359.14"; transcript_id "ENSMUSG00000029359.14_tx_6"; exon_id "chr5_118184380_118184449_+"; exonnum "3"; txlen "1013";
chr5	HAVANA	exon	118191649	118191729	0	+	.	gene_id "ENSMUSG00000029359.14"; transcript_id "ENSMUST00000031304.14"; gene_type "protein_coding"; gene_name "Tesc"; transcript_type "protein_coding"; transcript_name "Tesc-201"; exon_number 3; exon_id "ENSMUSE00001273365.2"; level 2; protein_id "ENSMUSP00000031304.8"; transcript_support_level "1"; mgi_id "MGI:1930803"; tag "basic"; tag "Ensembl_canonical"; tag "GENCODE_Primary"; tag "appris_principal_1"; tag "CCDS"; ccdsid "CCDS19608.1"; havana_gene "OTTMUSG00000021294.1"; havana_transcript "OTTMUST00000050483.1";
chr5	HAVANA	CDS	118191649	118191729	0	+	1	gene_id "ENSMUSG00000029359.14"; transcript_id "ENSMUST00000031304.14"; gene_type "protein_coding"; gene_name "Tesc"; transcript_type "protein_coding"; transcript_name "Tesc-201"; exon_number 3; exon_id "ENSMUSE00001273365.2"; level 2; protein_id "ENSMUSP00000031304.8"; transcript_support_level "1"; mgi_id "MGI:1930803"; tag "basic"; tag "Ensembl_canonical"; tag "GENCODE_Primary"; tag "appris_principal_1"; tag "CCDS"; ccdsid "CCDS19608.1"; havana_gene "OTTMUSG00000021294.1"; havana_transcript "OTTMUST00000050483.1";
chr5	HAVANA	exon	118191649	118191729	0	+	.	gene_id "ENSMUSG00000029359.14"; transcript_id "ENSMUST00000124648.8"; gene_type "protein_coding"; gene_name "Tesc"; transcript_type "nonsense_mediated_decay"; transcript_name "Tesc-202"; exon_number 3; exon_id "ENSMUSE00001273365.2"; level 2; protein_id "ENSMUSP00000138436.2"; transcript_support_level "1"; mgi_id "MGI:1930803"; tag "not_organism_supported"; havana_gene "OTTMUSG00000021294.1"; havana_transcript "OTTMUST00000050484.1";
chr5	HAVANA	CDS	118191649	118191729	0	+	1	gene_id "ENSMUSG00000029359.14"; transcript_id "ENSMUST00000124648.8"; gene_type "protein_coding"; gene_name "Tesc"; transcript_type "nonsense_mediated_decay"; transcript_name "Tesc-202"; exon_number 3; exon_id "ENSMUSE00001273365.2"; level 2; protein_id "ENSMUSP00000138436.2"; transcript_support_level "1"; mgi_id "MGI:1930803"; tag "not_organism_supported"; havana_gene "OTTMUSG00000021294.1"; havana_transcript "OTTMUST00000050484.1";
chr5	HAVANA	exon	118191649	118191729	0	+	.	gene_id "ENSMUSG00000029359.14"; transcript_id "ENSMUST00000135540.8"; gene_type "protein_coding"; gene_name "Tesc"; transcript_type "retained_intron"; transcript_name "Tesc-203"; exon_number 3; exon_id "ENSMUSE00001302345.2"; level 2; transcript_support_level "1"; mgi_id "MGI:1930803"; havana_gene "OTTMUSG00000021294.1"; havana_transcript "OTTMUST00000050488.1";
chr5	HAVANA	exon	118191649	118191729	0	+	.	gene_id "ENSMUSG00000029359.14"; transcript_id "ENSMUST00000151792.8"; gene_type "protein_coding"; gene_name "Tesc"; transcript_type "protein_coding_CDS_not_defined"; transcript_name "Tesc-206"; exon_number 3; exon_id "ENSMUSE00001302345.2"; level 2; transcript_support_level "3"; mgi_id "MGI:1930803"; havana_gene "OTTMUSG00000021294.1"; havana_transcript "OTTMUST00000050485.1";
chr5	HAVANA	exon	118191649	118191729	0	+	.	gene_id "ENSMUSG00000029359.14"; transcript_id "ENSMUST00000148777.2"; gene_type "protein_coding"; gene_name "Tesc"; transcript_type "protein_coding_CDS_not_defined"; transcript_name "Tesc-205"; exon_number 3; exon_id "ENSMUSE00001302345.2"; level 2; transcript_support_level "3"; mgi_id "MGI:1930803"; havana_gene "OTTMUSG00000021294.1"; havana_transcript "OTTMUST00000050486.1";
chr5	ENSEMBL_gcm37	exon	118191649	118191729	3.20634928951346	+	.	gene_id "ENSMUSG00000029359.14"; transcript_id "ENSMUSG00000029359.14_tx_5"; exon_id "chr5_118191649_118191729_+"; exonnum "4"; txlen "1008";
chr5	ENSEMBL_gcm37	exon	118191649	118191729	3.20634928951346	+	.	gene_id "ENSMUSG00000029359.14"; transcript_id "ENSMUSG00000029359.14_tx_6"; exon_id "chr5_118191649_118191729_+"; exonnum "4"; txlen "1013";
chr5	HAVANA	exon	118192895	118193034	0	+	.	gene_id "ENSMUSG00000029359.14"; transcript_id "ENSMUST00000031304.14"; gene_type "protein_coding"; gene_name "Tesc"; transcript_type "protein_coding"; transcript_name "Tesc-201"; exon_number 4; exon_id "ENSMUSE00001311844.2"; level 2; protein_id "ENSMUSP00000031304.8"; transcript_support_level "1"; mgi_id "MGI:1930803"; tag "basic"; tag "Ensembl_canonical"; tag "GENCODE_Primary"; tag "appris_principal_1"; tag "CCDS"; ccdsid "CCDS19608.1"; havana_gene "OTTMUSG00000021294.1"; havana_transcript "OTTMUST00000050483.1";
chr5	HAVANA	CDS	118192895	118193034	0	+	1	gene_id "ENSMUSG00000029359.14"; transcript_id "ENSMUST00000031304.14"; gene_type "protein_coding"; gene_name "Tesc"; transcript_type "protein_coding"; transcript_name "Tesc-201"; exon_number 4; exon_id "ENSMUSE00001311844.2"; level 2; protein_id "ENSMUSP00000031304.8"; transcript_support_level "1"; mgi_id "MGI:1930803"; tag "basic"; tag "Ensembl_canonical"; tag "GENCODE_Primary"; tag "appris_principal_1"; tag "CCDS"; ccdsid "CCDS19608.1"; havana_gene "OTTMUSG00000021294.1"; havana_transcript "OTTMUST00000050483.1";
chr5	HAVANA	exon	118192895	118193034	0	+	.	gene_id "ENSMUSG00000029359.14"; transcript_id "ENSMUST00000124648.8"; gene_type "protein_coding"; gene_name "Tesc"; transcript_type "nonsense_mediated_decay"; transcript_name "Tesc-202"; exon_number 4; exon_id "ENSMUSE00001311844.2"; level 2; protein_id "ENSMUSP00000138436.2"; transcript_support_level "1"; mgi_id "MGI:1930803"; tag "not_organism_supported"; havana_gene "OTTMUSG00000021294.1"; havana_transcript "OTTMUST00000050484.1";
chr5	HAVANA	CDS	118192895	118193034	0	+	1	gene_id "ENSMUSG00000029359.14"; transcript_id "ENSMUST00000124648.8"; gene_type "protein_coding"; gene_name "Tesc"; transcript_type "nonsense_mediated_decay"; transcript_name "Tesc-202"; exon_number 4; exon_id "ENSMUSE00001311844.2"; level 2; protein_id "ENSMUSP00000138436.2"; transcript_support_level "1"; mgi_id "MGI:1930803"; tag "not_organism_supported"; havana_gene "OTTMUSG00000021294.1"; havana_transcript "OTTMUST00000050484.1";
chr5	HAVANA	exon	118192895	118193034	0	+	.	gene_id "ENSMUSG00000029359.14"; transcript_id "ENSMUST00000135540.8"; gene_type "protein_coding"; gene_name "Tesc"; transcript_type "retained_intron"; transcript_name "Tesc-203"; exon_number 4; exon_id "ENSMUSE00001227084.2"; level 2; transcript_support_level "1"; mgi_id "MGI:1930803"; havana_gene "OTTMUSG00000021294.1"; havana_transcript "OTTMUST00000050488.1";
chr5	HAVANA	exon	118192895	118193034	0	+	.	gene_id "ENSMUSG00000029359.14"; transcript_id "ENSMUST00000151792.8"; gene_type "protein_coding"; gene_name "Tesc"; transcript_type "protein_coding_CDS_not_defined"; transcript_name "Tesc-206"; exon_number 4; exon_id "ENSMUSE00001227084.2"; level 2; transcript_support_level "3"; mgi_id "MGI:1930803"; havana_gene "OTTMUSG00000021294.1"; havana_transcript "OTTMUST00000050485.1";
chr5	ENSEMBL_gcm37	exon	118192895	118193034	3.20634928951346	+	.	gene_id "ENSMUSG00000029359.14"; transcript_id "ENSMUSG00000029359.14_tx_5"; exon_id "chr5_118192895_118193034_+"; exonnum "5"; txlen "1008";
chr5	ENSEMBL_gcm37	exon	118192895	118193034	3.20634928951346	+	.	gene_id "ENSMUSG00000029359.14"; transcript_id "ENSMUSG00000029359.14_tx_6"; exon_id "chr5_118192895_118193034_+"; exonnum "5"; txlen "1013";
chr5	HAVANA	exon	118194442	118194503	0	+	.	gene_id "ENSMUSG00000029359.14"; transcript_id "ENSMUST00000031304.14"; gene_type "protein_coding"; gene_name "Tesc"; transcript_type "protein_coding"; transcript_name "Tesc-201"; exon_number 5; exon_id "ENSMUSE00000188185.4"; level 2; protein_id "ENSMUSP00000031304.8"; transcript_support_level "1"; mgi_id "MGI:1930803"; tag "basic"; tag "Ensembl_canonical"; tag "GENCODE_Primary"; tag "appris_principal_1"; tag "CCDS"; ccdsid "CCDS19608.1"; havana_gene "OTTMUSG00000021294.1"; havana_transcript "OTTMUST00000050483.1";
chr5	HAVANA	CDS	118194442	118194503	0	+	2	gene_id "ENSMUSG00000029359.14"; transcript_id "ENSMUST00000031304.14"; gene_type "protein_coding"; gene_name "Tesc"; transcript_type "protein_coding"; transcript_name "Tesc-201"; exon_number 5; exon_id "ENSMUSE00000188185.4"; level 2; protein_id "ENSMUSP00000031304.8"; transcript_support_level "1"; mgi_id "MGI:1930803"; tag "basic"; tag "Ensembl_canonical"; tag "GENCODE_Primary"; tag "appris_principal_1"; tag "CCDS"; ccdsid "CCDS19608.1"; havana_gene "OTTMUSG00000021294.1"; havana_transcript "OTTMUST00000050483.1";
chr5	ENSEMBL_gcm37	exon	118194442	118194503	3.20634928951346	+	.	gene_id "ENSMUSG00000029359.14"; transcript_id "ENSMUSG00000029359.14_tx_5"; exon_id "chr5_118194442_118194503_+"; exonnum "6"; txlen "1008";
chr5	HAVANA	exon	118194442	118194508	0	+	.	gene_id "ENSMUSG00000029359.14"; transcript_id "ENSMUST00000124648.8"; gene_type "protein_coding"; gene_name "Tesc"; transcript_type "nonsense_mediated_decay"; transcript_name "Tesc-202"; exon_number 5; exon_id "ENSMUSE00001224087.2"; level 2; protein_id "ENSMUSP00000138436.2"; transcript_support_level "1"; mgi_id "MGI:1930803"; tag "not_organism_supported"; havana_gene "OTTMUSG00000021294.1"; havana_transcript "OTTMUST00000050484.1";
chr5	HAVANA	CDS	118194442	118194508	0	+	2	gene_id "ENSMUSG00000029359.14"; transcript_id "ENSMUST00000124648.8"; gene_type "protein_coding"; gene_name "Tesc"; transcript_type "nonsense_mediated_decay"; transcript_name "Tesc-202"; exon_number 5; exon_id "ENSMUSE00001224087.2"; level 2; protein_id "ENSMUSP00000138436.2"; transcript_support_level "1"; mgi_id "MGI:1930803"; tag "not_organism_supported"; havana_gene "OTTMUSG00000021294.1"; havana_transcript "OTTMUST00000050484.1";
chr5	HAVANA	exon	118194442	118194508	0	+	.	gene_id "ENSMUSG00000029359.14"; transcript_id "ENSMUST00000151792.8"; gene_type "protein_coding"; gene_name "Tesc"; transcript_type "protein_coding_CDS_not_defined"; transcript_name "Tesc-206"; exon_number 5; exon_id "ENSMUSE00001249455.2"; level 2; transcript_support_level "3"; mgi_id "MGI:1930803"; havana_gene "OTTMUSG00000021294.1"; havana_transcript "OTTMUST00000050485.1";
chr5	ENSEMBL_gcm37	exon	118194442	118194508	3.20634928951346	+	.	gene_id "ENSMUSG00000029359.14"; transcript_id "ENSMUSG00000029359.14_tx_6"; exon_id "chr5_118194442_118194508_+"; exonnum "6"; txlen "1013";
chr5	HAVANA	exon	118194442	118194709	0	+	.	gene_id "ENSMUSG00000029359.14"; transcript_id "ENSMUST00000135540.8"; gene_type "protein_coding"; gene_name "Tesc"; transcript_type "retained_intron"; transcript_name "Tesc-203"; exon_number 5; exon_id "ENSMUSE00000781803.2"; level 2; transcript_support_level "1"; mgi_id "MGI:1930803"; havana_gene "OTTMUSG00000021294.1"; havana_transcript "OTTMUST00000050488.1";
chr5	HAVANA	CDS	118194602	118194674	0	+	1	gene_id "ENSMUSG00000029359.14"; transcript_id "ENSMUST00000124648.8"; gene_type "protein_coding"; gene_name "Tesc"; transcript_type "nonsense_mediated_decay"; transcript_name "Tesc-202"; exon_number 6; exon_id "ENSMUSE00001312562.2"; level 2; protein_id "ENSMUSP00000138436.2"; transcript_support_level "1"; mgi_id "MGI:1930803"; tag "not_organism_supported"; havana_gene "OTTMUSG00000021294.1"; havana_transcript "OTTMUST00000050484.1";
chr5	HAVANA	exon	118194602	118194709	0	+	.	gene_id "ENSMUSG00000029359.14"; transcript_id "ENSMUST00000031304.14"; gene_type "protein_coding"; gene_name "Tesc"; transcript_type "protein_coding"; transcript_name "Tesc-201"; exon_number 6; exon_id "ENSMUSE00001308755.2"; level 2; protein_id "ENSMUSP00000031304.8"; transcript_support_level "1"; mgi_id "MGI:1930803"; tag "basic"; tag "Ensembl_canonical"; tag "GENCODE_Primary"; tag "appris_principal_1"; tag "CCDS"; ccdsid "CCDS19608.1"; havana_gene "OTTMUSG00000021294.1"; havana_transcript "OTTMUST00000050483.1";
chr5	HAVANA	CDS	118194602	118194709	0	+	0	gene_id "ENSMUSG00000029359.14"; transcript_id "ENSMUST00000031304.14"; gene_type "protein_coding"; gene_name "Tesc"; transcript_type "protein_coding"; transcript_name "Tesc-201"; exon_number 6; exon_id "ENSMUSE00001308755.2"; level 2; protein_id "ENSMUSP00000031304.8"; transcript_support_level "1"; mgi_id "MGI:1930803"; tag "basic"; tag "Ensembl_canonical"; tag "GENCODE_Primary"; tag "appris_principal_1"; tag "CCDS"; ccdsid "CCDS19608.1"; havana_gene "OTTMUSG00000021294.1"; havana_transcript "OTTMUST00000050483.1";
chr5	HAVANA	exon	118194602	118194709	0	+	.	gene_id "ENSMUSG00000029359.14"; transcript_id "ENSMUST00000124648.8"; gene_type "protein_coding"; gene_name "Tesc"; transcript_type "nonsense_mediated_decay"; transcript_name "Tesc-202"; exon_number 6; exon_id "ENSMUSE00001312562.2"; level 2; protein_id "ENSMUSP00000138436.2"; transcript_support_level "1"; mgi_id "MGI:1930803"; tag "not_organism_supported"; havana_gene "OTTMUSG00000021294.1"; havana_transcript "OTTMUST00000050484.1";
chr5	HAVANA	exon	118194602	118194709	0	+	.	gene_id "ENSMUSG00000029359.14"; transcript_id "ENSMUST00000151792.8"; gene_type "protein_coding"; gene_name "Tesc"; transcript_type "protein_coding_CDS_not_defined"; transcript_name "Tesc-206"; exon_number 6; exon_id "ENSMUSE00001275270.2"; level 2; transcript_support_level "3"; mgi_id "MGI:1930803"; havana_gene "OTTMUSG00000021294.1"; havana_transcript "OTTMUST00000050485.1";
chr5	ENSEMBL_gcm37	exon	118194602	118194709	3.20634928951346	+	.	gene_id "ENSMUSG00000029359.14"; transcript_id "ENSMUSG00000029359.14_tx_5"; exon_id "chr5_118194602_118194709_+"; exonnum "7"; txlen "1008";
chr5	ENSEMBL_gcm37	exon	118194602	118194709	3.20634928951346	+	.	gene_id "ENSMUSG00000029359.14"; transcript_id "ENSMUSG00000029359.14_tx_6"; exon_id "chr5_118194602_118194709_+"; exonnum "7"; txlen "1013";
chr5	HAVANA	stop_codon	118194675	118194677	0	+	0	gene_id "ENSMUSG00000029359.14"; transcript_id "ENSMUST00000124648.8"; gene_type "protein_coding"; gene_name "Tesc"; transcript_type "nonsense_mediated_decay"; transcript_name "Tesc-202"; exon_number 6; exon_id "ENSMUSE00001312562.2"; level 2; protein_id "ENSMUSP00000138436.2"; transcript_support_level "1"; mgi_id "MGI:1930803"; tag "not_organism_supported"; havana_gene "OTTMUSG00000021294.1"; havana_transcript "OTTMUST00000050484.1";
chr5	HAVANA	UTR	118194675	118194709	0	+	.	gene_id "ENSMUSG00000029359.14"; transcript_id "ENSMUST00000124648.8"; gene_type "protein_coding"; gene_name "Tesc"; transcript_type "nonsense_mediated_decay"; transcript_name "Tesc-202"; exon_number 6; exon_id "ENSMUSE00001312562.2"; level 2; protein_id "ENSMUSP00000138436.2"; transcript_support_level "1"; mgi_id "MGI:1930803"; tag "not_organism_supported"; havana_gene "OTTMUSG00000021294.1"; havana_transcript "OTTMUST00000050484.1";
chr5	HAVANA	exon	118197507	118197554	0	+	.	gene_id "ENSMUSG00000029359.14"; transcript_id "ENSMUST00000031304.14"; gene_type "protein_coding"; gene_name "Tesc"; transcript_type "protein_coding"; transcript_name "Tesc-201"; exon_number 7; exon_id "ENSMUSE00001263801.2"; level 2; protein_id "ENSMUSP00000031304.8"; transcript_support_level "1"; mgi_id "MGI:1930803"; tag "basic"; tag "Ensembl_canonical"; tag "GENCODE_Primary"; tag "appris_principal_1"; tag "CCDS"; ccdsid "CCDS19608.1"; havana_gene "OTTMUSG00000021294.1"; havana_transcript "OTTMUST00000050483.1";
chr5	HAVANA	CDS	118197507	118197554	0	+	0	gene_id "ENSMUSG00000029359.14"; transcript_id "ENSMUST00000031304.14"; gene_type "protein_coding"; gene_name "Tesc"; transcript_type "protein_coding"; transcript_name "Tesc-201"; exon_number 7; exon_id "ENSMUSE00001263801.2"; level 2; protein_id "ENSMUSP00000031304.8"; transcript_support_level "1"; mgi_id "MGI:1930803"; tag "basic"; tag "Ensembl_canonical"; tag "GENCODE_Primary"; tag "appris_principal_1"; tag "CCDS"; ccdsid "CCDS19608.1"; havana_gene "OTTMUSG00000021294.1"; havana_transcript "OTTMUST00000050483.1";
chr5	HAVANA	exon	118197507	118197554	0	+	.	gene_id "ENSMUSG00000029359.14"; transcript_id "ENSMUST00000124648.8"; gene_type "protein_coding"; gene_name "Tesc"; transcript_type "nonsense_mediated_decay"; transcript_name "Tesc-202"; exon_number 7; exon_id "ENSMUSE00001268717.2"; level 2; protein_id "ENSMUSP00000138436.2"; transcript_support_level "1"; mgi_id "MGI:1930803"; tag "not_organism_supported"; havana_gene "OTTMUSG00000021294.1"; havana_transcript "OTTMUST00000050484.1";
chr5	HAVANA	UTR	118197507	118197554	0	+	.	gene_id "ENSMUSG00000029359.14"; transcript_id "ENSMUST00000124648.8"; gene_type "protein_coding"; gene_name "Tesc"; transcript_type "nonsense_mediated_decay"; transcript_name "Tesc-202"; exon_number 7; exon_id "ENSMUSE00001268717.2"; level 2; protein_id "ENSMUSP00000138436.2"; transcript_support_level "1"; mgi_id "MGI:1930803"; tag "not_organism_supported"; havana_gene "OTTMUSG00000021294.1"; havana_transcript "OTTMUST00000050484.1";
chr5	HAVANA	exon	118197507	118197554	0	+	.	gene_id "ENSMUSG00000029359.14"; transcript_id "ENSMUST00000135540.8"; gene_type "protein_coding"; gene_name "Tesc"; transcript_type "retained_intron"; transcript_name "Tesc-203"; exon_number 6; exon_id "ENSMUSE00001268717.2"; level 2; transcript_support_level "1"; mgi_id "MGI:1930803"; havana_gene "OTTMUSG00000021294.1"; havana_transcript "OTTMUST00000050488.1";
chr5	HAVANA	exon	118197507	118197554	0	+	.	gene_id "ENSMUSG00000029359.14"; transcript_id "ENSMUST00000151792.8"; gene_type "protein_coding"; gene_name "Tesc"; transcript_type "protein_coding_CDS_not_defined"; transcript_name "Tesc-206"; exon_number 7; exon_id "ENSMUSE00001268717.2"; level 2; transcript_support_level "3"; mgi_id "MGI:1930803"; havana_gene "OTTMUSG00000021294.1"; havana_transcript "OTTMUST00000050485.1";
chr5	ENSEMBL_gcm37	exon	118197507	118197554	3.20634928951346	+	.	gene_id "ENSMUSG00000029359.14"; transcript_id "ENSMUSG00000029359.14_tx_5"; exon_id "chr5_118197507_118197554_+"; exonnum "8"; txlen "1008";
chr5	ENSEMBL_gcm37	exon	118197507	118197554	3.20634928951346	+	.	gene_id "ENSMUSG00000029359.14"; transcript_id "ENSMUSG00000029359.14_tx_6"; exon_id "chr5_118197507_118197554_+"; exonnum "8"; txlen "1013";
chr5	HAVANA	CDS	118199667	118199741	0	+	0	gene_id "ENSMUSG00000029359.14"; transcript_id "ENSMUST00000031304.14"; gene_type "protein_coding"; gene_name "Tesc"; transcript_type "protein_coding"; transcript_name "Tesc-201"; exon_number 8; exon_id "ENSMUSE00000348947.9"; level 2; protein_id "ENSMUSP00000031304.8"; transcript_support_level "1"; mgi_id "MGI:1930803"; tag "basic"; tag "Ensembl_canonical"; tag "GENCODE_Primary"; tag "appris_principal_1"; tag "CCDS"; ccdsid "CCDS19608.1"; havana_gene "OTTMUSG00000021294.1"; havana_transcript "OTTMUST00000050483.1";
chr5	HAVANA	exon	118199667	118199838	0	+	.	gene_id "ENSMUSG00000029359.14"; transcript_id "ENSMUST00000151792.8"; gene_type "protein_coding"; gene_name "Tesc"; transcript_type "protein_coding_CDS_not_defined"; transcript_name "Tesc-206"; exon_number 8; exon_id "ENSMUSE00000840579.2"; level 2; transcript_support_level "3"; mgi_id "MGI:1930803"; havana_gene "OTTMUSG00000021294.1"; havana_transcript "OTTMUST00000050485.1";
chr5	HAVANA	exon	118199667	118199910	0	+	.	gene_id "ENSMUSG00000029359.14"; transcript_id "ENSMUST00000124648.8"; gene_type "protein_coding"; gene_name "Tesc"; transcript_type "nonsense_mediated_decay"; transcript_name "Tesc-202"; exon_number 8; exon_id "ENSMUSE00000753471.2"; level 2; protein_id "ENSMUSP00000138436.2"; transcript_support_level "1"; mgi_id "MGI:1930803"; tag "not_organism_supported"; havana_gene "OTTMUSG00000021294.1"; havana_transcript "OTTMUST00000050484.1";
chr5	HAVANA	UTR	118199667	118199910	0	+	.	gene_id "ENSMUSG00000029359.14"; transcript_id "ENSMUST00000124648.8"; gene_type "protein_coding"; gene_name "Tesc"; transcript_type "nonsense_mediated_decay"; transcript_name "Tesc-202"; exon_number 8; exon_id "ENSMUSE00000753471.2"; level 2; protein_id "ENSMUSP00000138436.2"; transcript_support_level "1"; mgi_id "MGI:1930803"; tag "not_organism_supported"; havana_gene "OTTMUSG00000021294.1"; havana_transcript "OTTMUST00000050484.1";
chr5	ENSEMBL_gcm37	exon	118199667	118199910	3.20634928951346	+	.	gene_id "ENSMUSG00000029359.14"; transcript_id "ENSMUSG00000029359.14_tx_5"; exon_id "chr5_118199667_118199910_+"; exonnum "9"; txlen "1008";
chr5	ENSEMBL_gcm37	exon	118199667	118199910	3.20634928951346	+	.	gene_id "ENSMUSG00000029359.14"; transcript_id "ENSMUSG00000029359.14_tx_6"; exon_id "chr5_118199667_118199910_+"; exonnum "9"; txlen "1013";
chr5	HAVANA	exon	118199667	118199935	0	+	.	gene_id "ENSMUSG00000029359.14"; transcript_id "ENSMUST00000135540.8"; gene_type "protein_coding"; gene_name "Tesc"; transcript_type "retained_intron"; transcript_name "Tesc-203"; exon_number 7; exon_id "ENSMUSE00000756531.2"; level 2; transcript_support_level "1"; mgi_id "MGI:1930803"; havana_gene "OTTMUSG00000021294.1"; havana_transcript "OTTMUST00000050488.1";
chr5	HAVANA	exon	118199667	118199943	0	+	.	gene_id "ENSMUSG00000029359.14"; transcript_id "ENSMUST00000031304.14"; gene_type "protein_coding"; gene_name "Tesc"; transcript_type "protein_coding"; transcript_name "Tesc-201"; exon_number 8; exon_id "ENSMUSE00000348947.9"; level 2; protein_id "ENSMUSP00000031304.8"; transcript_support_level "1"; mgi_id "MGI:1930803"; tag "basic"; tag "Ensembl_canonical"; tag "GENCODE_Primary"; tag "appris_principal_1"; tag "CCDS"; ccdsid "CCDS19608.1"; havana_gene "OTTMUSG00000021294.1"; havana_transcript "OTTMUST00000050483.1";
chr5	HAVANA	stop_codon	118199742	118199744	0	+	0	gene_id "ENSMUSG00000029359.14"; transcript_id "ENSMUST00000031304.14"; gene_type "protein_coding"; gene_name "Tesc"; transcript_type "protein_coding"; transcript_name "Tesc-201"; exon_number 8; exon_id "ENSMUSE00000348947.9"; level 2; protein_id "ENSMUSP00000031304.8"; transcript_support_level "1"; mgi_id "MGI:1930803"; tag "basic"; tag "Ensembl_canonical"; tag "GENCODE_Primary"; tag "appris_principal_1"; tag "CCDS"; ccdsid "CCDS19608.1"; havana_gene "OTTMUSG00000021294.1"; havana_transcript "OTTMUST00000050483.1";
chr5	HAVANA	UTR	118199742	118199943	0	+	.	gene_id "ENSMUSG00000029359.14"; transcript_id "ENSMUST00000031304.14"; gene_type "protein_coding"; gene_name "Tesc"; transcript_type "protein_coding"; transcript_name "Tesc-201"; exon_number 8; exon_id "ENSMUSE00000348947.9"; level 2; protein_id "ENSMUSP00000031304.8"; transcript_support_level "1"; mgi_id "MGI:1930803"; tag "basic"; tag "Ensembl_canonical"; tag "GENCODE_Primary"; tag "appris_principal_1"; tag "CCDS"; ccdsid "CCDS19608.1"; havana_gene "OTTMUSG00000021294.1"; havana_transcript "OTTMUST00000050483.1";
chr5	sragcm37_es	exon	118201657	118201728	0.0274499964256226	+	.	gene_id "ENSMUSG00000029360.4"; transcript_id "ENSMUSG00000029360.4_tx_2"; exon_id "chr5_118201657_118201728_+"; exonnum "1"; txlen "1396";
chr5	HAVANA	exon	118203425	118205104	0	+	.	gene_id "ENSMUSG00000029360.4"; transcript_id "ENSMUST00000031305.4"; gene_type "lncRNA"; gene_name "Gm9754"; transcript_type "lncRNA"; transcript_name "Gm9754-201"; exon_number 1; exon_id "ENSMUSE00000188188.4"; level 2; transcript_support_level "2"; mgi_id "MGI:3704256"; tag "basic"; tag "Ensembl_canonical"; tag "GENCODE_Primary"; havana_gene "OTTMUSG00000056151.1"; havana_transcript "OTTMUST00000138846.1";
chr5	HAVANA	gene	118203425	118207775	0	+	.	gene_id "ENSMUSG00000029360.4"; gene_type "lncRNA"; gene_name "Gm9754"; level 2; mgi_id "MGI:3704256"; havana_gene "OTTMUSG00000056151.1";
chr5	HAVANA	transcript	118203425	118207775	0	+	.	gene_id "ENSMUSG00000029360.4"; transcript_id "ENSMUST00000031305.4"; gene_type "lncRNA"; gene_name "Gm9754"; transcript_type "lncRNA"; transcript_name "Gm9754-201"; level 2; transcript_support_level "2"; mgi_id "MGI:3704256"; tag "basic"; tag "Ensembl_canonical"; tag "GENCODE_Primary"; havana_gene "OTTMUSG00000056151.1"; havana_transcript "OTTMUST00000138846.1";
chr5	HAVANA	exon	118205614	118205667	0	+	.	gene_id "ENSMUSG00000029360.4"; transcript_id "ENSMUST00000031305.4"; gene_type "lncRNA"; gene_name "Gm9754"; transcript_type "lncRNA"; transcript_name "Gm9754-201"; exon_number 2; exon_id "ENSMUSE00000488343.3"; level 2; transcript_support_level "2"; mgi_id "MGI:3704256"; tag "basic"; tag "Ensembl_canonical"; tag "GENCODE_Primary"; havana_gene "OTTMUSG00000056151.1"; havana_transcript "OTTMUST00000138846.1";
chr5	ENSEMBL_gcm37	exon	118205614	118205667	0.0274499964256226	+	.	gene_id "ENSMUSG00000029360.4"; transcript_id "ENSMUSG00000029360.4_tx_2"; exon_id "chr5_118205614_118205667_+"; exonnum "2"; txlen "1396";
chr5	HAVANA	exon	118206506	118207775	0	+	.	gene_id "ENSMUSG00000029360.4"; transcript_id "ENSMUST00000031305.4"; gene_type "lncRNA"; gene_name "Gm9754"; transcript_type "lncRNA"; transcript_name "Gm9754-201"; exon_number 3; exon_id "ENSMUSE00000290893.4"; level 2; transcript_support_level "2"; mgi_id "MGI:3704256"; tag "basic"; tag "Ensembl_canonical"; tag "GENCODE_Primary"; havana_gene "OTTMUSG00000056151.1"; havana_transcript "OTTMUST00000138846.1";
chr5	ENSEMBL_gcm37	exon	118206506	118207775	0.0274499964256226	+	.	gene_id "ENSMUSG00000029360.4"; transcript_id "ENSMUSG00000029360.4_tx_2"; exon_id "chr5_118206506_118207775_+"; exonnum "3"; txlen "1396";
chr5	sragcm37_es	exon	118216864	118216971	0.0279858731184974	+	.	gene_id "sragcm37_gene_20468"; transcript_id "sragcm37_gene_20468_tx_1"; exon_id "chr5_118216864_118216971_+"; exonnum "1"; txlen "1249";
chr5	sragcm37_ss	exon	118218830	118219970	0.0279858731184974	+	.	gene_id "sragcm37_gene_20468"; transcript_id "sragcm37_gene_20468_tx_1"; exon_id "chr5_118218830_118219970_+"; exonnum "2"; txlen "1249";
chr5	sragcm37_es	exon	118249812	118250026	0.0497309890077609	+	.	gene_id "sragcm37_gene_27915"; transcript_id "sragcm37_gene_27915_tx_2"; exon_id "chr5_118249812_118250026_+"; exonnum "1"; txlen "919";
chr5	sragcm37_es	exon	118249812	118250026	0.0122829551163747	+	.	gene_id "sragcm37_gene_27915"; transcript_id "sragcm37_gene_27915_tx_3"; exon_id "chr5_118249812_118250026_+"; exonnum "1"; txlen "798";
chr5	sragcm37_mid	exon	118250200	118250528	0.0497309890077609	+	.	gene_id "sragcm37_gene_27915"; transcript_id "sragcm37_gene_27915_tx_2"; exon_id "chr5_118250200_118250528_+"; exonnum "2"; txlen "919";
chr5	sragcm37_mid	exon	118250200	118250528	0.0122829551163747	+	.	gene_id "sragcm37_gene_27915"; transcript_id "sragcm37_gene_27915_tx_3"; exon_id "chr5_118250200_118250528_+"; exonnum "2"; txlen "798";
chr5	sragcm37_ss	exon	118250913	118251166	0.0122829551163747	+	.	gene_id "sragcm37_gene_27915"; transcript_id "sragcm37_gene_27915_tx_3"; exon_id "chr5_118250913_118251166_+"; exonnum "3"; txlen "798";
chr5	sragcm37_es	exon	118251938	118252084	0.803086510912406	+	.	gene_id "sragcm37_gene_27915"; transcript_id "sragcm37_gene_27915_tx_1"; exon_id "chr5_118251938_118252084_+"; exonnum "1"; txlen "522";
chr5	sragcm37_mid	exon	118252252	118252626	0.803086510912406	+	.	gene_id "sragcm37_gene_27915"; transcript_id "sragcm37_gene_27915_tx_1"; exon_id "chr5_118252252_118252626_+"; exonnum "2"; txlen "522";
chr5	sragcm37_mid	exon	118252252	118252626	0.0497309890077609	+	.	gene_id "sragcm37_gene_27915"; transcript_id "sragcm37_gene_27915_tx_2"; exon_id "chr5_118252252_118252626_+"; exonnum "3"; txlen "919";
chr5	sragcm37_mid	exon	118295748	118295840	0.011493796216924	+	.	gene_id "ENSMUSG00000046607.7"; transcript_id "ENSMUSG00000046607.7_tx_2"; exon_id "chr5_118295748_118295840_+"; exonnum "1"; txlen "1361";
chr5	sragcm37_mid	exon	118299628	118300076	0.011493796216924	+	.	gene_id "ENSMUSG00000046607.7"; transcript_id "ENSMUSG00000046607.7_tx_2"; exon_id "chr5_118299628_118300076_+"; exonnum "2"; txlen "1361";
chr5	sragcm37_mid	exon	118300852	118300964	0.011493796216924	+	.	gene_id "ENSMUSG00000046607.7"; transcript_id "ENSMUSG00000046607.7_tx_2"; exon_id "chr5_118300852_118300964_+"; exonnum "3"; txlen "1361";
chr5	sragcm37_mid	exon	118302653	118303007	0.011493796216924	+	.	gene_id "ENSMUSG00000046607.7"; transcript_id "ENSMUSG00000046607.7_tx_2"; exon_id "chr5_118302653_118303007_+"; exonnum "4"; txlen "1361";
chr5	HAVANA	exon	118302713	118303007	0	+	.	gene_id "ENSMUSG00000046607.7"; transcript_id "ENSMUST00000184679.2"; gene_type "protein_coding"; gene_name "Hrk"; transcript_type "protein_coding_CDS_not_defined"; transcript_name "Hrk-202"; exon_number 1; exon_id "ENSMUSE00001315335.2"; level 2; transcript_support_level "3"; mgi_id "MGI:1201608"; havana_gene "OTTMUSG00000044796.1"; havana_transcript "OTTMUST00000117743.1";
chr5	HAVANA	transcript	118302713	118322893	0	+	.	gene_id "ENSMUSG00000046607.7"; transcript_id "ENSMUST00000184679.2"; gene_type "protein_coding"; gene_name "Hrk"; transcript_type "protein_coding_CDS_not_defined"; transcript_name "Hrk-202"; level 2; transcript_support_level "3"; mgi_id "MGI:1201608"; havana_gene "OTTMUSG00000044796.1"; havana_transcript "OTTMUST00000117743.1";
chr5	HAVANA	gene	118302713	118327543	0	+	.	gene_id "ENSMUSG00000046607.7"; gene_type "protein_coding"; gene_name "Hrk"; level 2; mgi_id "MGI:1201608"; havana_gene "OTTMUSG00000044796.1";
chr5	HAVANA	UTR	118307813	118307847	0	+	.	gene_id "ENSMUSG00000046607.7"; transcript_id "ENSMUST00000054836.7"; gene_type "protein_coding"; gene_name "Hrk"; transcript_type "protein_coding"; transcript_name "Hrk-201"; exon_number 1; exon_id "ENSMUSE00000355014.6"; level 2; protein_id "ENSMUSP00000057532.5"; transcript_support_level "1"; mgi_id "MGI:1201608"; tag "NMD_exception"; tag "basic"; tag "Ensembl_canonical"; tag "GENCODE_Primary"; tag "appris_principal_1"; tag "CCDS"; ccdsid "CCDS39236.1"; havana_gene "OTTMUSG00000044796.1"; havana_transcript "OTTMUST00000117740.1";
chr5	HAVANA	exon	118307813	118308193	0	+	.	gene_id "ENSMUSG00000046607.7"; transcript_id "ENSMUST00000054836.7"; gene_type "protein_coding"; gene_name "Hrk"; transcript_type "protein_coding"; transcript_name "Hrk-201"; exon_number 1; exon_id "ENSMUSE00000355014.6"; level 2; protein_id "ENSMUSP00000057532.5"; transcript_support_level "1"; mgi_id "MGI:1201608"; tag "NMD_exception"; tag "basic"; tag "Ensembl_canonical"; tag "GENCODE_Primary"; tag "appris_principal_1"; tag "CCDS"; ccdsid "CCDS39236.1"; havana_gene "OTTMUSG00000044796.1"; havana_transcript "OTTMUST00000117740.1";
chr5	HAVANA	transcript	118307813	118327543	0	+	.	gene_id "ENSMUSG00000046607.7"; transcript_id "ENSMUST00000054836.7"; gene_type "protein_coding"; gene_name "Hrk"; transcript_type "protein_coding"; transcript_name "Hrk-201"; level 2; protein_id "ENSMUSP00000057532.5"; transcript_support_level "1"; mgi_id "MGI:1201608"; tag "NMD_exception"; tag "basic"; tag "Ensembl_canonical"; tag "GENCODE_Primary"; tag "appris_principal_1"; tag "CCDS"; ccdsid "CCDS39236.1"; havana_gene "OTTMUSG00000044796.1"; havana_transcript "OTTMUST00000117740.1";
chr5	HAVANA	start_codon	118307848	118307850	0	+	0	gene_id "ENSMUSG00000046607.7"; transcript_id "ENSMUST00000054836.7"; gene_type "protein_coding"; gene_name "Hrk"; transcript_type "protein_coding"; transcript_name "Hrk-201"; exon_number 1; exon_id "ENSMUSE00000355014.6"; level 2; protein_id "ENSMUSP00000057532.5"; transcript_support_level "1"; mgi_id "MGI:1201608"; tag "NMD_exception"; tag "basic"; tag "Ensembl_canonical"; tag "GENCODE_Primary"; tag "appris_principal_1"; tag "CCDS"; ccdsid "CCDS39236.1"; havana_gene "OTTMUSG00000044796.1"; havana_transcript "OTTMUST00000117740.1";
chr5	HAVANA	CDS	118307848	118308123	0	+	0	gene_id "ENSMUSG00000046607.7"; transcript_id "ENSMUST00000054836.7"; gene_type "protein_coding"; gene_name "Hrk"; transcript_type "protein_coding"; transcript_name "Hrk-201"; exon_number 1; exon_id "ENSMUSE00000355014.6"; level 2; protein_id "ENSMUSP00000057532.5"; transcript_support_level "1"; mgi_id "MGI:1201608"; tag "NMD_exception"; tag "basic"; tag "Ensembl_canonical"; tag "GENCODE_Primary"; tag "appris_principal_1"; tag "CCDS"; ccdsid "CCDS39236.1"; havana_gene "OTTMUSG00000044796.1"; havana_transcript "OTTMUST00000117740.1";
chr5	HAVANA	stop_codon	118308124	118308126	0	+	0	gene_id "ENSMUSG00000046607.7"; transcript_id "ENSMUST00000054836.7"; gene_type "protein_coding"; gene_name "Hrk"; transcript_type "protein_coding"; transcript_name "Hrk-201"; exon_number 1; exon_id "ENSMUSE00000355014.6"; level 2; protein_id "ENSMUSP00000057532.5"; transcript_support_level "1"; mgi_id "MGI:1201608"; tag "NMD_exception"; tag "basic"; tag "Ensembl_canonical"; tag "GENCODE_Primary"; tag "appris_principal_1"; tag "CCDS"; ccdsid "CCDS39236.1"; havana_gene "OTTMUSG00000044796.1"; havana_transcript "OTTMUST00000117740.1";
chr5	HAVANA	UTR	118308124	118308193	0	+	.	gene_id "ENSMUSG00000046607.7"; transcript_id "ENSMUST00000054836.7"; gene_type "protein_coding"; gene_name "Hrk"; transcript_type "protein_coding"; transcript_name "Hrk-201"; exon_number 1; exon_id "ENSMUSE00000355014.6"; level 2; protein_id "ENSMUSP00000057532.5"; transcript_support_level "1"; mgi_id "MGI:1201608"; tag "NMD_exception"; tag "basic"; tag "Ensembl_canonical"; tag "GENCODE_Primary"; tag "appris_principal_1"; tag "CCDS"; ccdsid "CCDS39236.1"; havana_gene "OTTMUSG00000044796.1"; havana_transcript "OTTMUST00000117740.1";
chr5	HAVANA	exon	118322543	118322893	0	+	.	gene_id "ENSMUSG00000046607.7"; transcript_id "ENSMUST00000184679.2"; gene_type "protein_coding"; gene_name "Hrk"; transcript_type "protein_coding_CDS_not_defined"; transcript_name "Hrk-202"; exon_number 2; exon_id "ENSMUSE00001316272.2"; level 2; transcript_support_level "3"; mgi_id "MGI:1201608"; havana_gene "OTTMUSG00000044796.1"; havana_transcript "OTTMUST00000117743.1";
chr5	ENSEMBL_gcm37	exon	118322543	118322893	0.011493796216924	+	.	gene_id "ENSMUSG00000046607.7"; transcript_id "ENSMUSG00000046607.7_tx_2"; exon_id "chr5_118322543_118322893_+"; exonnum "5"; txlen "1361";
chr5	HAVANA	exon	118322543	118327543	0	+	.	gene_id "ENSMUSG00000046607.7"; transcript_id "ENSMUST00000054836.7"; gene_type "protein_coding"; gene_name "Hrk"; transcript_type "protein_coding"; transcript_name "Hrk-201"; exon_number 2; exon_id "ENSMUSE00000539061.3"; level 2; protein_id "ENSMUSP00000057532.5"; transcript_support_level "1"; mgi_id "MGI:1201608"; tag "NMD_exception"; tag "basic"; tag "Ensembl_canonical"; tag "GENCODE_Primary"; tag "appris_principal_1"; tag "CCDS"; ccdsid "CCDS39236.1"; havana_gene "OTTMUSG00000044796.1"; havana_transcript "OTTMUST00000117740.1";
chr5	HAVANA	UTR	118322543	118327543	0	+	.	gene_id "ENSMUSG00000046607.7"; transcript_id "ENSMUST00000054836.7"; gene_type "protein_coding"; gene_name "Hrk"; transcript_type "protein_coding"; transcript_name "Hrk-201"; exon_number 2; exon_id "ENSMUSE00000539061.3"; level 2; protein_id "ENSMUSP00000057532.5"; transcript_support_level "1"; mgi_id "MGI:1201608"; tag "NMD_exception"; tag "basic"; tag "Ensembl_canonical"; tag "GENCODE_Primary"; tag "appris_principal_1"; tag "CCDS"; ccdsid "CCDS39236.1"; havana_gene "OTTMUSG00000044796.1"; havana_transcript "OTTMUST00000117740.1";
chr5	HAVANA	exon	118342870	118343460	0	+	.	gene_id "ENSMUSG00000139919.1"; transcript_id "ENSMUST00000356317.1"; gene_type "lncRNA"; gene_name "ENSMUSG00000139919"; transcript_type "lncRNA"; transcript_name "ENSMUST00000356317"; exon_number 1; exon_id "ENSMUSE00001701138.1"; level 2; tag "basic"; tag "Ensembl_canonical"; tag "GENCODE_Primary"; tag "TAGENE";
chr5	ENSEMBL_gcm37	exon	118342870	118343460	0.0766847066097978	+	.	gene_id "ENSMUSG00000139919.1"; transcript_id "ENSMUSG00000139919.1_tx_1"; exon_id "chr5_118342870_118343460_+"; exonnum "1"; txlen "990";
chr5	ENSEMBL_gcm37	exon	118342870	118343460	0.0068228507458971	+	.	gene_id "ENSMUSG00000139919.1"; transcript_id "ENSMUSG00000139919.1_tx_3"; exon_id "chr5_118342870_118343460_+"; exonnum "1"; txlen "1344";
chr5	HAVANA	gene	118342870	118344347	0	+	.	gene_id "ENSMUSG00000139919.1"; gene_type "lncRNA"; gene_name "ENSMUSG00000139919"; level 2;
chr5	HAVANA	transcript	118342870	118344347	0	+	.	gene_id "ENSMUSG00000139919.1"; transcript_id "ENSMUST00000356317.1"; gene_type "lncRNA"; gene_name "ENSMUSG00000139919"; transcript_type "lncRNA"; transcript_name "ENSMUST00000356317"; level 2; tag "basic"; tag "Ensembl_canonical"; tag "GENCODE_Primary"; tag "TAGENE";
chr5	sragcm37_mid	exon	118343799	118344425	0.0068228507458971	+	.	gene_id "ENSMUSG00000139919.1"; transcript_id "ENSMUSG00000139919.1_tx_3"; exon_id "chr5_118343799_118344425_+"; exonnum "2"; txlen "1344";
chr5	HAVANA	exon	118344153	118344347	0	+	.	gene_id "ENSMUSG00000139919.1"; transcript_id "ENSMUST00000356317.1"; gene_type "lncRNA"; gene_name "ENSMUSG00000139919"; transcript_type "lncRNA"; transcript_name "ENSMUST00000356317"; exon_number 2; exon_id "ENSMUSE00001701137.1"; level 2; tag "basic"; tag "Ensembl_canonical"; tag "GENCODE_Primary"; tag "TAGENE";
chr5	sragcm37_mid	exon	118344153	118344425	0.0766847066097978	+	.	gene_id "ENSMUSG00000139919.1"; transcript_id "ENSMUSG00000139919.1_tx_1"; exon_id "chr5_118344153_118344425_+"; exonnum "2"; txlen "990";
chr5	sragcm37_ss	exon	118345186	118345311	0.0766847066097978	+	.	gene_id "ENSMUSG00000139919.1"; transcript_id "ENSMUSG00000139919.1_tx_1"; exon_id "chr5_118345186_118345311_+"; exonnum "3"; txlen "990";
chr5	sragcm37_ss	exon	118345186	118345311	0.0068228507458971	+	.	gene_id "ENSMUSG00000139919.1"; transcript_id "ENSMUSG00000139919.1_tx_3"; exon_id "chr5_118345186_118345311_+"; exonnum "3"; txlen "1344";
chr5	HAVANA	UTR	118383292	118383412	0	+	.	gene_id "ENSMUSG00000032840.8"; transcript_id "ENSMUST00000049138.8"; gene_type "protein_coding"; gene_name "Spring1"; transcript_type "protein_coding"; transcript_name "Spring1-201"; exon_number 1; exon_id "ENSMUSE00000344235.8"; level 2; protein_id "ENSMUSP00000043410.8"; transcript_support_level "1"; mgi_id "MGI:1924042"; tag "basic"; tag "Ensembl_canonical"; tag "GENCODE_Primary"; tag "appris_principal_1"; tag "CCDS"; ccdsid "CCDS39237.1"; havana_gene "OTTMUSG00000028968.1"; havana_transcript "OTTMUST00000071792.1";
chr5	HAVANA	exon	118383292	118383523	0	+	.	gene_id "ENSMUSG00000032840.8"; transcript_id "ENSMUST00000049138.8"; gene_type "protein_coding"; gene_name "Spring1"; transcript_type "protein_coding"; transcript_name "Spring1-201"; exon_number 1; exon_id "ENSMUSE00000344235.8"; level 2; protein_id "ENSMUSP00000043410.8"; transcript_support_level "1"; mgi_id "MGI:1924042"; tag "basic"; tag "Ensembl_canonical"; tag "GENCODE_Primary"; tag "appris_principal_1"; tag "CCDS"; ccdsid "CCDS39237.1"; havana_gene "OTTMUSG00000028968.1"; havana_transcript "OTTMUST00000071792.1";
chr5	ENSEMBL_gcm37	exon	118383292	118383523	0.142954951273328	+	.	gene_id "ENSMUSG00000032840.8"; transcript_id "ENSMUSG00000032840.8_tx_2"; exon_id "chr5_118383292_118383523_+"; exonnum "1"; txlen "5761";
chr5	HAVANA	gene	118383292	118404158	0	+	.	gene_id "ENSMUSG00000032840.8"; gene_type "protein_coding"; gene_name "Spring1"; level 2; mgi_id "MGI:1924042"; havana_gene "OTTMUSG00000028968.1";
chr5	HAVANA	transcript	118383292	118404158	0	+	.	gene_id "ENSMUSG00000032840.8"; transcript_id "ENSMUST00000049138.8"; gene_type "protein_coding"; gene_name "Spring1"; transcript_type "protein_coding"; transcript_name "Spring1-201"; level 2; protein_id "ENSMUSP00000043410.8"; transcript_support_level "1"; mgi_id "MGI:1924042"; tag "basic"; tag "Ensembl_canonical"; tag "GENCODE_Primary"; tag "appris_principal_1"; tag "CCDS"; ccdsid "CCDS39237.1"; havana_gene "OTTMUSG00000028968.1"; havana_transcript "OTTMUST00000071792.1";
chr5	HAVANA	start_codon	118383413	118383415	0	+	0	gene_id "ENSMUSG00000032840.8"; transcript_id "ENSMUST00000049138.8"; gene_type "protein_coding"; gene_name "Spring1"; transcript_type "protein_coding"; transcript_name "Spring1-201"; exon_number 1; exon_id "ENSMUSE00000344235.8"; level 2; protein_id "ENSMUSP00000043410.8"; transcript_support_level "1"; mgi_id "MGI:1924042"; tag "basic"; tag "Ensembl_canonical"; tag "GENCODE_Primary"; tag "appris_principal_1"; tag "CCDS"; ccdsid "CCDS39237.1"; havana_gene "OTTMUSG00000028968.1"; havana_transcript "OTTMUST00000071792.1";
chr5	HAVANA	CDS	118383413	118383523	0	+	0	gene_id "ENSMUSG00000032840.8"; transcript_id "ENSMUST00000049138.8"; gene_type "protein_coding"; gene_name "Spring1"; transcript_type "protein_coding"; transcript_name "Spring1-201"; exon_number 1; exon_id "ENSMUSE00000344235.8"; level 2; protein_id "ENSMUSP00000043410.8"; transcript_support_level "1"; mgi_id "MGI:1924042"; tag "basic"; tag "Ensembl_canonical"; tag "GENCODE_Primary"; tag "appris_principal_1"; tag "CCDS"; ccdsid "CCDS39237.1"; havana_gene "OTTMUSG00000028968.1"; havana_transcript "OTTMUST00000071792.1";
chr5	HAVANA	exon	118393735	118393891	0	+	.	gene_id "ENSMUSG00000032840.8"; transcript_id "ENSMUST00000049138.8"; gene_type "protein_coding"; gene_name "Spring1"; transcript_type "protein_coding"; transcript_name "Spring1-201"; exon_number 2; exon_id "ENSMUSE00000290475.4"; level 2; protein_id "ENSMUSP00000043410.8"; transcript_support_level "1"; mgi_id "MGI:1924042"; tag "basic"; tag "Ensembl_canonical"; tag "GENCODE_Primary"; tag "appris_principal_1"; tag "CCDS"; ccdsid "CCDS39237.1"; havana_gene "OTTMUSG00000028968.1"; havana_transcript "OTTMUST00000071792.1";
chr5	HAVANA	CDS	118393735	118393891	0	+	0	gene_id "ENSMUSG00000032840.8"; transcript_id "ENSMUST00000049138.8"; gene_type "protein_coding"; gene_name "Spring1"; transcript_type "protein_coding"; transcript_name "Spring1-201"; exon_number 2; exon_id "ENSMUSE00000290475.4"; level 2; protein_id "ENSMUSP00000043410.8"; transcript_support_level "1"; mgi_id "MGI:1924042"; tag "basic"; tag "Ensembl_canonical"; tag "GENCODE_Primary"; tag "appris_principal_1"; tag "CCDS"; ccdsid "CCDS39237.1"; havana_gene "OTTMUSG00000028968.1"; havana_transcript "OTTMUST00000071792.1";
chr5	ENSEMBL_gcm37	exon	118393735	118393891	0.142954951273328	+	.	gene_id "ENSMUSG00000032840.8"; transcript_id "ENSMUSG00000032840.8_tx_2"; exon_id "chr5_118393735_118393891_+"; exonnum "2"; txlen "5761";
chr5	HAVANA	exon	118397041	118397192	0	+	.	gene_id "ENSMUSG00000032840.8"; transcript_id "ENSMUST00000049138.8"; gene_type "protein_coding"; gene_name "Spring1"; transcript_type "protein_coding"; transcript_name "Spring1-201"; exon_number 3; exon_id "ENSMUSE00000290467.4"; level 2; protein_id "ENSMUSP00000043410.8"; transcript_support_level "1"; mgi_id "MGI:1924042"; tag "basic"; tag "Ensembl_canonical"; tag "GENCODE_Primary"; tag "appris_principal_1"; tag "CCDS"; ccdsid "CCDS39237.1"; havana_gene "OTTMUSG00000028968.1"; havana_transcript "OTTMUST00000071792.1";
chr5	HAVANA	CDS	118397041	118397192	0	+	2	gene_id "ENSMUSG00000032840.8"; transcript_id "ENSMUST00000049138.8"; gene_type "protein_coding"; gene_name "Spring1"; transcript_type "protein_coding"; transcript_name "Spring1-201"; exon_number 3; exon_id "ENSMUSE00000290467.4"; level 2; protein_id "ENSMUSP00000043410.8"; transcript_support_level "1"; mgi_id "MGI:1924042"; tag "basic"; tag "Ensembl_canonical"; tag "GENCODE_Primary"; tag "appris_principal_1"; tag "CCDS"; ccdsid "CCDS39237.1"; havana_gene "OTTMUSG00000028968.1"; havana_transcript "OTTMUST00000071792.1";
chr5	ENSEMBL_gcm37	exon	118397041	118397192	0.142954951273328	+	.	gene_id "ENSMUSG00000032840.8"; transcript_id "ENSMUSG00000032840.8_tx_2"; exon_id "chr5_118397041_118397192_+"; exonnum "3"; txlen "5761";
chr5	HAVANA	exon	118397440	118397553	0	+	.	gene_id "ENSMUSG00000032840.8"; transcript_id "ENSMUST00000049138.8"; gene_type "protein_coding"; gene_name "Spring1"; transcript_type "protein_coding"; transcript_name "Spring1-201"; exon_number 4; exon_id "ENSMUSE00000290455.4"; level 2; protein_id "ENSMUSP00000043410.8"; transcript_support_level "1"; mgi_id "MGI:1924042"; tag "basic"; tag "Ensembl_canonical"; tag "GENCODE_Primary"; tag "appris_principal_1"; tag "CCDS"; ccdsid "CCDS39237.1"; havana_gene "OTTMUSG00000028968.1"; havana_transcript "OTTMUST00000071792.1";
chr5	HAVANA	CDS	118397440	118397553	0	+	0	gene_id "ENSMUSG00000032840.8"; transcript_id "ENSMUST00000049138.8"; gene_type "protein_coding"; gene_name "Spring1"; transcript_type "protein_coding"; transcript_name "Spring1-201"; exon_number 4; exon_id "ENSMUSE00000290455.4"; level 2; protein_id "ENSMUSP00000043410.8"; transcript_support_level "1"; mgi_id "MGI:1924042"; tag "basic"; tag "Ensembl_canonical"; tag "GENCODE_Primary"; tag "appris_principal_1"; tag "CCDS"; ccdsid "CCDS39237.1"; havana_gene "OTTMUSG00000028968.1"; havana_transcript "OTTMUST00000071792.1";
chr5	ENSEMBL_gcm37	exon	118397440	118397553	0.142954951273328	+	.	gene_id "ENSMUSG00000032840.8"; transcript_id "ENSMUSG00000032840.8_tx_2"; exon_id "chr5_118397440_118397553_+"; exonnum "4"; txlen "5761";
chr5	sragcm37_mid	exon	118398122	118398233	0.142954951273328	+	.	gene_id "ENSMUSG00000032840.8"; transcript_id "ENSMUSG00000032840.8_tx_2"; exon_id "chr5_118398122_118398233_+"; exonnum "5"; txlen "5761";
chr5	HAVANA	CDS	118399165	118399245	0	+	0	gene_id "ENSMUSG00000032840.8"; transcript_id "ENSMUST00000049138.8"; gene_type "protein_coding"; gene_name "Spring1"; transcript_type "protein_coding"; transcript_name "Spring1-201"; exon_number 5; exon_id "ENSMUSE00000459574.7"; level 2; protein_id "ENSMUSP00000043410.8"; transcript_support_level "1"; mgi_id "MGI:1924042"; tag "basic"; tag "Ensembl_canonical"; tag "GENCODE_Primary"; tag "appris_principal_1"; tag "CCDS"; ccdsid "CCDS39237.1"; havana_gene "OTTMUSG00000028968.1"; havana_transcript "OTTMUST00000071792.1";
chr5	HAVANA	exon	118399165	118404158	0	+	.	gene_id "ENSMUSG00000032840.8"; transcript_id "ENSMUST00000049138.8"; gene_type "protein_coding"; gene_name "Spring1"; transcript_type "protein_coding"; transcript_name "Spring1-201"; exon_number 5; exon_id "ENSMUSE00000459574.7"; level 2; protein_id "ENSMUSP00000043410.8"; transcript_support_level "1"; mgi_id "MGI:1924042"; tag "basic"; tag "Ensembl_canonical"; tag "GENCODE_Primary"; tag "appris_principal_1"; tag "CCDS"; ccdsid "CCDS39237.1"; havana_gene "OTTMUSG00000028968.1"; havana_transcript "OTTMUST00000071792.1";
chr5	ENSEMBL_gcm37	exon	118399165	118404158	0.142954951273328	+	.	gene_id "ENSMUSG00000032840.8"; transcript_id "ENSMUSG00000032840.8_tx_2"; exon_id "chr5_118399165_118404158_+"; exonnum "6"; txlen "5761";
chr5	HAVANA	stop_codon	118399246	118399248	0	+	0	gene_id "ENSMUSG00000032840.8"; transcript_id "ENSMUST00000049138.8"; gene_type "protein_coding"; gene_name "Spring1"; transcript_type "protein_coding"; transcript_name "Spring1-201"; exon_number 5; exon_id "ENSMUSE00000459574.7"; level 2; protein_id "ENSMUSP00000043410.8"; transcript_support_level "1"; mgi_id "MGI:1924042"; tag "basic"; tag "Ensembl_canonical"; tag "GENCODE_Primary"; tag "appris_principal_1"; tag "CCDS"; ccdsid "CCDS39237.1"; havana_gene "OTTMUSG00000028968.1"; havana_transcript "OTTMUST00000071792.1";
chr5	HAVANA	UTR	118399246	118404158	0	+	.	gene_id "ENSMUSG00000032840.8"; transcript_id "ENSMUST00000049138.8"; gene_type "protein_coding"; gene_name "Spring1"; transcript_type "protein_coding"; transcript_name "Spring1-201"; exon_number 5; exon_id "ENSMUSE00000459574.7"; level 2; protein_id "ENSMUSP00000043410.8"; transcript_support_level "1"; mgi_id "MGI:1924042"; tag "basic"; tag "Ensembl_canonical"; tag "GENCODE_Primary"; tag "appris_principal_1"; tag "CCDS"; ccdsid "CCDS39237.1"; havana_gene "OTTMUSG00000028968.1"; havana_transcript "OTTMUST00000071792.1";
chr5	ENSEMBL	gene	118404514	118404645	0	+	.	gene_id "ENSMUSG00000119733.1"; gene_type "snoRNA"; gene_name "Gm25076"; level 3; mgi_id "MGI:5454853";
chr5	ENSEMBL	transcript	118404514	118404645	0	+	.	gene_id "ENSMUSG00000119733.1"; transcript_id "ENSMUST00000104098.4"; gene_type "snoRNA"; gene_name "Gm25076"; transcript_type "snoRNA"; transcript_name "Gm25076-201"; level 3; transcript_support_level "NA"; mgi_id "MGI:5454853"; tag "basic"; tag "Ensembl_canonical"; tag "GENCODE_Primary";
chr5	ENSEMBL	exon	118404514	118404645	0	+	.	gene_id "ENSMUSG00000119733.1"; transcript_id "ENSMUST00000104098.4"; gene_type "snoRNA"; gene_name "Gm25076"; transcript_type "snoRNA"; transcript_name "Gm25076-201"; exon_number 1; exon_id "ENSMUSE00001076659.2"; level 3; transcript_support_level "NA"; mgi_id "MGI:5454853"; tag "basic"; tag "Ensembl_canonical"; tag "GENCODE_Primary";
chr5	HAVANA	exon	118407308	118407820	0	+	.	gene_id "ENSMUSG00000141016.1"; transcript_id "ENSMUST00000362545.1"; gene_type "lncRNA"; gene_name "ENSMUSG00000141016"; transcript_type "lncRNA"; transcript_name "ENSMUST00000362545"; exon_number 1; exon_id "ENSMUSE00001713484.1"; level 2; tag "basic"; tag "Ensembl_canonical"; tag "GENCODE_Primary"; tag "TAGENE";
chr5	HAVANA	gene	118407308	118409873	0	+	.	gene_id "ENSMUSG00000141016.1"; gene_type "lncRNA"; gene_name "ENSMUSG00000141016"; level 2;
chr5	HAVANA	transcript	118407308	118409873	0	+	.	gene_id "ENSMUSG00000141016.1"; transcript_id "ENSMUST00000362545.1"; gene_type "lncRNA"; gene_name "ENSMUSG00000141016"; transcript_type "lncRNA"; transcript_name "ENSMUST00000362545"; level 2; tag "basic"; tag "Ensembl_canonical"; tag "GENCODE_Primary"; tag "TAGENE";
chr5	HAVANA	exon	118407319	118407532	0	+	.	gene_id "ENSMUSG00000141016.1"; transcript_id "ENSMUST00000362546.1"; gene_type "lncRNA"; gene_name "ENSMUSG00000141016"; transcript_type "lncRNA"; transcript_name "ENSMUST00000362546"; exon_number 1; exon_id "ENSMUSE00001713483.1"; level 2; tag "basic"; tag "TAGENE";
chr5	HAVANA	transcript	118407319	118408663	0	+	.	gene_id "ENSMUSG00000141016.1"; transcript_id "ENSMUST00000362546.1"; gene_type "lncRNA"; gene_name "ENSMUSG00000141016"; transcript_type "lncRNA"; transcript_name "ENSMUST00000362546"; level 2; tag "basic"; tag "TAGENE";
chr5	HAVANA	exon	118407633	118407820	0	+	.	gene_id "ENSMUSG00000141016.1"; transcript_id "ENSMUST00000362546.1"; gene_type "lncRNA"; gene_name "ENSMUSG00000141016"; transcript_type "lncRNA"; transcript_name "ENSMUST00000362546"; exon_number 2; exon_id "ENSMUSE00001713480.1"; level 2; tag "basic"; tag "TAGENE";
chr5	HAVANA	exon	118408603	118408663	0	+	.	gene_id "ENSMUSG00000141016.1"; transcript_id "ENSMUST00000362546.1"; gene_type "lncRNA"; gene_name "ENSMUSG00000141016"; transcript_type "lncRNA"; transcript_name "ENSMUST00000362546"; exon_number 3; exon_id "ENSMUSE00001713482.1"; level 2; tag "basic"; tag "TAGENE";
chr5	HAVANA	exon	118408603	118409873	0	+	.	gene_id "ENSMUSG00000141016.1"; transcript_id "ENSMUST00000362545.1"; gene_type "lncRNA"; gene_name "ENSMUSG00000141016"; transcript_type "lncRNA"; transcript_name "ENSMUST00000362545"; exon_number 2; exon_id "ENSMUSE00001713481.1"; level 2; tag "basic"; tag "Ensembl_canonical"; tag "GENCODE_Primary"; tag "TAGENE";
chr5	HAVANA	exon	118411904	118412001	0	+	.	gene_id "ENSMUSG00000143393.1"; transcript_id "ENSMUST00000376545.1"; gene_type "lncRNA"; gene_name "ENSMUSG00000143393"; transcript_type "lncRNA"; transcript_name "ENSMUST00000376545"; exon_number 1; exon_id "ENSMUSE00001740699.1"; level 2; tag "TAGENE";
chr5	ENSEMBL_gcm37	exon	118411904	118412001	0.0032352280874876	+	.	gene_id "ENSMUSG00000143393.1"; transcript_id "ENSMUSG00000143393.1_tx_2"; exon_id "chr5_118411904_118412001_+"; exonnum "1"; txlen "3244";
chr5	HAVANA	transcript	118411904	118413010	0	+	.	gene_id "ENSMUSG00000143393.1"; transcript_id "ENSMUST00000376545.1"; gene_type "lncRNA"; gene_name "ENSMUSG00000143393"; transcript_type "lncRNA"; transcript_name "ENSMUST00000376545"; level 2; tag "TAGENE";
chr5	HAVANA	gene	118411904	118417369	0	+	.	gene_id "ENSMUSG00000143393.1"; gene_type "lncRNA"; gene_name "ENSMUSG00000143393"; level 2;
chr5	HAVANA	exon	118412417	118413010	0	+	.	gene_id "ENSMUSG00000143393.1"; transcript_id "ENSMUST00000376545.1"; gene_type "lncRNA"; gene_name "ENSMUSG00000143393"; transcript_type "lncRNA"; transcript_name "ENSMUST00000376545"; exon_number 2; exon_id "ENSMUSE00001740697.1"; level 2; tag "TAGENE";
chr5	sragcm37_mid	exon	118412417	118413021	0.0032352280874876	+	.	gene_id "ENSMUSG00000143393.1"; transcript_id "ENSMUSG00000143393.1_tx_2"; exon_id "chr5_118412417_118413021_+"; exonnum "2"; txlen "3244";
chr5	HAVANA	exon	118412697	118413021	0	+	.	gene_id "ENSMUSG00000143393.1"; transcript_id "ENSMUST00000376544.1"; gene_type "lncRNA"; gene_name "ENSMUSG00000143393"; transcript_type "lncRNA"; transcript_name "ENSMUST00000376544"; exon_number 1; exon_id "ENSMUSE00001740696.1"; level 2; tag "basic"; tag "Ensembl_canonical"; tag "GENCODE_Primary"; tag "TAGENE";
chr5	HAVANA	transcript	118412697	118417369	0	+	.	gene_id "ENSMUSG00000143393.1"; transcript_id "ENSMUST00000376544.1"; gene_type "lncRNA"; gene_name "ENSMUSG00000143393"; transcript_type "lncRNA"; transcript_name "ENSMUST00000376544"; level 2; tag "basic"; tag "Ensembl_canonical"; tag "GENCODE_Primary"; tag "TAGENE";
chr5	HAVANA	exon	118414829	118417369	0	+	.	gene_id "ENSMUSG00000143393.1"; transcript_id "ENSMUST00000376544.1"; gene_type "lncRNA"; gene_name "ENSMUSG00000143393"; transcript_type "lncRNA"; transcript_name "ENSMUST00000376544"; exon_number 2; exon_id "ENSMUSE00001740698.1"; level 2; tag "basic"; tag "Ensembl_canonical"; tag "GENCODE_Primary"; tag "TAGENE";
chr5	ENSEMBL_gcm37	exon	118414829	118417369	0.0032352280874876	+	.	gene_id "ENSMUSG00000143393.1"; transcript_id "ENSMUSG00000143393.1_tx_2"; exon_id "chr5_118414829_118417369_+"; exonnum "3"; txlen "3244";
chr5	sragcm37_es	exon	118422063	118423206	0.0115388364966718	+	.	gene_id "sragcm37_gene_23559"; transcript_id "sragcm37_gene_23559_tx_1"; exon_id "chr5_118422063_118423206_+"; exonnum "1"; txlen "1545";
chr5	sragcm37_ss	exon	118423737	118424137	0.0115388364966718	+	.	gene_id "sragcm37_gene_23559"; transcript_id "sragcm37_gene_23559_tx_1"; exon_id "chr5_118423737_118424137_+"; exonnum "2"; txlen "1545";
chr5	sragcm37_es	exon	118469110	118469282	0.00322754518930659	+	.	gene_id "ENSMUSG00000140965.1"; transcript_id "ENSMUSG00000140965.1_tx_2"; exon_id "chr5_118469110_118469282_+"; exonnum "1"; txlen "591";
chr5	HAVANA	exon	118476213	118476316	0	+	.	gene_id "ENSMUSG00000140965.1"; transcript_id "ENSMUST00000362323.1"; gene_type "lncRNA"; gene_name "ENSMUSG00000140965"; transcript_type "lncRNA"; transcript_name "ENSMUST00000362323"; exon_number 1; exon_id "ENSMUSE00001712998.1"; level 2; tag "basic"; tag "Ensembl_canonical"; tag "GENCODE_Primary"; tag "TAGENE";
chr5	HAVANA	transcript	118476213	118482842	0	+	.	gene_id "ENSMUSG00000140965.1"; transcript_id "ENSMUST00000362323.1"; gene_type "lncRNA"; gene_name "ENSMUSG00000140965"; transcript_type "lncRNA"; transcript_name "ENSMUST00000362323"; level 2; tag "basic"; tag "Ensembl_canonical"; tag "GENCODE_Primary"; tag "TAGENE";
chr5	HAVANA	gene	118476213	118482844	0	+	.	gene_id "ENSMUSG00000140965.1"; gene_type "lncRNA"; gene_name "ENSMUSG00000140965"; level 2;
chr5	HAVANA	exon	118476222	118476316	0	+	.	gene_id "ENSMUSG00000140965.1"; transcript_id "ENSMUST00000362324.1"; gene_type "lncRNA"; gene_name "ENSMUSG00000140965"; transcript_type "lncRNA"; transcript_name "ENSMUST00000362324"; exon_number 1; exon_id "ENSMUSE00001712999.1"; level 2; tag "TAGENE";
chr5	HAVANA	transcript	118476222	118482844	0	+	.	gene_id "ENSMUSG00000140965.1"; transcript_id "ENSMUST00000362324.1"; gene_type "lncRNA"; gene_name "ENSMUSG00000140965"; transcript_type "lncRNA"; transcript_name "ENSMUST00000362324"; level 2; tag "TAGENE";
chr5	HAVANA	exon	118482427	118482844	0	+	.	gene_id "ENSMUSG00000140965.1"; transcript_id "ENSMUST00000362324.1"; gene_type "lncRNA"; gene_name "ENSMUSG00000140965"; transcript_type "lncRNA"; transcript_name "ENSMUST00000362324"; exon_number 2; exon_id "ENSMUSE00001713001.1"; level 2; tag "TAGENE";
chr5	ENSEMBL_gcm37	exon	118482427	118482844	0.00322754518930659	+	.	gene_id "ENSMUSG00000140965.1"; transcript_id "ENSMUSG00000140965.1_tx_2"; exon_id "chr5_118482427_118482844_+"; exonnum "2"; txlen "591";
chr5	HAVANA	exon	118482430	118482842	0	+	.	gene_id "ENSMUSG00000140965.1"; transcript_id "ENSMUST00000362323.1"; gene_type "lncRNA"; gene_name "ENSMUSG00000140965"; transcript_type "lncRNA"; transcript_name "ENSMUST00000362323"; exon_number 2; exon_id "ENSMUSE00001713000.1"; level 2; tag "basic"; tag "Ensembl_canonical"; tag "GENCODE_Primary"; tag "TAGENE";
chr5	HAVANA	exon	118497530	118497652	0	+	.	gene_id "ENSMUSG00000122569.1"; transcript_id "ENSMUST00000253688.1"; gene_type "lncRNA"; gene_name "ENSMUSG00000122569"; transcript_type "lncRNA"; transcript_name "ENSMUST00000253688"; exon_number 1; exon_id "ENSMUSE00001503986.1"; level 2; tag "basic"; tag "Ensembl_canonical"; tag "GENCODE_Primary"; tag "TAGENE";
chr5	HAVANA	gene	118497530	118498475	0	+	.	gene_id "ENSMUSG00000122569.1"; gene_type "lncRNA"; gene_name "ENSMUSG00000122569"; level 2;
chr5	HAVANA	transcript	118497530	118498475	0	+	.	gene_id "ENSMUSG00000122569.1"; transcript_id "ENSMUST00000253688.1"; gene_type "lncRNA"; gene_name "ENSMUSG00000122569"; transcript_type "lncRNA"; transcript_name "ENSMUST00000253688"; level 2; tag "basic"; tag "Ensembl_canonical"; tag "GENCODE_Primary"; tag "TAGENE";
chr5	HAVANA	exon	118497540	118497652	0	+	.	gene_id "ENSMUSG00000122569.1"; transcript_id "ENSMUST00000253689.1"; gene_type "lncRNA"; gene_name "ENSMUSG00000122569"; transcript_type "lncRNA"; transcript_name "ENSMUST00000253689"; exon_number 1; exon_id "ENSMUSE00001503988.1"; level 2; tag "TAGENE";
chr5	HAVANA	transcript	118497540	118498470	0	+	.	gene_id "ENSMUSG00000122569.1"; transcript_id "ENSMUST00000253689.1"; gene_type "lncRNA"; gene_name "ENSMUSG00000122569"; transcript_type "lncRNA"; transcript_name "ENSMUST00000253689"; level 2; tag "TAGENE";
chr5	HAVANA	exon	118497890	118498077	0	+	.	gene_id "ENSMUSG00000122569.1"; transcript_id "ENSMUST00000253690.1"; gene_type "lncRNA"; gene_name "ENSMUSG00000122569"; transcript_type "lncRNA"; transcript_name "ENSMUST00000253690"; exon_number 1; exon_id "ENSMUSE00001503989.1"; level 2; tag "TAGENE";
chr5	HAVANA	transcript	118497890	118498470	0	+	.	gene_id "ENSMUSG00000122569.1"; transcript_id "ENSMUST00000253690.1"; gene_type "lncRNA"; gene_name "ENSMUSG00000122569"; transcript_type "lncRNA"; transcript_name "ENSMUST00000253690"; level 2; tag "TAGENE";
chr5	HAVANA	exon	118497970	118498077	0	+	.	gene_id "ENSMUSG00000122569.1"; transcript_id "ENSMUST00000253688.1"; gene_type "lncRNA"; gene_name "ENSMUSG00000122569"; transcript_type "lncRNA"; transcript_name "ENSMUST00000253688"; exon_number 2; exon_id "ENSMUSE00001503991.1"; level 2; tag "basic"; tag "Ensembl_canonical"; tag "GENCODE_Primary"; tag "TAGENE";
chr5	HAVANA	exon	118497995	118498077	0	+	.	gene_id "ENSMUSG00000122569.1"; transcript_id "ENSMUST00000253689.1"; gene_type "lncRNA"; gene_name "ENSMUSG00000122569"; transcript_type "lncRNA"; transcript_name "ENSMUST00000253689"; exon_number 2; exon_id "ENSMUSE00001503987.1"; level 2; tag "TAGENE";
chr5	HAVANA	exon	118498230	118498470	0	+	.	gene_id "ENSMUSG00000122569.1"; transcript_id "ENSMUST00000253689.1"; gene_type "lncRNA"; gene_name "ENSMUSG00000122569"; transcript_type "lncRNA"; transcript_name "ENSMUST00000253689"; exon_number 3; exon_id "ENSMUSE00001503985.1"; level 2; tag "TAGENE";
chr5	HAVANA	exon	118498230	118498470	0	+	.	gene_id "ENSMUSG00000122569.1"; transcript_id "ENSMUST00000253690.1"; gene_type "lncRNA"; gene_name "ENSMUSG00000122569"; transcript_type "lncRNA"; transcript_name "ENSMUST00000253690"; exon_number 2; exon_id "ENSMUSE00001503985.1"; level 2; tag "TAGENE";
chr5	HAVANA	exon	118498230	118498475	0	+	.	gene_id "ENSMUSG00000122569.1"; transcript_id "ENSMUST00000253688.1"; gene_type "lncRNA"; gene_name "ENSMUSG00000122569"; transcript_type "lncRNA"; transcript_name "ENSMUST00000253688"; exon_number 3; exon_id "ENSMUSE00001503990.1"; level 2; tag "basic"; tag "Ensembl_canonical"; tag "GENCODE_Primary"; tag "TAGENE";
chr5	HAVANA	exon	118499697	118499874	0	+	.	gene_id "ENSMUSG00000128713.1"; transcript_id "ENSMUST00000289314.1"; gene_type "lncRNA"; gene_name "ENSMUSG00000128713"; transcript_type "lncRNA"; transcript_name "ENSMUST00000289314"; exon_number 1; exon_id "ENSMUSE00001572915.1"; level 2; tag "basic"; tag "Ensembl_canonical"; tag "GENCODE_Primary"; tag "TAGENE";
chr5	HAVANA	gene	118499697	118502249	0	+	.	gene_id "ENSMUSG00000128713.1"; gene_type "lncRNA"; gene_name "ENSMUSG00000128713"; level 2;
chr5	HAVANA	transcript	118499697	118502249	0	+	.	gene_id "ENSMUSG00000128713.1"; transcript_id "ENSMUST00000289314.1"; gene_type "lncRNA"; gene_name "ENSMUSG00000128713"; transcript_type "lncRNA"; transcript_name "ENSMUST00000289314"; level 2; tag "basic"; tag "Ensembl_canonical"; tag "GENCODE_Primary"; tag "TAGENE";
chr5	sragcm37_mid	exon	118501067	118501123	0.0239879304682589	+	.	gene_id "ENSMUSG00000128713.1"; transcript_id "ENSMUSG00000128713.1_tx_1"; exon_id "chr5_118501067_118501123_+"; exonnum "1"; txlen "889";
chr5	sragcm37_mid	exon	118501067	118501123	0.0039225546677656	+	.	gene_id "ENSMUSG00000128713.1"; transcript_id "ENSMUSG00000128713.1_tx_4"; exon_id "chr5_118501067_118501123_+"; exonnum "1"; txlen "687";
chr5	HAVANA	exon	118501067	118502249	0	+	.	gene_id "ENSMUSG00000128713.1"; transcript_id "ENSMUST00000289314.1"; gene_type "lncRNA"; gene_name "ENSMUSG00000128713"; transcript_type "lncRNA"; transcript_name "ENSMUST00000289314"; exon_number 2; exon_id "ENSMUSE00001572916.1"; level 2; tag "basic"; tag "Ensembl_canonical"; tag "GENCODE_Primary"; tag "TAGENE";
chr5	sragcm37_mid	exon	118501685	118501886	0.0239879304682589	+	.	gene_id "ENSMUSG00000128713.1"; transcript_id "ENSMUSG00000128713.1_tx_1"; exon_id "chr5_118501685_118501886_+"; exonnum "2"; txlen "889";
chr5	sragcm37_mid	exon	118517474	118517703	0.0239879304682589	+	.	gene_id "ENSMUSG00000128713.1"; transcript_id "ENSMUSG00000128713.1_tx_1"; exon_id "chr5_118517474_118517703_+"; exonnum "3"; txlen "889";
chr5	sragcm37_mid	exon	118517474	118517703	0.0039225546677656	+	.	gene_id "ENSMUSG00000128713.1"; transcript_id "ENSMUSG00000128713.1_tx_4"; exon_id "chr5_118517474_118517703_+"; exonnum "2"; txlen "687";
chr5	sragcm37_ss	exon	118518225	118518624	0.0239879304682589	+	.	gene_id "ENSMUSG00000128713.1"; transcript_id "ENSMUSG00000128713.1_tx_1"; exon_id "chr5_118518225_118518624_+"; exonnum "4"; txlen "889";
chr5	sragcm37_ss	exon	118518225	118518624	0.0039225546677656	+	.	gene_id "ENSMUSG00000128713.1"; transcript_id "ENSMUSG00000128713.1_tx_4"; exon_id "chr5_118518225_118518624_+"; exonnum "3"; txlen "687";
chr5	HAVANA	exon	118547155	118547298	0	+	.	gene_id "ENSMUSG00000138714.1"; transcript_id "ENSMUST00000349346.1"; gene_type "lncRNA"; gene_name "ENSMUSG00000138714"; transcript_type "lncRNA"; transcript_name "ENSMUST00000349346"; exon_number 1; exon_id "ENSMUSE00001687864.1"; level 2; tag "basic"; tag "Ensembl_canonical"; tag "GENCODE_Primary"; tag "TAGENE";
chr5	HAVANA	gene	118547155	118548375	0	+	.	gene_id "ENSMUSG00000138714.1"; gene_type "lncRNA"; gene_name "ENSMUSG00000138714"; level 2;
chr5	HAVANA	transcript	118547155	118548375	0	+	.	gene_id "ENSMUSG00000138714.1"; transcript_id "ENSMUST00000349346.1"; gene_type "lncRNA"; gene_name "ENSMUSG00000138714"; transcript_type "lncRNA"; transcript_name "ENSMUST00000349346"; level 2; tag "basic"; tag "Ensembl_canonical"; tag "GENCODE_Primary"; tag "TAGENE";
chr5	sragcm37_es	exon	118547158	118547275	0.0489851561191137	+	.	gene_id "ENSMUSG00000138714.1"; transcript_id "ENSMUSG00000138714.1_tx_1"; exon_id "chr5_118547158_118547275_+"; exonnum "1"; txlen "802";
chr5	sragcm37_es	exon	118547158	118547275	0.0455910730747168	+	.	gene_id "ENSMUSG00000138714.1"; transcript_id "ENSMUSG00000138714.1_tx_2"; exon_id "chr5_118547158_118547275_+"; exonnum "1"; txlen "618";
chr5	HAVANA	exon	118547692	118548375	0	+	.	gene_id "ENSMUSG00000138714.1"; transcript_id "ENSMUST00000349346.1"; gene_type "lncRNA"; gene_name "ENSMUSG00000138714"; transcript_type "lncRNA"; transcript_name "ENSMUST00000349346"; exon_number 2; exon_id "ENSMUSE00001687865.1"; level 2; tag "basic"; tag "Ensembl_canonical"; tag "GENCODE_Primary"; tag "TAGENE";
chr5	ENSEMBL_gcm37	exon	118547692	118548375	0.0489851561191137	+	.	gene_id "ENSMUSG00000138714.1"; transcript_id "ENSMUSG00000138714.1_tx_1"; exon_id "chr5_118547692_118548375_+"; exonnum "2"; txlen "802";
chr5	sragcm37_ss	exon	118547812	118548311	0.0455910730747168	+	.	gene_id "ENSMUSG00000138714.1"; transcript_id "ENSMUSG00000138714.1_tx_2"; exon_id "chr5_118547812_118548311_+"; exonnum "2"; txlen "618";
chr5	HAVANA	exon	118563375	118563575	0	+	.	gene_id "ENSMUSG00000127080.1"; transcript_id "ENSMUST00000279925.1"; gene_type "lncRNA"; gene_name "ENSMUSG00000127080"; transcript_type "lncRNA"; transcript_name "ENSMUST00000279925"; exon_number 1; exon_id "ENSMUSE00001554722.1"; level 2; tag "basic"; tag "Ensembl_canonical"; tag "GENCODE_Primary"; tag "TAGENE";
chr5	HAVANA	gene	118563375	118571739	0	+	.	gene_id "ENSMUSG00000127080.1"; gene_type "lncRNA"; gene_name "ENSMUSG00000127080"; level 2;
chr5	HAVANA	transcript	118563375	118571739	0	+	.	gene_id "ENSMUSG00000127080.1"; transcript_id "ENSMUST00000279925.1"; gene_type "lncRNA"; gene_name "ENSMUSG00000127080"; transcript_type "lncRNA"; transcript_name "ENSMUST00000279925"; level 2; tag "basic"; tag "Ensembl_canonical"; tag "GENCODE_Primary"; tag "TAGENE";
chr5	HAVANA	exon	118571292	118571739	0	+	.	gene_id "ENSMUSG00000127080.1"; transcript_id "ENSMUST00000279925.1"; gene_type "lncRNA"; gene_name "ENSMUSG00000127080"; transcript_type "lncRNA"; transcript_name "ENSMUST00000279925"; exon_number 2; exon_id "ENSMUSE00001554723.1"; level 2; tag "basic"; tag "Ensembl_canonical"; tag "GENCODE_Primary"; tag "TAGENE";
chr5	HAVANA	exon	118589020	118589158	0	+	.	gene_id "ENSMUSG00000126021.1"; transcript_id "ENSMUST00000273936.1"; gene_type "lncRNA"; gene_name "ENSMUSG00000126021"; transcript_type "lncRNA"; transcript_name "ENSMUST00000273936"; exon_number 1; exon_id "ENSMUSE00001542888.1"; level 2; tag "Ensembl_canonical"; tag "GENCODE_Primary"; tag "TAGENE";
chr5	HAVANA	transcript	118589020	118601298	0	+	.	gene_id "ENSMUSG00000126021.1"; transcript_id "ENSMUST00000273936.1"; gene_type "lncRNA"; gene_name "ENSMUSG00000126021"; transcript_type "lncRNA"; transcript_name "ENSMUST00000273936"; level 2; tag "Ensembl_canonical"; tag "GENCODE_Primary"; tag "TAGENE";
chr5	HAVANA	gene	118589020	118601300	0	+	.	gene_id "ENSMUSG00000126021.1"; gene_type "lncRNA"; gene_name "ENSMUSG00000126021"; level 2;
chr5	HAVANA	exon	118589042	118589158	0	+	.	gene_id "ENSMUSG00000126021.1"; transcript_id "ENSMUST00000273938.1"; gene_type "lncRNA"; gene_name "ENSMUSG00000126021"; transcript_type "lncRNA"; transcript_name "ENSMUST00000273938"; exon_number 1; exon_id "ENSMUSE00001542881.1"; level 2; tag "TAGENE";
chr5	HAVANA	transcript	118589042	118601292	0	+	.	gene_id "ENSMUSG00000126021.1"; transcript_id "ENSMUST00000273938.1"; gene_type "lncRNA"; gene_name "ENSMUSG00000126021"; transcript_type "lncRNA"; transcript_name "ENSMUST00000273938"; level 2; tag "TAGENE";
chr5	HAVANA	exon	118589044	118589158	0	+	.	gene_id "ENSMUSG00000126021.1"; transcript_id "ENSMUST00000273937.1"; gene_type "lncRNA"; gene_name "ENSMUSG00000126021"; transcript_type "lncRNA"; transcript_name "ENSMUST00000273937"; exon_number 1; exon_id "ENSMUSE00001542895.1"; level 2; tag "TAGENE";
chr5	HAVANA	transcript	118589044	118601298	0	+	.	gene_id "ENSMUSG00000126021.1"; transcript_id "ENSMUST00000273937.1"; gene_type "lncRNA"; gene_name "ENSMUSG00000126021"; transcript_type "lncRNA"; transcript_name "ENSMUST00000273937"; level 2; tag "TAGENE";
chr5	HAVANA	exon	118597180	118597552	0	+	.	gene_id "ENSMUSG00000126021.1"; transcript_id "ENSMUST00000273939.1"; gene_type "lncRNA"; gene_name "ENSMUSG00000126021"; transcript_type "lncRNA"; transcript_name "ENSMUST00000273939"; exon_number 1; exon_id "ENSMUSE00001542897.1"; level 2; tag "TAGENE";
chr5	HAVANA	transcript	118597180	118601298	0	+	.	gene_id "ENSMUSG00000126021.1"; transcript_id "ENSMUST00000273939.1"; gene_type "lncRNA"; gene_name "ENSMUSG00000126021"; transcript_type "lncRNA"; transcript_name "ENSMUST00000273939"; level 2; tag "TAGENE";
chr5	HAVANA	exon	118597312	118597552	0	+	.	gene_id "ENSMUSG00000126021.1"; transcript_id "ENSMUST00000273942.1"; gene_type "lncRNA"; gene_name "ENSMUSG00000126021"; transcript_type "lncRNA"; transcript_name "ENSMUST00000273942"; exon_number 1; exon_id "ENSMUSE00001542878.1"; level 2; tag "TAGENE";
chr5	HAVANA	exon	118597312	118597552	0	+	.	gene_id "ENSMUSG00000126021.1"; transcript_id "ENSMUST00000273940.1"; gene_type "lncRNA"; gene_name "ENSMUSG00000126021"; transcript_type "lncRNA"; transcript_name "ENSMUST00000273940"; exon_number 1; exon_id "ENSMUSE00001542878.1"; level 2; tag "TAGENE";
chr5	HAVANA	transcript	118597312	118601296	0	+	.	gene_id "ENSMUSG00000126021.1"; transcript_id "ENSMUST00000273942.1"; gene_type "lncRNA"; gene_name "ENSMUSG00000126021"; transcript_type "lncRNA"; transcript_name "ENSMUST00000273942"; level 2; tag "TAGENE";
chr5	HAVANA	transcript	118597312	118601300	0	+	.	gene_id "ENSMUSG00000126021.1"; transcript_id "ENSMUST00000273940.1"; gene_type "lncRNA"; gene_name "ENSMUSG00000126021"; transcript_type "lncRNA"; transcript_name "ENSMUST00000273940"; level 2; tag "TAGENE";
chr5	HAVANA	exon	118597313	118597552	0	+	.	gene_id "ENSMUSG00000126021.1"; transcript_id "ENSMUST00000273941.1"; gene_type "lncRNA"; gene_name "ENSMUSG00000126021"; transcript_type "lncRNA"; transcript_name "ENSMUST00000273941"; exon_number 1; exon_id "ENSMUSE00001542884.1"; level 2; tag "TAGENE";
chr5	HAVANA	transcript	118597313	118601300	0	+	.	gene_id "ENSMUSG00000126021.1"; transcript_id "ENSMUST00000273941.1"; gene_type "lncRNA"; gene_name "ENSMUSG00000126021"; transcript_type "lncRNA"; transcript_name "ENSMUST00000273941"; level 2; tag "TAGENE";
chr5	HAVANA	exon	118597315	118597552	0	+	.	gene_id "ENSMUSG00000126021.1"; transcript_id "ENSMUST00000273943.1"; gene_type "lncRNA"; gene_name "ENSMUSG00000126021"; transcript_type "lncRNA"; transcript_name "ENSMUST00000273943"; exon_number 1; exon_id "ENSMUSE00001542890.1"; level 2; tag "basic"; tag "TAGENE";
chr5	HAVANA	transcript	118597315	118601298	0	+	.	gene_id "ENSMUSG00000126021.1"; transcript_id "ENSMUST00000273943.1"; gene_type "lncRNA"; gene_name "ENSMUSG00000126021"; transcript_type "lncRNA"; transcript_name "ENSMUST00000273943"; level 2; tag "basic"; tag "TAGENE";
chr5	HAVANA	exon	118597321	118597552	0	+	.	gene_id "ENSMUSG00000126021.1"; transcript_id "ENSMUST00000273944.1"; gene_type "lncRNA"; gene_name "ENSMUSG00000126021"; transcript_type "lncRNA"; transcript_name "ENSMUST00000273944"; exon_number 1; exon_id "ENSMUSE00001542891.1"; level 2; tag "TAGENE";
chr5	HAVANA	transcript	118597321	118601298	0	+	.	gene_id "ENSMUSG00000126021.1"; transcript_id "ENSMUST00000273944.1"; gene_type "lncRNA"; gene_name "ENSMUSG00000126021"; transcript_type "lncRNA"; transcript_name "ENSMUST00000273944"; level 2; tag "TAGENE";
chr5	HAVANA	exon	118597330	118597552	0	+	.	gene_id "ENSMUSG00000126021.1"; transcript_id "ENSMUST00000273945.1"; gene_type "lncRNA"; gene_name "ENSMUSG00000126021"; transcript_type "lncRNA"; transcript_name "ENSMUST00000273945"; exon_number 1; exon_id "ENSMUSE00001542893.1"; level 2; tag "TAGENE";
chr5	HAVANA	transcript	118597330	118601298	0	+	.	gene_id "ENSMUSG00000126021.1"; transcript_id "ENSMUST00000273945.1"; gene_type "lncRNA"; gene_name "ENSMUSG00000126021"; transcript_type "lncRNA"; transcript_name "ENSMUST00000273945"; level 2; tag "TAGENE";
chr5	HAVANA	exon	118597377	118597552	0	+	.	gene_id "ENSMUSG00000126021.1"; transcript_id "ENSMUST00000273946.1"; gene_type "lncRNA"; gene_name "ENSMUSG00000126021"; transcript_type "lncRNA"; transcript_name "ENSMUST00000273946"; exon_number 1; exon_id "ENSMUSE00001542886.1"; level 2; tag "TAGENE";
chr5	HAVANA	transcript	118597377	118601300	0	+	.	gene_id "ENSMUSG00000126021.1"; transcript_id "ENSMUST00000273946.1"; gene_type "lncRNA"; gene_name "ENSMUSG00000126021"; transcript_type "lncRNA"; transcript_name "ENSMUST00000273946"; level 2; tag "TAGENE";
chr5	HAVANA	exon	118598310	118598528	0	+	.	gene_id "ENSMUSG00000126021.1"; transcript_id "ENSMUST00000273941.1"; gene_type "lncRNA"; gene_name "ENSMUSG00000126021"; transcript_type "lncRNA"; transcript_name "ENSMUST00000273941"; exon_number 2; exon_id "ENSMUSE00001542896.1"; level 2; tag "TAGENE";
chr5	HAVANA	exon	118598310	118598528	0	+	.	gene_id "ENSMUSG00000126021.1"; transcript_id "ENSMUST00000273943.1"; gene_type "lncRNA"; gene_name "ENSMUSG00000126021"; transcript_type "lncRNA"; transcript_name "ENSMUST00000273943"; exon_number 2; exon_id "ENSMUSE00001542896.1"; level 2; tag "basic"; tag "TAGENE";
chr5	HAVANA	exon	118598310	118598528	0	+	.	gene_id "ENSMUSG00000126021.1"; transcript_id "ENSMUST00000273944.1"; gene_type "lncRNA"; gene_name "ENSMUSG00000126021"; transcript_type "lncRNA"; transcript_name "ENSMUST00000273944"; exon_number 2; exon_id "ENSMUSE00001542896.1"; level 2; tag "TAGENE";
chr5	HAVANA	exon	118598310	118598528	0	+	.	gene_id "ENSMUSG00000126021.1"; transcript_id "ENSMUST00000273946.1"; gene_type "lncRNA"; gene_name "ENSMUSG00000126021"; transcript_type "lncRNA"; transcript_name "ENSMUST00000273946"; exon_number 2; exon_id "ENSMUSE00001542896.1"; level 2; tag "TAGENE";
chr5	HAVANA	exon	118598484	118598528	0	+	.	gene_id "ENSMUSG00000126021.1"; transcript_id "ENSMUST00000273939.1"; gene_type "lncRNA"; gene_name "ENSMUSG00000126021"; transcript_type "lncRNA"; transcript_name "ENSMUST00000273939"; exon_number 2; exon_id "ENSMUSE00001542892.1"; level 2; tag "TAGENE";
chr5	HAVANA	exon	118598839	118598882	0	+	.	gene_id "ENSMUSG00000126021.1"; transcript_id "ENSMUST00000273943.1"; gene_type "lncRNA"; gene_name "ENSMUSG00000126021"; transcript_type "lncRNA"; transcript_name "ENSMUST00000273943"; exon_number 3; exon_id "ENSMUSE00001542898.1"; level 2; tag "basic"; tag "TAGENE";
chr5	HAVANA	exon	118600112	118600141	0	+	.	gene_id "ENSMUSG00000126021.1"; transcript_id "ENSMUST00000273938.1"; gene_type "lncRNA"; gene_name "ENSMUSG00000126021"; transcript_type "lncRNA"; transcript_name "ENSMUST00000273938"; exon_number 2; exon_id "ENSMUSE00001542894.1"; level 2; tag "TAGENE";
chr5	HAVANA	exon	118600112	118600141	0	+	.	gene_id "ENSMUSG00000126021.1"; transcript_id "ENSMUST00000273939.1"; gene_type "lncRNA"; gene_name "ENSMUSG00000126021"; transcript_type "lncRNA"; transcript_name "ENSMUST00000273939"; exon_number 3; exon_id "ENSMUSE00001542894.1"; level 2; tag "TAGENE";
chr5	HAVANA	exon	118600112	118600141	0	+	.	gene_id "ENSMUSG00000126021.1"; transcript_id "ENSMUST00000273942.1"; gene_type "lncRNA"; gene_name "ENSMUSG00000126021"; transcript_type "lncRNA"; transcript_name "ENSMUST00000273942"; exon_number 2; exon_id "ENSMUSE00001542894.1"; level 2; tag "TAGENE";
chr5	HAVANA	exon	118600112	118600141	0	+	.	gene_id "ENSMUSG00000126021.1"; transcript_id "ENSMUST00000273940.1"; gene_type "lncRNA"; gene_name "ENSMUSG00000126021"; transcript_type "lncRNA"; transcript_name "ENSMUST00000273940"; exon_number 2; exon_id "ENSMUSE00001542894.1"; level 2; tag "TAGENE";
chr5	HAVANA	exon	118600112	118600141	0	+	.	gene_id "ENSMUSG00000126021.1"; transcript_id "ENSMUST00000273941.1"; gene_type "lncRNA"; gene_name "ENSMUSG00000126021"; transcript_type "lncRNA"; transcript_name "ENSMUST00000273941"; exon_number 3; exon_id "ENSMUSE00001542894.1"; level 2; tag "TAGENE";
chr5	HAVANA	exon	118600112	118600141	0	+	.	gene_id "ENSMUSG00000126021.1"; transcript_id "ENSMUST00000273943.1"; gene_type "lncRNA"; gene_name "ENSMUSG00000126021"; transcript_type "lncRNA"; transcript_name "ENSMUST00000273943"; exon_number 4; exon_id "ENSMUSE00001542894.1"; level 2; tag "basic"; tag "TAGENE";
chr5	HAVANA	exon	118600112	118600141	0	+	.	gene_id "ENSMUSG00000126021.1"; transcript_id "ENSMUST00000273944.1"; gene_type "lncRNA"; gene_name "ENSMUSG00000126021"; transcript_type "lncRNA"; transcript_name "ENSMUST00000273944"; exon_number 3; exon_id "ENSMUSE00001542894.1"; level 2; tag "TAGENE";
chr5	HAVANA	exon	118600112	118600141	0	+	.	gene_id "ENSMUSG00000126021.1"; transcript_id "ENSMUST00000273945.1"; gene_type "lncRNA"; gene_name "ENSMUSG00000126021"; transcript_type "lncRNA"; transcript_name "ENSMUST00000273945"; exon_number 2; exon_id "ENSMUSE00001542894.1"; level 2; tag "TAGENE";
chr5	HAVANA	exon	118600502	118600596	0	+	.	gene_id "ENSMUSG00000126021.1"; transcript_id "ENSMUST00000273937.1"; gene_type "lncRNA"; gene_name "ENSMUSG00000126021"; transcript_type "lncRNA"; transcript_name "ENSMUST00000273937"; exon_number 2; exon_id "ENSMUSE00001542885.1"; level 2; tag "TAGENE";
chr5	HAVANA	exon	118600502	118600596	0	+	.	gene_id "ENSMUSG00000126021.1"; transcript_id "ENSMUST00000273942.1"; gene_type "lncRNA"; gene_name "ENSMUSG00000126021"; transcript_type "lncRNA"; transcript_name "ENSMUST00000273942"; exon_number 3; exon_id "ENSMUSE00001542885.1"; level 2; tag "TAGENE";
chr5	HAVANA	exon	118600502	118600596	0	+	.	gene_id "ENSMUSG00000126021.1"; transcript_id "ENSMUST00000273944.1"; gene_type "lncRNA"; gene_name "ENSMUSG00000126021"; transcript_type "lncRNA"; transcript_name "ENSMUST00000273944"; exon_number 4; exon_id "ENSMUSE00001542885.1"; level 2; tag "TAGENE";
chr5	HAVANA	exon	118600502	118600634	0	+	.	gene_id "ENSMUSG00000126021.1"; transcript_id "ENSMUST00000273936.1"; gene_type "lncRNA"; gene_name "ENSMUSG00000126021"; transcript_type "lncRNA"; transcript_name "ENSMUST00000273936"; exon_number 2; exon_id "ENSMUSE00001542887.1"; level 2; tag "Ensembl_canonical"; tag "GENCODE_Primary"; tag "TAGENE";
chr5	HAVANA	exon	118600502	118600634	0	+	.	gene_id "ENSMUSG00000126021.1"; transcript_id "ENSMUST00000273938.1"; gene_type "lncRNA"; gene_name "ENSMUSG00000126021"; transcript_type "lncRNA"; transcript_name "ENSMUST00000273938"; exon_number 3; exon_id "ENSMUSE00001542887.1"; level 2; tag "TAGENE";
chr5	HAVANA	exon	118600502	118600634	0	+	.	gene_id "ENSMUSG00000126021.1"; transcript_id "ENSMUST00000273939.1"; gene_type "lncRNA"; gene_name "ENSMUSG00000126021"; transcript_type "lncRNA"; transcript_name "ENSMUST00000273939"; exon_number 4; exon_id "ENSMUSE00001542887.1"; level 2; tag "TAGENE";
chr5	HAVANA	exon	118600502	118600634	0	+	.	gene_id "ENSMUSG00000126021.1"; transcript_id "ENSMUST00000273940.1"; gene_type "lncRNA"; gene_name "ENSMUSG00000126021"; transcript_type "lncRNA"; transcript_name "ENSMUST00000273940"; exon_number 3; exon_id "ENSMUSE00001542887.1"; level 2; tag "TAGENE";
chr5	HAVANA	exon	118600502	118600634	0	+	.	gene_id "ENSMUSG00000126021.1"; transcript_id "ENSMUST00000273941.1"; gene_type "lncRNA"; gene_name "ENSMUSG00000126021"; transcript_type "lncRNA"; transcript_name "ENSMUST00000273941"; exon_number 4; exon_id "ENSMUSE00001542887.1"; level 2; tag "TAGENE";
chr5	HAVANA	exon	118600502	118600634	0	+	.	gene_id "ENSMUSG00000126021.1"; transcript_id "ENSMUST00000273943.1"; gene_type "lncRNA"; gene_name "ENSMUSG00000126021"; transcript_type "lncRNA"; transcript_name "ENSMUST00000273943"; exon_number 5; exon_id "ENSMUSE00001542887.1"; level 2; tag "basic"; tag "TAGENE";
chr5	HAVANA	exon	118600502	118600634	0	+	.	gene_id "ENSMUSG00000126021.1"; transcript_id "ENSMUST00000273946.1"; gene_type "lncRNA"; gene_name "ENSMUSG00000126021"; transcript_type "lncRNA"; transcript_name "ENSMUST00000273946"; exon_number 3; exon_id "ENSMUSE00001542887.1"; level 2; tag "TAGENE";
chr5	HAVANA	exon	118600509	118600634	0	+	.	gene_id "ENSMUSG00000126021.1"; transcript_id "ENSMUST00000273945.1"; gene_type "lncRNA"; gene_name "ENSMUSG00000126021"; transcript_type "lncRNA"; transcript_name "ENSMUST00000273945"; exon_number 3; exon_id "ENSMUSE00001542889.1"; level 2; tag "TAGENE";
chr5	HAVANA	exon	118601032	118601292	0	+	.	gene_id "ENSMUSG00000126021.1"; transcript_id "ENSMUST00000273938.1"; gene_type "lncRNA"; gene_name "ENSMUSG00000126021"; transcript_type "lncRNA"; transcript_name "ENSMUST00000273938"; exon_number 4; exon_id "ENSMUSE00001542879.1"; level 2; tag "TAGENE";
chr5	HAVANA	exon	118601032	118601296	0	+	.	gene_id "ENSMUSG00000126021.1"; transcript_id "ENSMUST00000273942.1"; gene_type "lncRNA"; gene_name "ENSMUSG00000126021"; transcript_type "lncRNA"; transcript_name "ENSMUST00000273942"; exon_number 4; exon_id "ENSMUSE00001542882.1"; level 2; tag "TAGENE";
chr5	HAVANA	exon	118601032	118601298	0	+	.	gene_id "ENSMUSG00000126021.1"; transcript_id "ENSMUST00000273936.1"; gene_type "lncRNA"; gene_name "ENSMUSG00000126021"; transcript_type "lncRNA"; transcript_name "ENSMUST00000273936"; exon_number 3; exon_id "ENSMUSE00001542880.1"; level 2; tag "Ensembl_canonical"; tag "GENCODE_Primary"; tag "TAGENE";
chr5	HAVANA	exon	118601032	118601298	0	+	.	gene_id "ENSMUSG00000126021.1"; transcript_id "ENSMUST00000273937.1"; gene_type "lncRNA"; gene_name "ENSMUSG00000126021"; transcript_type "lncRNA"; transcript_name "ENSMUST00000273937"; exon_number 3; exon_id "ENSMUSE00001542880.1"; level 2; tag "TAGENE";
chr5	HAVANA	exon	118601032	118601298	0	+	.	gene_id "ENSMUSG00000126021.1"; transcript_id "ENSMUST00000273939.1"; gene_type "lncRNA"; gene_name "ENSMUSG00000126021"; transcript_type "lncRNA"; transcript_name "ENSMUST00000273939"; exon_number 5; exon_id "ENSMUSE00001542880.1"; level 2; tag "TAGENE";
chr5	HAVANA	exon	118601032	118601298	0	+	.	gene_id "ENSMUSG00000126021.1"; transcript_id "ENSMUST00000273943.1"; gene_type "lncRNA"; gene_name "ENSMUSG00000126021"; transcript_type "lncRNA"; transcript_name "ENSMUST00000273943"; exon_number 6; exon_id "ENSMUSE00001542880.1"; level 2; tag "basic"; tag "TAGENE";
chr5	HAVANA	exon	118601032	118601298	0	+	.	gene_id "ENSMUSG00000126021.1"; transcript_id "ENSMUST00000273944.1"; gene_type "lncRNA"; gene_name "ENSMUSG00000126021"; transcript_type "lncRNA"; transcript_name "ENSMUST00000273944"; exon_number 5; exon_id "ENSMUSE00001542880.1"; level 2; tag "TAGENE";
chr5	HAVANA	exon	118601032	118601298	0	+	.	gene_id "ENSMUSG00000126021.1"; transcript_id "ENSMUST00000273945.1"; gene_type "lncRNA"; gene_name "ENSMUSG00000126021"; transcript_type "lncRNA"; transcript_name "ENSMUST00000273945"; exon_number 4; exon_id "ENSMUSE00001542880.1"; level 2; tag "TAGENE";
chr5	HAVANA	exon	118601032	118601300	0	+	.	gene_id "ENSMUSG00000126021.1"; transcript_id "ENSMUST00000273940.1"; gene_type "lncRNA"; gene_name "ENSMUSG00000126021"; transcript_type "lncRNA"; transcript_name "ENSMUST00000273940"; exon_number 4; exon_id "ENSMUSE00001542883.1"; level 2; tag "TAGENE";
chr5	HAVANA	exon	118601032	118601300	0	+	.	gene_id "ENSMUSG00000126021.1"; transcript_id "ENSMUST00000273941.1"; gene_type "lncRNA"; gene_name "ENSMUSG00000126021"; transcript_type "lncRNA"; transcript_name "ENSMUST00000273941"; exon_number 5; exon_id "ENSMUSE00001542883.1"; level 2; tag "TAGENE";
chr5	HAVANA	exon	118601032	118601300	0	+	.	gene_id "ENSMUSG00000126021.1"; transcript_id "ENSMUST00000273946.1"; gene_type "lncRNA"; gene_name "ENSMUSG00000126021"; transcript_type "lncRNA"; transcript_name "ENSMUST00000273946"; exon_number 4; exon_id "ENSMUSE00001542883.1"; level 2; tag "TAGENE";
chr5	HAVANA	exon	118619259	118619472	0	+	.	gene_id "ENSMUSG00000121735.2"; transcript_id "ENSMUST00000299218.1"; gene_type "lncRNA"; gene_name "ENSMUSG00000121735"; transcript_type "lncRNA"; transcript_name "ENSMUST00000299218"; exon_number 1; exon_id "ENSMUSE00001591538.1"; level 2; tag "basic"; tag "Ensembl_canonical"; tag "GENCODE_Primary"; tag "TAGENE";
chr5	HAVANA	gene	118619259	118641668	0	+	.	gene_id "ENSMUSG00000121735.2"; gene_type "lncRNA"; gene_name "ENSMUSG00000121735"; level 2; tag "overlaps_pseudogene";
chr5	HAVANA	transcript	118619259	118641668	0	+	.	gene_id "ENSMUSG00000121735.2"; transcript_id "ENSMUST00000299218.1"; gene_type "lncRNA"; gene_name "ENSMUSG00000121735"; transcript_type "lncRNA"; transcript_name "ENSMUST00000299218"; level 2; tag "basic"; tag "Ensembl_canonical"; tag "GENCODE_Primary"; tag "TAGENE";
chr5	HAVANA	exon	118619274	118619472	0	+	.	gene_id "ENSMUSG00000121735.2"; transcript_id "ENSMUST00000299219.1"; gene_type "lncRNA"; gene_name "ENSMUSG00000121735"; transcript_type "lncRNA"; transcript_name "ENSMUST00000299219"; exon_number 1; exon_id "ENSMUSE00001591535.1"; level 2; tag "TAGENE";
chr5	HAVANA	transcript	118619274	118635575	0	+	.	gene_id "ENSMUSG00000121735.2"; transcript_id "ENSMUST00000299219.1"; gene_type "lncRNA"; gene_name "ENSMUSG00000121735"; transcript_type "lncRNA"; transcript_name "ENSMUST00000299219"; level 2; tag "TAGENE";
chr5	HAVANA	exon	118625032	118625100	0	+	.	gene_id "ENSMUSG00000121735.2"; transcript_id "ENSMUST00000202846.2"; gene_type "lncRNA"; gene_name "ENSMUSG00000121735"; transcript_type "lncRNA"; transcript_name "ENSMUST00000202846"; exon_number 1; exon_id "ENSMUSE00001359163.2"; level 2; transcript_support_level "3"; havana_transcript "OTTMUST00000138851.1";
chr5	HAVANA	transcript	118625032	118641565	0	+	.	gene_id "ENSMUSG00000121735.2"; transcript_id "ENSMUST00000202846.2"; gene_type "lncRNA"; gene_name "ENSMUSG00000121735"; transcript_type "lncRNA"; transcript_name "ENSMUST00000202846"; level 2; transcript_support_level "3"; havana_transcript "OTTMUST00000138851.1";
chr5	sragcm37_mid	exon	118625035	118625100	6.83979218232669	+	.	gene_id "ENSMUSG00000121735.2"; transcript_id "ENSMUSG00000121735.2_tx_1"; exon_id "chr5_118625035_118625100_+"; exonnum "1"; txlen "820";
chr5	sragcm37_mid	exon	118625035	118625100	1.54903292439348	+	.	gene_id "ENSMUSG00000121735.2"; transcript_id "ENSMUSG00000121735.2_tx_2"; exon_id "chr5_118625035_118625100_+"; exonnum "1"; txlen "896";
chr5	sragcm37_mid	exon	118625035	118625100	0.303885243500172	+	.	gene_id "ENSMUSG00000121735.2"; transcript_id "ENSMUSG00000121735.2_tx_7"; exon_id "chr5_118625035_118625100_+"; exonnum "1"; txlen "1045";
chr5	HAVANA	exon	118635423	118635575	0	+	.	gene_id "ENSMUSG00000121735.2"; transcript_id "ENSMUST00000299219.1"; gene_type "lncRNA"; gene_name "ENSMUSG00000121735"; transcript_type "lncRNA"; transcript_name "ENSMUST00000299219"; exon_number 2; exon_id "ENSMUSE00001591537.1"; level 2; tag "TAGENE";
chr5	sragcm37_es	exon	118636761	118636916	0.789334809120523	+	.	gene_id "ENSMUSG00000121735.2"; transcript_id "ENSMUSG00000121735.2_tx_3"; exon_id "chr5_118636761_118636916_+"; exonnum "1"; txlen "986";
chr5	sragcm37_es	exon	118636761	118636916	0.485367141889508	+	.	gene_id "ENSMUSG00000121735.2"; transcript_id "ENSMUSG00000121735.2_tx_4"; exon_id "chr5_118636761_118636916_+"; exonnum "1"; txlen "1135";
chr5	sragcm37_es	exon	118636761	118636916	0.38933659596414	+	.	gene_id "ENSMUSG00000121735.2"; transcript_id "ENSMUSG00000121735.2_tx_5"; exon_id "chr5_118636761_118636916_+"; exonnum "1"; txlen "910";
chr5	sragcm37_mid	exon	118638487	118638635	0.485367141889508	+	.	gene_id "ENSMUSG00000121735.2"; transcript_id "ENSMUSG00000121735.2_tx_4"; exon_id "chr5_118638487_118638635_+"; exonnum "2"; txlen "1135";
chr5	sragcm37_mid	exon	118638487	118638635	0.303885243500172	+	.	gene_id "ENSMUSG00000121735.2"; transcript_id "ENSMUSG00000121735.2_tx_7"; exon_id "chr5_118638487_118638635_+"; exonnum "2"; txlen "1045";
chr5	HAVANA	exon	118638839	118638947	0	+	.	gene_id "ENSMUSG00000121735.2"; transcript_id "ENSMUST00000299220.1"; gene_type "lncRNA"; gene_name "ENSMUSG00000121735"; transcript_type "lncRNA"; transcript_name "ENSMUST00000299220"; exon_number 1; exon_id "ENSMUSE00001591539.1"; level 2; tag "basic"; tag "TAGENE";
chr5	HAVANA	transcript	118638839	118641630	0	+	.	gene_id "ENSMUSG00000121735.2"; transcript_id "ENSMUST00000299220.1"; gene_type "lncRNA"; gene_name "ENSMUSG00000121735"; transcript_type "lncRNA"; transcript_name "ENSMUST00000299220"; level 2; tag "basic"; tag "TAGENE";
chr5	HAVANA	exon	118639595	118639670	0	+	.	gene_id "ENSMUSG00000121735.2"; transcript_id "ENSMUST00000299220.1"; gene_type "lncRNA"; gene_name "ENSMUSG00000121735"; transcript_type "lncRNA"; transcript_name "ENSMUST00000299220"; exon_number 2; exon_id "ENSMUSE00001591540.1"; level 2; tag "basic"; tag "TAGENE";
chr5	ENSEMBL_gcm37	exon	118639595	118639670	1.54903292439348	+	.	gene_id "ENSMUSG00000121735.2"; transcript_id "ENSMUSG00000121735.2_tx_2"; exon_id "chr5_118639595_118639670_+"; exonnum "2"; txlen "896";
chr5	ENSEMBL_gcm37	exon	118639595	118639670	0.789334809120523	+	.	gene_id "ENSMUSG00000121735.2"; transcript_id "ENSMUSG00000121735.2_tx_3"; exon_id "chr5_118639595_118639670_+"; exonnum "2"; txlen "986";
chr5	ENSEMBL_gcm37	exon	118639595	118639670	0.485367141889508	+	.	gene_id "ENSMUSG00000121735.2"; transcript_id "ENSMUSG00000121735.2_tx_4"; exon_id "chr5_118639595_118639670_+"; exonnum "3"; txlen "1135";
chr5	ENSEMBL_gcm37	exon	118639595	118639670	0.303885243500172	+	.	gene_id "ENSMUSG00000121735.2"; transcript_id "ENSMUSG00000121735.2_tx_7"; exon_id "chr5_118639595_118639670_+"; exonnum "3"; txlen "1045";
chr5	HAVANA	exon	118640050	118640139	0	+	.	gene_id "ENSMUSG00000121735.2"; transcript_id "ENSMUST00000299221.1"; gene_type "lncRNA"; gene_name "ENSMUSG00000121735"; transcript_type "lncRNA"; transcript_name "ENSMUST00000299221"; exon_number 1; exon_id "ENSMUSE00001591533.1"; level 2; tag "TAGENE";
chr5	HAVANA	transcript	118640050	118641668	0	+	.	gene_id "ENSMUSG00000121735.2"; transcript_id "ENSMUST00000299221.1"; gene_type "lncRNA"; gene_name "ENSMUSG00000121735"; transcript_type "lncRNA"; transcript_name "ENSMUST00000299221"; level 2; tag "TAGENE";
chr5	HAVANA	exon	118640877	118641565	0	+	.	gene_id "ENSMUSG00000121735.2"; transcript_id "ENSMUST00000202846.2"; gene_type "lncRNA"; gene_name "ENSMUSG00000121735"; transcript_type "lncRNA"; transcript_name "ENSMUST00000202846"; exon_number 2; exon_id "ENSMUSE00001358017.2"; level 2; transcript_support_level "3"; havana_transcript "OTTMUST00000138851.1";
chr5	HAVANA	exon	118640877	118641630	0	+	.	gene_id "ENSMUSG00000121735.2"; transcript_id "ENSMUST00000299220.1"; gene_type "lncRNA"; gene_name "ENSMUSG00000121735"; transcript_type "lncRNA"; transcript_name "ENSMUST00000299220"; exon_number 3; exon_id "ENSMUSE00001591536.1"; level 2; tag "basic"; tag "TAGENE";
chr5	ENSEMBL_gcm37	exon	118640877	118641630	6.83979218232669	+	.	gene_id "ENSMUSG00000121735.2"; transcript_id "ENSMUSG00000121735.2_tx_1"; exon_id "chr5_118640877_118641630_+"; exonnum "2"; txlen "820";
chr5	ENSEMBL_gcm37	exon	118640877	118641630	1.54903292439348	+	.	gene_id "ENSMUSG00000121735.2"; transcript_id "ENSMUSG00000121735.2_tx_2"; exon_id "chr5_118640877_118641630_+"; exonnum "3"; txlen "896";
chr5	ENSEMBL_gcm37	exon	118640877	118641630	0.789334809120523	+	.	gene_id "ENSMUSG00000121735.2"; transcript_id "ENSMUSG00000121735.2_tx_3"; exon_id "chr5_118640877_118641630_+"; exonnum "3"; txlen "986";
chr5	ENSEMBL_gcm37	exon	118640877	118641630	0.485367141889508	+	.	gene_id "ENSMUSG00000121735.2"; transcript_id "ENSMUSG00000121735.2_tx_4"; exon_id "chr5_118640877_118641630_+"; exonnum "4"; txlen "1135";
chr5	ENSEMBL_gcm37	exon	118640877	118641630	0.38933659596414	+	.	gene_id "ENSMUSG00000121735.2"; transcript_id "ENSMUSG00000121735.2_tx_5"; exon_id "chr5_118640877_118641630_+"; exonnum "2"; txlen "910";
chr5	ENSEMBL_gcm37	exon	118640877	118641630	0.303885243500172	+	.	gene_id "ENSMUSG00000121735.2"; transcript_id "ENSMUSG00000121735.2_tx_7"; exon_id "chr5_118640877_118641630_+"; exonnum "4"; txlen "1045";
chr5	HAVANA	exon	118640877	118641668	0	+	.	gene_id "ENSMUSG00000121735.2"; transcript_id "ENSMUST00000299218.1"; gene_type "lncRNA"; gene_name "ENSMUSG00000121735"; transcript_type "lncRNA"; transcript_name "ENSMUST00000299218"; exon_number 2; exon_id "ENSMUSE00001591534.1"; level 2; tag "basic"; tag "Ensembl_canonical"; tag "GENCODE_Primary"; tag "TAGENE";
chr5	HAVANA	exon	118640877	118641668	0	+	.	gene_id "ENSMUSG00000121735.2"; transcript_id "ENSMUST00000299221.1"; gene_type "lncRNA"; gene_name "ENSMUSG00000121735"; transcript_type "lncRNA"; transcript_name "ENSMUST00000299221"; exon_number 2; exon_id "ENSMUSE00001591534.1"; level 2; tag "TAGENE";
chr5	HAVANA	gene	118640905	118641382	0	+	.	gene_id "ENSMUSG00000082365.4"; gene_type "transcribed_processed_pseudogene"; gene_name "Btf3-ps11"; level 2; mgi_id "MGI:3783197"; havana_gene "OTTMUSG00000025963.1";
chr5	HAVANA	transcript	118640905	118641382	0	+	.	gene_id "ENSMUSG00000082365.4"; transcript_id "ENSMUST00000119191.2"; gene_type "transcribed_processed_pseudogene"; gene_name "Btf3-ps11"; transcript_type "transcribed_processed_pseudogene"; transcript_name "Btf3-ps11-201"; level 2; transcript_support_level "NA"; mgi_id "MGI:3783197"; ont "PGO:0000004"; ont "PGO:0000019"; tag "basic"; tag "Ensembl_canonical"; tag "GENCODE_Primary"; havana_gene "OTTMUSG00000025963.1"; havana_transcript "OTTMUST00000064046.1";
chr5	HAVANA	exon	118640905	118641382	0	+	.	gene_id "ENSMUSG00000082365.4"; transcript_id "ENSMUST00000119191.2"; gene_type "transcribed_processed_pseudogene"; gene_name "Btf3-ps11"; transcript_type "transcribed_processed_pseudogene"; transcript_name "Btf3-ps11-201"; exon_number 1; exon_id "ENSMUSE00000714860.2"; level 2; transcript_support_level "NA"; mgi_id "MGI:3783197"; ont "PGO:0000004"; ont "PGO:0000019"; tag "basic"; tag "Ensembl_canonical"; tag "GENCODE_Primary"; havana_gene "OTTMUSG00000025963.1"; havana_transcript "OTTMUST00000064046.1";
chr5	HAVANA	exon	118647686	118647759	0	+	.	gene_id "ENSMUSG00000128021.1"; transcript_id "ENSMUST00000285301.1"; gene_type "lncRNA"; gene_name "ENSMUSG00000128021"; transcript_type "lncRNA"; transcript_name "ENSMUST00000285301"; exon_number 1; exon_id "ENSMUSE00001565399.1"; level 2; tag "basic"; tag "Ensembl_canonical"; tag "GENCODE_Primary"; tag "TAGENE";
chr5	HAVANA	gene	118647686	118653720	0	+	.	gene_id "ENSMUSG00000128021.1"; gene_type "lncRNA"; gene_name "ENSMUSG00000128021"; level 2;
chr5	HAVANA	transcript	118647686	118653720	0	+	.	gene_id "ENSMUSG00000128021.1"; transcript_id "ENSMUST00000285301.1"; gene_type "lncRNA"; gene_name "ENSMUSG00000128021"; transcript_type "lncRNA"; transcript_name "ENSMUST00000285301"; level 2; tag "basic"; tag "Ensembl_canonical"; tag "GENCODE_Primary"; tag "TAGENE";
chr5	HAVANA	exon	118651857	118653720	0	+	.	gene_id "ENSMUSG00000128021.1"; transcript_id "ENSMUST00000285301.1"; gene_type "lncRNA"; gene_name "ENSMUSG00000128021"; transcript_type "lncRNA"; transcript_name "ENSMUST00000285301"; exon_number 2; exon_id "ENSMUSE00001565397.1"; level 2; tag "basic"; tag "Ensembl_canonical"; tag "GENCODE_Primary"; tag "TAGENE";
chr5	HAVANA	exon	118652285	118652488	0	+	.	gene_id "ENSMUSG00000128021.1"; transcript_id "ENSMUST00000285302.1"; gene_type "lncRNA"; gene_name "ENSMUSG00000128021"; transcript_type "lncRNA"; transcript_name "ENSMUST00000285302"; exon_number 1; exon_id "ENSMUSE00001565398.1"; level 2; tag "TAGENE";
chr5	ENSEMBL_gcm37	exon	118652285	118652488	0.0118743434083032	+	.	gene_id "ENSMUSG00000128021.1"; transcript_id "ENSMUSG00000128021.1_tx_1"; exon_id "chr5_118652285_118652488_+"; exonnum "1"; txlen "774";
chr5	HAVANA	transcript	118652285	118653038	0	+	.	gene_id "ENSMUSG00000128021.1"; transcript_id "ENSMUST00000285302.1"; gene_type "lncRNA"; gene_name "ENSMUSG00000128021"; transcript_type "lncRNA"; transcript_name "ENSMUST00000285302"; level 2; tag "TAGENE";
chr5	HAVANA	exon	118652882	118653038	0	+	.	gene_id "ENSMUSG00000128021.1"; transcript_id "ENSMUST00000285302.1"; gene_type "lncRNA"; gene_name "ENSMUSG00000128021"; transcript_type "lncRNA"; transcript_name "ENSMUST00000285302"; exon_number 2; exon_id "ENSMUSE00001565396.1"; level 2; tag "TAGENE";
chr5	sragcm37_ss	exon	118656902	118657471	0.0118743434083032	+	.	gene_id "ENSMUSG00000128021.1"; transcript_id "ENSMUSG00000128021.1_tx_1"; exon_id "chr5_118656902_118657471_+"; exonnum "2"; txlen "774";
chr5	HAVANA	exon	118671105	118671886	0	+	.	gene_id "ENSMUSG00000139964.1"; transcript_id "ENSMUST00000356602.1"; gene_type "lncRNA"; gene_name "ENSMUSG00000139964"; transcript_type "lncRNA"; transcript_name "ENSMUST00000356602"; exon_number 1; exon_id "ENSMUSE00001701652.1"; level 2; tag "basic"; tag "Ensembl_canonical"; tag "GENCODE_Primary"; tag "TAGENE";
chr5	ENSEMBL_gcm37	exon	118671105	118671886	0.0289383036567769	+	.	gene_id "ENSMUSG00000139964.1"; transcript_id "ENSMUSG00000139964.1_tx_2"; exon_id "chr5_118671105_118671886_+"; exonnum "1"; txlen "925";
chr5	HAVANA	gene	118671105	118673150	0	+	.	gene_id "ENSMUSG00000139964.1"; gene_type "lncRNA"; gene_name "ENSMUSG00000139964"; level 2;
chr5	HAVANA	transcript	118671105	118673150	0	+	.	gene_id "ENSMUSG00000139964.1"; transcript_id "ENSMUST00000356602.1"; gene_type "lncRNA"; gene_name "ENSMUSG00000139964"; transcript_type "lncRNA"; transcript_name "ENSMUST00000356602"; level 2; tag "basic"; tag "Ensembl_canonical"; tag "GENCODE_Primary"; tag "TAGENE";
chr5	HAVANA	exon	118672604	118672752	0	+	.	gene_id "ENSMUSG00000139964.1"; transcript_id "ENSMUST00000356602.1"; gene_type "lncRNA"; gene_name "ENSMUSG00000139964"; transcript_type "lncRNA"; transcript_name "ENSMUST00000356602"; exon_number 2; exon_id "ENSMUSE00001701654.1"; level 2; tag "basic"; tag "Ensembl_canonical"; tag "GENCODE_Primary"; tag "TAGENE";
chr5	HAVANA	exon	118673074	118673150	0	+	.	gene_id "ENSMUSG00000139964.1"; transcript_id "ENSMUST00000356602.1"; gene_type "lncRNA"; gene_name "ENSMUSG00000139964"; transcript_type "lncRNA"; transcript_name "ENSMUST00000356602"; exon_number 3; exon_id "ENSMUSE00001701653.1"; level 2; tag "basic"; tag "Ensembl_canonical"; tag "GENCODE_Primary"; tag "TAGENE";
chr5	sragcm37_ss	exon	118675527	118675669	0.0289383036567769	+	.	gene_id "ENSMUSG00000139964.1"; transcript_id "ENSMUSG00000139964.1_tx_2"; exon_id "chr5_118675527_118675669_+"; exonnum "2"; txlen "925";
chr5	HAVANA	exon	118698744	118698922	0	+	.	gene_id "ENSMUSG00000018076.13"; transcript_id "ENSMUST00000201614.2"; gene_type "protein_coding"; gene_name "Med13l"; transcript_type "retained_intron"; transcript_name "Med13l-203"; exon_number 1; exon_id "ENSMUSE00001358035.2"; level 2; transcript_support_level "2"; mgi_id "MGI:2670178"; havana_gene "OTTMUSG00000056228.1"; havana_transcript "OTTMUST00000138968.1";
chr5	HAVANA	transcript	118698744	118858179	0	+	.	gene_id "ENSMUSG00000018076.13"; transcript_id "ENSMUST00000201614.2"; gene_type "protein_coding"; gene_name "Med13l"; transcript_type "retained_intron"; transcript_name "Med13l-203"; level 2; transcript_support_level "2"; mgi_id "MGI:2670178"; havana_gene "OTTMUSG00000056228.1"; havana_transcript "OTTMUST00000138968.1";
chr5	HAVANA	gene	118698744	118903503	0	+	.	gene_id "ENSMUSG00000018076.13"; gene_type "protein_coding"; gene_name "Med13l"; level 2; mgi_id "MGI:2670178"; havana_gene "OTTMUSG00000056228.1";
chr5	HAVANA	UTR	118698784	118698850	0	+	.	gene_id "ENSMUSG00000018076.13"; transcript_id "ENSMUST00000100816.8"; gene_type "protein_coding"; gene_name "Med13l"; transcript_type "protein_coding"; transcript_name "Med13l-201"; exon_number 1; exon_id "ENSMUSE00000538988.4"; level 2; protein_id "ENSMUSP00000098379.5"; transcript_support_level "2"; mgi_id "MGI:2670178"; tag "basic"; tag "appris_alternative_2"; tag "CCDS"; ccdsid "CCDS57375.1"; havana_gene "OTTMUSG00000056228.1"; havana_transcript "OTTMUST00000138967.1";
chr5	HAVANA	exon	118698784	118698922	0	+	.	gene_id "ENSMUSG00000018076.13"; transcript_id "ENSMUST00000100816.8"; gene_type "protein_coding"; gene_name "Med13l"; transcript_type "protein_coding"; transcript_name "Med13l-201"; exon_number 1; exon_id "ENSMUSE00000538988.4"; level 2; protein_id "ENSMUSP00000098379.5"; transcript_support_level "2"; mgi_id "MGI:2670178"; tag "basic"; tag "appris_alternative_2"; tag "CCDS"; ccdsid "CCDS57375.1"; havana_gene "OTTMUSG00000056228.1"; havana_transcript "OTTMUST00000138967.1";
chr5	HAVANA	transcript	118698784	118903503	0	+	.	gene_id "ENSMUSG00000018076.13"; transcript_id "ENSMUST00000100816.8"; gene_type "protein_coding"; gene_name "Med13l"; transcript_type "protein_coding"; transcript_name "Med13l-201"; level 2; protein_id "ENSMUSP00000098379.5"; transcript_support_level "2"; mgi_id "MGI:2670178"; tag "basic"; tag "appris_alternative_2"; tag "CCDS"; ccdsid "CCDS57375.1"; havana_gene "OTTMUSG00000056228.1"; havana_transcript "OTTMUST00000138967.1";
chr5	HAVANA	UTR	118698804	118698850	0	+	.	gene_id "ENSMUSG00000018076.13"; transcript_id "ENSMUST00000201010.2"; gene_type "protein_coding"; gene_name "Med13l"; transcript_type "protein_coding"; transcript_name "Med13l-202"; exon_number 1; exon_id "ENSMUSE00001360155.2"; level 2; protein_id "ENSMUSP00000144092.2"; transcript_support_level "5"; mgi_id "MGI:2670178"; tag "basic"; tag "Ensembl_canonical"; tag "GENCODE_Primary"; tag "appris_principal_4"; tag "CCDS"; ccdsid "CCDS84948.1"; havana_gene "OTTMUSG00000056228.1"; havana_transcript "OTTMUST00000138970.1";
chr5	HAVANA	exon	118698804	118698922	0	+	.	gene_id "ENSMUSG00000018076.13"; transcript_id "ENSMUST00000201010.2"; gene_type "protein_coding"; gene_name "Med13l"; transcript_type "protein_coding"; transcript_name "Med13l-202"; exon_number 1; exon_id "ENSMUSE00001360155.2"; level 2; protein_id "ENSMUSP00000144092.2"; transcript_support_level "5"; mgi_id "MGI:2670178"; tag "basic"; tag "Ensembl_canonical"; tag "GENCODE_Primary"; tag "appris_principal_4"; tag "CCDS"; ccdsid "CCDS84948.1"; havana_gene "OTTMUSG00000056228.1"; havana_transcript "OTTMUST00000138970.1";
chr5	HAVANA	transcript	118698804	118901981	0	+	.	gene_id "ENSMUSG00000018076.13"; transcript_id "ENSMUST00000201010.2"; gene_type "protein_coding"; gene_name "Med13l"; transcript_type "protein_coding"; transcript_name "Med13l-202"; level 2; protein_id "ENSMUSP00000144092.2"; transcript_support_level "5"; mgi_id "MGI:2670178"; tag "basic"; tag "Ensembl_canonical"; tag "GENCODE_Primary"; tag "appris_principal_4"; tag "CCDS"; ccdsid "CCDS84948.1"; havana_gene "OTTMUSG00000056228.1"; havana_transcript "OTTMUST00000138970.1";
chr5	HAVANA	start_codon	118698851	118698853	0	+	0	gene_id "ENSMUSG00000018076.13"; transcript_id "ENSMUST00000100816.8"; gene_type "protein_coding"; gene_name "Med13l"; transcript_type "protein_coding"; transcript_name "Med13l-201"; exon_number 1; exon_id "ENSMUSE00000538988.4"; level 2; protein_id "ENSMUSP00000098379.5"; transcript_support_level "2"; mgi_id "MGI:2670178"; tag "basic"; tag "appris_alternative_2"; tag "CCDS"; ccdsid "CCDS57375.1"; havana_gene "OTTMUSG00000056228.1"; havana_transcript "OTTMUST00000138967.1";
chr5	HAVANA	start_codon	118698851	118698853	0	+	0	gene_id "ENSMUSG00000018076.13"; transcript_id "ENSMUST00000201010.2"; gene_type "protein_coding"; gene_name "Med13l"; transcript_type "protein_coding"; transcript_name "Med13l-202"; exon_number 1; exon_id "ENSMUSE00001360155.2"; level 2; protein_id "ENSMUSP00000144092.2"; transcript_support_level "5"; mgi_id "MGI:2670178"; tag "basic"; tag "Ensembl_canonical"; tag "GENCODE_Primary"; tag "appris_principal_4"; tag "CCDS"; ccdsid "CCDS84948.1"; havana_gene "OTTMUSG00000056228.1"; havana_transcript "OTTMUST00000138970.1";
chr5	HAVANA	CDS	118698851	118698922	0	+	0	gene_id "ENSMUSG00000018076.13"; transcript_id "ENSMUST00000100816.8"; gene_type "protein_coding"; gene_name "Med13l"; transcript_type "protein_coding"; transcript_name "Med13l-201"; exon_number 1; exon_id "ENSMUSE00000538988.4"; level 2; protein_id "ENSMUSP00000098379.5"; transcript_support_level "2"; mgi_id "MGI:2670178"; tag "basic"; tag "appris_alternative_2"; tag "CCDS"; ccdsid "CCDS57375.1"; havana_gene "OTTMUSG00000056228.1"; havana_transcript "OTTMUST00000138967.1";
chr5	HAVANA	CDS	118698851	118698922	0	+	0	gene_id "ENSMUSG00000018076.13"; transcript_id "ENSMUST00000201010.2"; gene_type "protein_coding"; gene_name "Med13l"; transcript_type "protein_coding"; transcript_name "Med13l-202"; exon_number 1; exon_id "ENSMUSE00001360155.2"; level 2; protein_id "ENSMUSP00000144092.2"; transcript_support_level "5"; mgi_id "MGI:2670178"; tag "basic"; tag "Ensembl_canonical"; tag "GENCODE_Primary"; tag "appris_principal_4"; tag "CCDS"; ccdsid "CCDS84948.1"; havana_gene "OTTMUSG00000056228.1"; havana_transcript "OTTMUST00000138970.1";
chr5	HAVANA	exon	118699640	118699876	0	+	.	gene_id "ENSMUSG00000018076.13"; transcript_id "ENSMUST00000201696.2"; gene_type "protein_coding"; gene_name "Med13l"; transcript_type "protein_coding_CDS_not_defined"; transcript_name "Med13l-204"; exon_number 1; exon_id "ENSMUSE00001364117.2"; level 2; transcript_support_level "2"; mgi_id "MGI:2670178"; havana_gene "OTTMUSG00000056228.1"; havana_transcript "OTTMUST00000138977.1";
chr5	HAVANA	transcript	118699640	118731604	0	+	.	gene_id "ENSMUSG00000018076.13"; transcript_id "ENSMUST00000201696.2"; gene_type "protein_coding"; gene_name "Med13l"; transcript_type "protein_coding_CDS_not_defined"; transcript_name "Med13l-204"; level 2; transcript_support_level "2"; mgi_id "MGI:2670178"; havana_gene "OTTMUSG00000056228.1"; havana_transcript "OTTMUST00000138977.1";
chr5	HAVANA	exon	118731398	118731604	0	+	.	gene_id "ENSMUSG00000018076.13"; transcript_id "ENSMUST00000201696.2"; gene_type "protein_coding"; gene_name "Med13l"; transcript_type "protein_coding_CDS_not_defined"; transcript_name "Med13l-204"; exon_number 2; exon_id "ENSMUSE00001360136.2"; level 2; transcript_support_level "2"; mgi_id "MGI:2670178"; havana_gene "OTTMUSG00000056228.1"; havana_transcript "OTTMUST00000138977.1";
chr5	HAVANA	exon	118731398	118731635	0	+	.	gene_id "ENSMUSG00000018076.13"; transcript_id "ENSMUST00000201614.2"; gene_type "protein_coding"; gene_name "Med13l"; transcript_type "retained_intron"; transcript_name "Med13l-203"; exon_number 2; exon_id "ENSMUSE00001357860.2"; level 2; transcript_support_level "2"; mgi_id "MGI:2670178"; havana_gene "OTTMUSG00000056228.1"; havana_transcript "OTTMUST00000138968.1";
chr5	HAVANA	exon	118731398	118731635	0	+	.	gene_id "ENSMUSG00000018076.13"; transcript_id "ENSMUST00000100816.8"; gene_type "protein_coding"; gene_name "Med13l"; transcript_type "protein_coding"; transcript_name "Med13l-201"; exon_number 2; exon_id "ENSMUSE00000352988.5"; level 2; protein_id "ENSMUSP00000098379.5"; transcript_support_level "2"; mgi_id "MGI:2670178"; tag "basic"; tag "appris_alternative_2"; tag "CCDS"; ccdsid "CCDS57375.1"; havana_gene "OTTMUSG00000056228.1"; havana_transcript "OTTMUST00000138967.1";
chr5	HAVANA	CDS	118731398	118731635	0	+	0	gene_id "ENSMUSG00000018076.13"; transcript_id "ENSMUST00000100816.8"; gene_type "protein_coding"; gene_name "Med13l"; transcript_type "protein_coding"; transcript_name "Med13l-201"; exon_number 2; exon_id "ENSMUSE00000352988.5"; level 2; protein_id "ENSMUSP00000098379.5"; transcript_support_level "2"; mgi_id "MGI:2670178"; tag "basic"; tag "appris_alternative_2"; tag "CCDS"; ccdsid "CCDS57375.1"; havana_gene "OTTMUSG00000056228.1"; havana_transcript "OTTMUST00000138967.1";
chr5	HAVANA	exon	118731398	118731635	0	+	.	gene_id "ENSMUSG00000018076.13"; transcript_id "ENSMUST00000201010.2"; gene_type "protein_coding"; gene_name "Med13l"; transcript_type "protein_coding"; transcript_name "Med13l-202"; exon_number 2; exon_id "ENSMUSE00000352988.5"; level 2; protein_id "ENSMUSP00000144092.2"; transcript_support_level "5"; mgi_id "MGI:2670178"; tag "basic"; tag "Ensembl_canonical"; tag "GENCODE_Primary"; tag "appris_principal_4"; tag "CCDS"; ccdsid "CCDS84948.1"; havana_gene "OTTMUSG00000056228.1"; havana_transcript "OTTMUST00000138970.1";
chr5	HAVANA	CDS	118731398	118731635	0	+	0	gene_id "ENSMUSG00000018076.13"; transcript_id "ENSMUST00000201010.2"; gene_type "protein_coding"; gene_name "Med13l"; transcript_type "protein_coding"; transcript_name "Med13l-202"; exon_number 2; exon_id "ENSMUSE00000352988.5"; level 2; protein_id "ENSMUSP00000144092.2"; transcript_support_level "5"; mgi_id "MGI:2670178"; tag "basic"; tag "Ensembl_canonical"; tag "GENCODE_Primary"; tag "appris_principal_4"; tag "CCDS"; ccdsid "CCDS84948.1"; havana_gene "OTTMUSG00000056228.1"; havana_transcript "OTTMUST00000138970.1";
chr5	HAVANA	gene	118740781	118743197	0	+	.	gene_id "ENSMUSG00000107286.2"; gene_type "TEC"; gene_name "Gm43788"; level 2; mgi_id "MGI:5663925"; havana_gene "OTTMUSG00000056229.1";
chr5	HAVANA	transcript	118740781	118743197	0	+	.	gene_id "ENSMUSG00000107286.2"; transcript_id "ENSMUST00000201539.2"; gene_type "TEC"; gene_name "Gm43788"; transcript_type "TEC"; transcript_name "Gm43788-201"; level 2; transcript_support_level "NA"; mgi_id "MGI:5663925"; tag "basic"; tag "Ensembl_canonical"; tag "GENCODE_Primary"; havana_gene "OTTMUSG00000056229.1"; havana_transcript "OTTMUST00000138972.1";
chr5	HAVANA	exon	118740781	118743197	0	+	.	gene_id "ENSMUSG00000107286.2"; transcript_id "ENSMUST00000201539.2"; gene_type "TEC"; gene_name "Gm43788"; transcript_type "TEC"; transcript_name "Gm43788-201"; exon_number 1; exon_id "ENSMUSE00001363441.2"; level 2; transcript_support_level "NA"; mgi_id "MGI:5663925"; tag "basic"; tag "Ensembl_canonical"; tag "GENCODE_Primary"; havana_gene "OTTMUSG00000056229.1"; havana_transcript "OTTMUST00000138972.1";
chr5	HAVANA	gene	118756359	118757378	0	+	.	gene_id "ENSMUSG00000106798.2"; gene_type "TEC"; gene_name "Gm43275"; level 2; mgi_id "MGI:5663412"; havana_gene "OTTMUSG00000056230.1";
chr5	HAVANA	transcript	118756359	118757378	0	+	.	gene_id "ENSMUSG00000106798.2"; transcript_id "ENSMUST00000202053.2"; gene_type "TEC"; gene_name "Gm43275"; transcript_type "TEC"; transcript_name "Gm43275-201"; level 2; transcript_support_level "NA"; mgi_id "MGI:5663412"; tag "basic"; tag "Ensembl_canonical"; tag "GENCODE_Primary"; havana_gene "OTTMUSG00000056230.1"; havana_transcript "OTTMUST00000138973.1";
chr5	HAVANA	exon	118756359	118757378	0	+	.	gene_id "ENSMUSG00000106798.2"; transcript_id "ENSMUST00000202053.2"; gene_type "TEC"; gene_name "Gm43275"; transcript_type "TEC"; transcript_name "Gm43275-201"; exon_number 1; exon_id "ENSMUSE00001359961.2"; level 2; transcript_support_level "NA"; mgi_id "MGI:5663412"; tag "basic"; tag "Ensembl_canonical"; tag "GENCODE_Primary"; havana_gene "OTTMUSG00000056230.1"; havana_transcript "OTTMUST00000138973.1";
chr5	HAVANA	gene	118782438	118787437	0	+	.	gene_id "ENSMUSG00000107116.2"; gene_type "TEC"; gene_name "Gm43274"; level 2; mgi_id "MGI:5663411"; havana_gene "OTTMUSG00000056231.1";
chr5	HAVANA	transcript	118782438	118787437	0	+	.	gene_id "ENSMUSG00000107116.2"; transcript_id "ENSMUST00000202545.2"; gene_type "TEC"; gene_name "Gm43274"; transcript_type "TEC"; transcript_name "Gm43274-201"; level 2; transcript_support_level "NA"; mgi_id "MGI:5663411"; tag "basic"; tag "Ensembl_canonical"; tag "GENCODE_Primary"; havana_gene "OTTMUSG00000056231.1"; havana_transcript "OTTMUST00000138974.1";
chr5	HAVANA	exon	118782438	118787437	0	+	.	gene_id "ENSMUSG00000107116.2"; transcript_id "ENSMUST00000202545.2"; gene_type "TEC"; gene_name "Gm43274"; transcript_type "TEC"; transcript_name "Gm43274-201"; exon_number 1; exon_id "ENSMUSE00001363663.2"; level 2; transcript_support_level "NA"; mgi_id "MGI:5663411"; tag "basic"; tag "Ensembl_canonical"; tag "GENCODE_Primary"; havana_gene "OTTMUSG00000056231.1"; havana_transcript "OTTMUST00000138974.1";
chr5	HAVANA	exon	118809078	118809162	0	+	.	gene_id "ENSMUSG00000018076.13"; transcript_id "ENSMUST00000201614.2"; gene_type "protein_coding"; gene_name "Med13l"; transcript_type "retained_intron"; transcript_name "Med13l-203"; exon_number 3; exon_id "ENSMUSE00001361171.2"; level 2; transcript_support_level "2"; mgi_id "MGI:2670178"; havana_gene "OTTMUSG00000056228.1"; havana_transcript "OTTMUST00000138968.1";
chr5	HAVANA	exon	118809078	118809162	0	+	.	gene_id "ENSMUSG00000018076.13"; transcript_id "ENSMUST00000100816.8"; gene_type "protein_coding"; gene_name "Med13l"; transcript_type "protein_coding"; transcript_name "Med13l-201"; exon_number 3; exon_id "ENSMUSE00000290060.4"; level 2; protein_id "ENSMUSP00000098379.5"; transcript_support_level "2"; mgi_id "MGI:2670178"; tag "basic"; tag "appris_alternative_2"; tag "CCDS"; ccdsid "CCDS57375.1"; havana_gene "OTTMUSG00000056228.1"; havana_transcript "OTTMUST00000138967.1";
chr5	HAVANA	CDS	118809078	118809162	0	+	2	gene_id "ENSMUSG00000018076.13"; transcript_id "ENSMUST00000100816.8"; gene_type "protein_coding"; gene_name "Med13l"; transcript_type "protein_coding"; transcript_name "Med13l-201"; exon_number 3; exon_id "ENSMUSE00000290060.4"; level 2; protein_id "ENSMUSP00000098379.5"; transcript_support_level "2"; mgi_id "MGI:2670178"; tag "basic"; tag "appris_alternative_2"; tag "CCDS"; ccdsid "CCDS57375.1"; havana_gene "OTTMUSG00000056228.1"; havana_transcript "OTTMUST00000138967.1";
chr5	HAVANA	exon	118809078	118809162	0	+	.	gene_id "ENSMUSG00000018076.13"; transcript_id "ENSMUST00000201010.2"; gene_type "protein_coding"; gene_name "Med13l"; transcript_type "protein_coding"; transcript_name "Med13l-202"; exon_number 3; exon_id "ENSMUSE00000290060.4"; level 2; protein_id "ENSMUSP00000144092.2"; transcript_support_level "5"; mgi_id "MGI:2670178"; tag "basic"; tag "Ensembl_canonical"; tag "GENCODE_Primary"; tag "appris_principal_4"; tag "CCDS"; ccdsid "CCDS84948.1"; havana_gene "OTTMUSG00000056228.1"; havana_transcript "OTTMUST00000138970.1";
chr5	HAVANA	CDS	118809078	118809162	0	+	2	gene_id "ENSMUSG00000018076.13"; transcript_id "ENSMUST00000201010.2"; gene_type "protein_coding"; gene_name "Med13l"; transcript_type "protein_coding"; transcript_name "Med13l-202"; exon_number 3; exon_id "ENSMUSE00000290060.4"; level 2; protein_id "ENSMUSP00000144092.2"; transcript_support_level "5"; mgi_id "MGI:2670178"; tag "basic"; tag "Ensembl_canonical"; tag "GENCODE_Primary"; tag "appris_principal_4"; tag "CCDS"; ccdsid "CCDS84948.1"; havana_gene "OTTMUSG00000056228.1"; havana_transcript "OTTMUST00000138970.1";
chr5	HAVANA	exon	118818953	118819036	0	+	.	gene_id "ENSMUSG00000018076.13"; transcript_id "ENSMUST00000201614.2"; gene_type "protein_coding"; gene_name "Med13l"; transcript_type "retained_intron"; transcript_name "Med13l-203"; exon_number 4; exon_id "ENSMUSE00001360632.2"; level 2; transcript_support_level "2"; mgi_id "MGI:2670178"; havana_gene "OTTMUSG00000056228.1"; havana_transcript "OTTMUST00000138968.1";
chr5	HAVANA	exon	118818953	118819036	0	+	.	gene_id "ENSMUSG00000018076.13"; transcript_id "ENSMUST00000100816.8"; gene_type "protein_coding"; gene_name "Med13l"; transcript_type "protein_coding"; transcript_name "Med13l-201"; exon_number 4; exon_id "ENSMUSE00000290053.4"; level 2; protein_id "ENSMUSP00000098379.5"; transcript_support_level "2"; mgi_id "MGI:2670178"; tag "basic"; tag "appris_alternative_2"; tag "CCDS"; ccdsid "CCDS57375.1"; havana_gene "OTTMUSG00000056228.1"; havana_transcript "OTTMUST00000138967.1";
chr5	HAVANA	CDS	118818953	118819036	0	+	1	gene_id "ENSMUSG00000018076.13"; transcript_id "ENSMUST00000100816.8"; gene_type "protein_coding"; gene_name "Med13l"; transcript_type "protein_coding"; transcript_name "Med13l-201"; exon_number 4; exon_id "ENSMUSE00000290053.4"; level 2; protein_id "ENSMUSP00000098379.5"; transcript_support_level "2"; mgi_id "MGI:2670178"; tag "basic"; tag "appris_alternative_2"; tag "CCDS"; ccdsid "CCDS57375.1"; havana_gene "OTTMUSG00000056228.1"; havana_transcript "OTTMUST00000138967.1";
chr5	HAVANA	exon	118818953	118819036	0	+	.	gene_id "ENSMUSG00000018076.13"; transcript_id "ENSMUST00000201010.2"; gene_type "protein_coding"; gene_name "Med13l"; transcript_type "protein_coding"; transcript_name "Med13l-202"; exon_number 4; exon_id "ENSMUSE00000290053.4"; level 2; protein_id "ENSMUSP00000144092.2"; transcript_support_level "5"; mgi_id "MGI:2670178"; tag "basic"; tag "Ensembl_canonical"; tag "GENCODE_Primary"; tag "appris_principal_4"; tag "CCDS"; ccdsid "CCDS84948.1"; havana_gene "OTTMUSG00000056228.1"; havana_transcript "OTTMUST00000138970.1";
chr5	HAVANA	CDS	118818953	118819036	0	+	1	gene_id "ENSMUSG00000018076.13"; transcript_id "ENSMUST00000201010.2"; gene_type "protein_coding"; gene_name "Med13l"; transcript_type "protein_coding"; transcript_name "Med13l-202"; exon_number 4; exon_id "ENSMUSE00000290053.4"; level 2; protein_id "ENSMUSP00000144092.2"; transcript_support_level "5"; mgi_id "MGI:2670178"; tag "basic"; tag "Ensembl_canonical"; tag "GENCODE_Primary"; tag "appris_principal_4"; tag "CCDS"; ccdsid "CCDS84948.1"; havana_gene "OTTMUSG00000056228.1"; havana_transcript "OTTMUST00000138970.1";
chr5	HAVANA	gene	118825683	118827310	0	+	.	gene_id "ENSMUSG00000107115.2"; gene_type "TEC"; gene_name "Gm43052"; level 2; mgi_id "MGI:5663189"; havana_gene "OTTMUSG00000056232.1";
chr5	HAVANA	transcript	118825683	118827310	0	+	.	gene_id "ENSMUSG00000107115.2"; transcript_id "ENSMUST00000201451.2"; gene_type "TEC"; gene_name "Gm43052"; transcript_type "TEC"; transcript_name "Gm43052-201"; level 2; transcript_support_level "NA"; mgi_id "MGI:5663189"; tag "basic"; tag "Ensembl_canonical"; tag "GENCODE_Primary"; havana_gene "OTTMUSG00000056232.1"; havana_transcript "OTTMUST00000138975.1";
chr5	HAVANA	exon	118825683	118827310	0	+	.	gene_id "ENSMUSG00000107115.2"; transcript_id "ENSMUST00000201451.2"; gene_type "TEC"; gene_name "Gm43052"; transcript_type "TEC"; transcript_name "Gm43052-201"; exon_number 1; exon_id "ENSMUSE00001362829.2"; level 2; transcript_support_level "NA"; mgi_id "MGI:5663189"; tag "basic"; tag "Ensembl_canonical"; tag "GENCODE_Primary"; havana_gene "OTTMUSG00000056232.1"; havana_transcript "OTTMUST00000138975.1";
chr5	HAVANA	gene	118845467	118848144	0	+	.	gene_id "ENSMUSG00000107364.2"; gene_type "TEC"; gene_name "Gm43051"; level 2; mgi_id "MGI:5663188"; havana_gene "OTTMUSG00000056233.1";
chr5	HAVANA	transcript	118845467	118848144	0	+	.	gene_id "ENSMUSG00000107364.2"; transcript_id "ENSMUST00000201096.2"; gene_type "TEC"; gene_name "Gm43051"; transcript_type "TEC"; transcript_name "Gm43051-201"; level 2; transcript_support_level "NA"; mgi_id "MGI:5663188"; tag "basic"; tag "Ensembl_canonical"; tag "GENCODE_Primary"; havana_gene "OTTMUSG00000056233.1"; havana_transcript "OTTMUST00000138976.1";
chr5	HAVANA	exon	118845467	118848144	0	+	.	gene_id "ENSMUSG00000107364.2"; transcript_id "ENSMUST00000201096.2"; gene_type "TEC"; gene_name "Gm43051"; transcript_type "TEC"; transcript_name "Gm43051-201"; exon_number 1; exon_id "ENSMUSE00001361093.2"; level 2; transcript_support_level "NA"; mgi_id "MGI:5663188"; tag "basic"; tag "Ensembl_canonical"; tag "GENCODE_Primary"; havana_gene "OTTMUSG00000056233.1"; havana_transcript "OTTMUST00000138976.1";
chr5	HAVANA	exon	118856548	118856693	0	+	.	gene_id "ENSMUSG00000018076.13"; transcript_id "ENSMUST00000100816.8"; gene_type "protein_coding"; gene_name "Med13l"; transcript_type "protein_coding"; transcript_name "Med13l-201"; exon_number 5; exon_id "ENSMUSE00000483487.3"; level 2; protein_id "ENSMUSP00000098379.5"; transcript_support_level "2"; mgi_id "MGI:2670178"; tag "basic"; tag "appris_alternative_2"; tag "CCDS"; ccdsid "CCDS57375.1"; havana_gene "OTTMUSG00000056228.1"; havana_transcript "OTTMUST00000138967.1";
chr5	HAVANA	CDS	118856548	118856693	0	+	1	gene_id "ENSMUSG00000018076.13"; transcript_id "ENSMUST00000100816.8"; gene_type "protein_coding"; gene_name "Med13l"; transcript_type "protein_coding"; transcript_name "Med13l-201"; exon_number 5; exon_id "ENSMUSE00000483487.3"; level 2; protein_id "ENSMUSP00000098379.5"; transcript_support_level "2"; mgi_id "MGI:2670178"; tag "basic"; tag "appris_alternative_2"; tag "CCDS"; ccdsid "CCDS57375.1"; havana_gene "OTTMUSG00000056228.1"; havana_transcript "OTTMUST00000138967.1";
chr5	HAVANA	exon	118856548	118856693	0	+	.	gene_id "ENSMUSG00000018076.13"; transcript_id "ENSMUST00000201010.2"; gene_type "protein_coding"; gene_name "Med13l"; transcript_type "protein_coding"; transcript_name "Med13l-202"; exon_number 5; exon_id "ENSMUSE00000483487.3"; level 2; protein_id "ENSMUSP00000144092.2"; transcript_support_level "5"; mgi_id "MGI:2670178"; tag "basic"; tag "Ensembl_canonical"; tag "GENCODE_Primary"; tag "appris_principal_4"; tag "CCDS"; ccdsid "CCDS84948.1"; havana_gene "OTTMUSG00000056228.1"; havana_transcript "OTTMUST00000138970.1";
chr5	HAVANA	CDS	118856548	118856693	0	+	1	gene_id "ENSMUSG00000018076.13"; transcript_id "ENSMUST00000201010.2"; gene_type "protein_coding"; gene_name "Med13l"; transcript_type "protein_coding"; transcript_name "Med13l-202"; exon_number 5; exon_id "ENSMUSE00000483487.3"; level 2; protein_id "ENSMUSP00000144092.2"; transcript_support_level "5"; mgi_id "MGI:2670178"; tag "basic"; tag "Ensembl_canonical"; tag "GENCODE_Primary"; tag "appris_principal_4"; tag "CCDS"; ccdsid "CCDS84948.1"; havana_gene "OTTMUSG00000056228.1"; havana_transcript "OTTMUST00000138970.1";
chr5	HAVANA	exon	118856548	118858179	0	+	.	gene_id "ENSMUSG00000018076.13"; transcript_id "ENSMUST00000201614.2"; gene_type "protein_coding"; gene_name "Med13l"; transcript_type "retained_intron"; transcript_name "Med13l-203"; exon_number 5; exon_id "ENSMUSE00001359219.2"; level 2; transcript_support_level "2"; mgi_id "MGI:2670178"; havana_gene "OTTMUSG00000056228.1"; havana_transcript "OTTMUST00000138968.1";
chr5	HAVANA	exon	118859440	118859634	0	+	.	gene_id "ENSMUSG00000018076.13"; transcript_id "ENSMUST00000100816.8"; gene_type "protein_coding"; gene_name "Med13l"; transcript_type "protein_coding"; transcript_name "Med13l-201"; exon_number 6; exon_id "ENSMUSE00000484364.3"; level 2; protein_id "ENSMUSP00000098379.5"; transcript_support_level "2"; mgi_id "MGI:2670178"; tag "basic"; tag "appris_alternative_2"; tag "CCDS"; ccdsid "CCDS57375.1"; havana_gene "OTTMUSG00000056228.1"; havana_transcript "OTTMUST00000138967.1";
chr5	HAVANA	CDS	118859440	118859634	0	+	2	gene_id "ENSMUSG00000018076.13"; transcript_id "ENSMUST00000100816.8"; gene_type "protein_coding"; gene_name "Med13l"; transcript_type "protein_coding"; transcript_name "Med13l-201"; exon_number 6; exon_id "ENSMUSE00000484364.3"; level 2; protein_id "ENSMUSP00000098379.5"; transcript_support_level "2"; mgi_id "MGI:2670178"; tag "basic"; tag "appris_alternative_2"; tag "CCDS"; ccdsid "CCDS57375.1"; havana_gene "OTTMUSG00000056228.1"; havana_transcript "OTTMUST00000138967.1";
chr5	HAVANA	exon	118859440	118859634	0	+	.	gene_id "ENSMUSG00000018076.13"; transcript_id "ENSMUST00000201010.2"; gene_type "protein_coding"; gene_name "Med13l"; transcript_type "protein_coding"; transcript_name "Med13l-202"; exon_number 6; exon_id "ENSMUSE00000484364.3"; level 2; protein_id "ENSMUSP00000144092.2"; transcript_support_level "5"; mgi_id "MGI:2670178"; tag "basic"; tag "Ensembl_canonical"; tag "GENCODE_Primary"; tag "appris_principal_4"; tag "CCDS"; ccdsid "CCDS84948.1"; havana_gene "OTTMUSG00000056228.1"; havana_transcript "OTTMUST00000138970.1";
chr5	HAVANA	CDS	118859440	118859634	0	+	2	gene_id "ENSMUSG00000018076.13"; transcript_id "ENSMUST00000201010.2"; gene_type "protein_coding"; gene_name "Med13l"; transcript_type "protein_coding"; transcript_name "Med13l-202"; exon_number 6; exon_id "ENSMUSE00000484364.3"; level 2; protein_id "ENSMUSP00000144092.2"; transcript_support_level "5"; mgi_id "MGI:2670178"; tag "basic"; tag "Ensembl_canonical"; tag "GENCODE_Primary"; tag "appris_principal_4"; tag "CCDS"; ccdsid "CCDS84948.1"; havana_gene "OTTMUSG00000056228.1"; havana_transcript "OTTMUST00000138970.1";
chr5	HAVANA	exon	118859830	118860003	0	+	.	gene_id "ENSMUSG00000018076.13"; transcript_id "ENSMUST00000100816.8"; gene_type "protein_coding"; gene_name "Med13l"; transcript_type "protein_coding"; transcript_name "Med13l-201"; exon_number 7; exon_id "ENSMUSE00000466399.3"; level 2; protein_id "ENSMUSP00000098379.5"; transcript_support_level "2"; mgi_id "MGI:2670178"; tag "basic"; tag "appris_alternative_2"; tag "CCDS"; ccdsid "CCDS57375.1"; havana_gene "OTTMUSG00000056228.1"; havana_transcript "OTTMUST00000138967.1";
chr5	HAVANA	CDS	118859830	118860003	0	+	2	gene_id "ENSMUSG00000018076.13"; transcript_id "ENSMUST00000100816.8"; gene_type "protein_coding"; gene_name "Med13l"; transcript_type "protein_coding"; transcript_name "Med13l-201"; exon_number 7; exon_id "ENSMUSE00000466399.3"; level 2; protein_id "ENSMUSP00000098379.5"; transcript_support_level "2"; mgi_id "MGI:2670178"; tag "basic"; tag "appris_alternative_2"; tag "CCDS"; ccdsid "CCDS57375.1"; havana_gene "OTTMUSG00000056228.1"; havana_transcript "OTTMUST00000138967.1";
chr5	HAVANA	exon	118859830	118860003	0	+	.	gene_id "ENSMUSG00000018076.13"; transcript_id "ENSMUST00000201010.2"; gene_type "protein_coding"; gene_name "Med13l"; transcript_type "protein_coding"; transcript_name "Med13l-202"; exon_number 7; exon_id "ENSMUSE00000466399.3"; level 2; protein_id "ENSMUSP00000144092.2"; transcript_support_level "5"; mgi_id "MGI:2670178"; tag "basic"; tag "Ensembl_canonical"; tag "GENCODE_Primary"; tag "appris_principal_4"; tag "CCDS"; ccdsid "CCDS84948.1"; havana_gene "OTTMUSG00000056228.1"; havana_transcript "OTTMUST00000138970.1";
chr5	HAVANA	CDS	118859830	118860003	0	+	2	gene_id "ENSMUSG00000018076.13"; transcript_id "ENSMUST00000201010.2"; gene_type "protein_coding"; gene_name "Med13l"; transcript_type "protein_coding"; transcript_name "Med13l-202"; exon_number 7; exon_id "ENSMUSE00000466399.3"; level 2; protein_id "ENSMUSP00000144092.2"; transcript_support_level "5"; mgi_id "MGI:2670178"; tag "basic"; tag "Ensembl_canonical"; tag "GENCODE_Primary"; tag "appris_principal_4"; tag "CCDS"; ccdsid "CCDS84948.1"; havana_gene "OTTMUSG00000056228.1"; havana_transcript "OTTMUST00000138970.1";
chr5	HAVANA	exon	118862053	118862218	0	+	.	gene_id "ENSMUSG00000018076.13"; transcript_id "ENSMUST00000100816.8"; gene_type "protein_coding"; gene_name "Med13l"; transcript_type "protein_coding"; transcript_name "Med13l-201"; exon_number 8; exon_id "ENSMUSE00000467271.3"; level 2; protein_id "ENSMUSP00000098379.5"; transcript_support_level "2"; mgi_id "MGI:2670178"; tag "basic"; tag "appris_alternative_2"; tag "CCDS"; ccdsid "CCDS57375.1"; havana_gene "OTTMUSG00000056228.1"; havana_transcript "OTTMUST00000138967.1";
chr5	HAVANA	CDS	118862053	118862218	0	+	2	gene_id "ENSMUSG00000018076.13"; transcript_id "ENSMUST00000100816.8"; gene_type "protein_coding"; gene_name "Med13l"; transcript_type "protein_coding"; transcript_name "Med13l-201"; exon_number 8; exon_id "ENSMUSE00000467271.3"; level 2; protein_id "ENSMUSP00000098379.5"; transcript_support_level "2"; mgi_id "MGI:2670178"; tag "basic"; tag "appris_alternative_2"; tag "CCDS"; ccdsid "CCDS57375.1"; havana_gene "OTTMUSG00000056228.1"; havana_transcript "OTTMUST00000138967.1";
chr5	HAVANA	exon	118862053	118862218	0	+	.	gene_id "ENSMUSG00000018076.13"; transcript_id "ENSMUST00000201010.2"; gene_type "protein_coding"; gene_name "Med13l"; transcript_type "protein_coding"; transcript_name "Med13l-202"; exon_number 8; exon_id "ENSMUSE00000467271.3"; level 2; protein_id "ENSMUSP00000144092.2"; transcript_support_level "5"; mgi_id "MGI:2670178"; tag "basic"; tag "Ensembl_canonical"; tag "GENCODE_Primary"; tag "appris_principal_4"; tag "CCDS"; ccdsid "CCDS84948.1"; havana_gene "OTTMUSG00000056228.1"; havana_transcript "OTTMUST00000138970.1";
chr5	HAVANA	CDS	118862053	118862218	0	+	2	gene_id "ENSMUSG00000018076.13"; transcript_id "ENSMUST00000201010.2"; gene_type "protein_coding"; gene_name "Med13l"; transcript_type "protein_coding"; transcript_name "Med13l-202"; exon_number 8; exon_id "ENSMUSE00000467271.3"; level 2; protein_id "ENSMUSP00000144092.2"; transcript_support_level "5"; mgi_id "MGI:2670178"; tag "basic"; tag "Ensembl_canonical"; tag "GENCODE_Primary"; tag "appris_principal_4"; tag "CCDS"; ccdsid "CCDS84948.1"; havana_gene "OTTMUSG00000056228.1"; havana_transcript "OTTMUST00000138970.1";
chr5	HAVANA	exon	118864326	118864430	0	+	.	gene_id "ENSMUSG00000018076.13"; transcript_id "ENSMUST00000100816.8"; gene_type "protein_coding"; gene_name "Med13l"; transcript_type "protein_coding"; transcript_name "Med13l-201"; exon_number 9; exon_id "ENSMUSE00000498273.3"; level 2; protein_id "ENSMUSP00000098379.5"; transcript_support_level "2"; mgi_id "MGI:2670178"; tag "basic"; tag "appris_alternative_2"; tag "CCDS"; ccdsid "CCDS57375.1"; havana_gene "OTTMUSG00000056228.1"; havana_transcript "OTTMUST00000138967.1";
chr5	HAVANA	CDS	118864326	118864430	0	+	1	gene_id "ENSMUSG00000018076.13"; transcript_id "ENSMUST00000100816.8"; gene_type "protein_coding"; gene_name "Med13l"; transcript_type "protein_coding"; transcript_name "Med13l-201"; exon_number 9; exon_id "ENSMUSE00000498273.3"; level 2; protein_id "ENSMUSP00000098379.5"; transcript_support_level "2"; mgi_id "MGI:2670178"; tag "basic"; tag "appris_alternative_2"; tag "CCDS"; ccdsid "CCDS57375.1"; havana_gene "OTTMUSG00000056228.1"; havana_transcript "OTTMUST00000138967.1";
chr5	HAVANA	exon	118864326	118864430	0	+	.	gene_id "ENSMUSG00000018076.13"; transcript_id "ENSMUST00000201010.2"; gene_type "protein_coding"; gene_name "Med13l"; transcript_type "protein_coding"; transcript_name "Med13l-202"; exon_number 9; exon_id "ENSMUSE00000498273.3"; level 2; protein_id "ENSMUSP00000144092.2"; transcript_support_level "5"; mgi_id "MGI:2670178"; tag "basic"; tag "Ensembl_canonical"; tag "GENCODE_Primary"; tag "appris_principal_4"; tag "CCDS"; ccdsid "CCDS84948.1"; havana_gene "OTTMUSG00000056228.1"; havana_transcript "OTTMUST00000138970.1";
chr5	HAVANA	CDS	118864326	118864430	0	+	1	gene_id "ENSMUSG00000018076.13"; transcript_id "ENSMUST00000201010.2"; gene_type "protein_coding"; gene_name "Med13l"; transcript_type "protein_coding"; transcript_name "Med13l-202"; exon_number 9; exon_id "ENSMUSE00000498273.3"; level 2; protein_id "ENSMUSP00000144092.2"; transcript_support_level "5"; mgi_id "MGI:2670178"; tag "basic"; tag "Ensembl_canonical"; tag "GENCODE_Primary"; tag "appris_principal_4"; tag "CCDS"; ccdsid "CCDS84948.1"; havana_gene "OTTMUSG00000056228.1"; havana_transcript "OTTMUST00000138970.1";
chr5	HAVANA	exon	118866213	118866944	0	+	.	gene_id "ENSMUSG00000018076.13"; transcript_id "ENSMUST00000100816.8"; gene_type "protein_coding"; gene_name "Med13l"; transcript_type "protein_coding"; transcript_name "Med13l-201"; exon_number 10; exon_id "ENSMUSE00000495429.3"; level 2; protein_id "ENSMUSP00000098379.5"; transcript_support_level "2"; mgi_id "MGI:2670178"; tag "basic"; tag "appris_alternative_2"; tag "CCDS"; ccdsid "CCDS57375.1"; havana_gene "OTTMUSG00000056228.1"; havana_transcript "OTTMUST00000138967.1";
chr5	HAVANA	CDS	118866213	118866944	0	+	1	gene_id "ENSMUSG00000018076.13"; transcript_id "ENSMUST00000100816.8"; gene_type "protein_coding"; gene_name "Med13l"; transcript_type "protein_coding"; transcript_name "Med13l-201"; exon_number 10; exon_id "ENSMUSE00000495429.3"; level 2; protein_id "ENSMUSP00000098379.5"; transcript_support_level "2"; mgi_id "MGI:2670178"; tag "basic"; tag "appris_alternative_2"; tag "CCDS"; ccdsid "CCDS57375.1"; havana_gene "OTTMUSG00000056228.1"; havana_transcript "OTTMUST00000138967.1";
chr5	HAVANA	exon	118866213	118866944	0	+	.	gene_id "ENSMUSG00000018076.13"; transcript_id "ENSMUST00000201010.2"; gene_type "protein_coding"; gene_name "Med13l"; transcript_type "protein_coding"; transcript_name "Med13l-202"; exon_number 10; exon_id "ENSMUSE00000495429.3"; level 2; protein_id "ENSMUSP00000144092.2"; transcript_support_level "5"; mgi_id "MGI:2670178"; tag "basic"; tag "Ensembl_canonical"; tag "GENCODE_Primary"; tag "appris_principal_4"; tag "CCDS"; ccdsid "CCDS84948.1"; havana_gene "OTTMUSG00000056228.1"; havana_transcript "OTTMUST00000138970.1";
chr5	HAVANA	CDS	118866213	118866944	0	+	1	gene_id "ENSMUSG00000018076.13"; transcript_id "ENSMUST00000201010.2"; gene_type "protein_coding"; gene_name "Med13l"; transcript_type "protein_coding"; transcript_name "Med13l-202"; exon_number 10; exon_id "ENSMUSE00000495429.3"; level 2; protein_id "ENSMUSP00000144092.2"; transcript_support_level "5"; mgi_id "MGI:2670178"; tag "basic"; tag "Ensembl_canonical"; tag "GENCODE_Primary"; tag "appris_principal_4"; tag "CCDS"; ccdsid "CCDS84948.1"; havana_gene "OTTMUSG00000056228.1"; havana_transcript "OTTMUST00000138970.1";
chr5	HAVANA	exon	118867835	118868060	0	+	.	gene_id "ENSMUSG00000018076.13"; transcript_id "ENSMUST00000100816.8"; gene_type "protein_coding"; gene_name "Med13l"; transcript_type "protein_coding"; transcript_name "Med13l-201"; exon_number 11; exon_id "ENSMUSE00000496208.3"; level 2; protein_id "ENSMUSP00000098379.5"; transcript_support_level "2"; mgi_id "MGI:2670178"; tag "basic"; tag "appris_alternative_2"; tag "CCDS"; ccdsid "CCDS57375.1"; havana_gene "OTTMUSG00000056228.1"; havana_transcript "OTTMUST00000138967.1";
chr5	HAVANA	CDS	118867835	118868060	0	+	1	gene_id "ENSMUSG00000018076.13"; transcript_id "ENSMUST00000100816.8"; gene_type "protein_coding"; gene_name "Med13l"; transcript_type "protein_coding"; transcript_name "Med13l-201"; exon_number 11; exon_id "ENSMUSE00000496208.3"; level 2; protein_id "ENSMUSP00000098379.5"; transcript_support_level "2"; mgi_id "MGI:2670178"; tag "basic"; tag "appris_alternative_2"; tag "CCDS"; ccdsid "CCDS57375.1"; havana_gene "OTTMUSG00000056228.1"; havana_transcript "OTTMUST00000138967.1";
chr5	HAVANA	exon	118867835	118868060	0	+	.	gene_id "ENSMUSG00000018076.13"; transcript_id "ENSMUST00000201010.2"; gene_type "protein_coding"; gene_name "Med13l"; transcript_type "protein_coding"; transcript_name "Med13l-202"; exon_number 11; exon_id "ENSMUSE00000496208.3"; level 2; protein_id "ENSMUSP00000144092.2"; transcript_support_level "5"; mgi_id "MGI:2670178"; tag "basic"; tag "Ensembl_canonical"; tag "GENCODE_Primary"; tag "appris_principal_4"; tag "CCDS"; ccdsid "CCDS84948.1"; havana_gene "OTTMUSG00000056228.1"; havana_transcript "OTTMUST00000138970.1";
chr5	HAVANA	CDS	118867835	118868060	0	+	1	gene_id "ENSMUSG00000018076.13"; transcript_id "ENSMUST00000201010.2"; gene_type "protein_coding"; gene_name "Med13l"; transcript_type "protein_coding"; transcript_name "Med13l-202"; exon_number 11; exon_id "ENSMUSE00000496208.3"; level 2; protein_id "ENSMUSP00000144092.2"; transcript_support_level "5"; mgi_id "MGI:2670178"; tag "basic"; tag "Ensembl_canonical"; tag "GENCODE_Primary"; tag "appris_principal_4"; tag "CCDS"; ccdsid "CCDS84948.1"; havana_gene "OTTMUSG00000056228.1"; havana_transcript "OTTMUST00000138970.1";
chr5	HAVANA	exon	118868977	118869082	0	+	.	gene_id "ENSMUSG00000018076.13"; transcript_id "ENSMUST00000100816.8"; gene_type "protein_coding"; gene_name "Med13l"; transcript_type "protein_coding"; transcript_name "Med13l-201"; exon_number 12; exon_id "ENSMUSE00000493352.3"; level 2; protein_id "ENSMUSP00000098379.5"; transcript_support_level "2"; mgi_id "MGI:2670178"; tag "basic"; tag "appris_alternative_2"; tag "CCDS"; ccdsid "CCDS57375.1"; havana_gene "OTTMUSG00000056228.1"; havana_transcript "OTTMUST00000138967.1";
chr5	HAVANA	CDS	118868977	118869082	0	+	0	gene_id "ENSMUSG00000018076.13"; transcript_id "ENSMUST00000100816.8"; gene_type "protein_coding"; gene_name "Med13l"; transcript_type "protein_coding"; transcript_name "Med13l-201"; exon_number 12; exon_id "ENSMUSE00000493352.3"; level 2; protein_id "ENSMUSP00000098379.5"; transcript_support_level "2"; mgi_id "MGI:2670178"; tag "basic"; tag "appris_alternative_2"; tag "CCDS"; ccdsid "CCDS57375.1"; havana_gene "OTTMUSG00000056228.1"; havana_transcript "OTTMUST00000138967.1";
chr5	HAVANA	exon	118868977	118869082	0	+	.	gene_id "ENSMUSG00000018076.13"; transcript_id "ENSMUST00000201010.2"; gene_type "protein_coding"; gene_name "Med13l"; transcript_type "protein_coding"; transcript_name "Med13l-202"; exon_number 12; exon_id "ENSMUSE00000493352.3"; level 2; protein_id "ENSMUSP00000144092.2"; transcript_support_level "5"; mgi_id "MGI:2670178"; tag "basic"; tag "Ensembl_canonical"; tag "GENCODE_Primary"; tag "appris_principal_4"; tag "CCDS"; ccdsid "CCDS84948.1"; havana_gene "OTTMUSG00000056228.1"; havana_transcript "OTTMUST00000138970.1";
chr5	HAVANA	CDS	118868977	118869082	0	+	0	gene_id "ENSMUSG00000018076.13"; transcript_id "ENSMUST00000201010.2"; gene_type "protein_coding"; gene_name "Med13l"; transcript_type "protein_coding"; transcript_name "Med13l-202"; exon_number 12; exon_id "ENSMUSE00000493352.3"; level 2; protein_id "ENSMUSP00000144092.2"; transcript_support_level "5"; mgi_id "MGI:2670178"; tag "basic"; tag "Ensembl_canonical"; tag "GENCODE_Primary"; tag "appris_principal_4"; tag "CCDS"; ccdsid "CCDS84948.1"; havana_gene "OTTMUSG00000056228.1"; havana_transcript "OTTMUST00000138970.1";
chr5	HAVANA	exon	118869393	118869517	0	+	.	gene_id "ENSMUSG00000018076.13"; transcript_id "ENSMUST00000100816.8"; gene_type "protein_coding"; gene_name "Med13l"; transcript_type "protein_coding"; transcript_name "Med13l-201"; exon_number 13; exon_id "ENSMUSE00000494634.3"; level 2; protein_id "ENSMUSP00000098379.5"; transcript_support_level "2"; mgi_id "MGI:2670178"; tag "basic"; tag "appris_alternative_2"; tag "CCDS"; ccdsid "CCDS57375.1"; havana_gene "OTTMUSG00000056228.1"; havana_transcript "OTTMUST00000138967.1";
chr5	HAVANA	CDS	118869393	118869517	0	+	2	gene_id "ENSMUSG00000018076.13"; transcript_id "ENSMUST00000100816.8"; gene_type "protein_coding"; gene_name "Med13l"; transcript_type "protein_coding"; transcript_name "Med13l-201"; exon_number 13; exon_id "ENSMUSE00000494634.3"; level 2; protein_id "ENSMUSP00000098379.5"; transcript_support_level "2"; mgi_id "MGI:2670178"; tag "basic"; tag "appris_alternative_2"; tag "CCDS"; ccdsid "CCDS57375.1"; havana_gene "OTTMUSG00000056228.1"; havana_transcript "OTTMUST00000138967.1";
chr5	HAVANA	exon	118869393	118869517	0	+	.	gene_id "ENSMUSG00000018076.13"; transcript_id "ENSMUST00000201010.2"; gene_type "protein_coding"; gene_name "Med13l"; transcript_type "protein_coding"; transcript_name "Med13l-202"; exon_number 13; exon_id "ENSMUSE00000494634.3"; level 2; protein_id "ENSMUSP00000144092.2"; transcript_support_level "5"; mgi_id "MGI:2670178"; tag "basic"; tag "Ensembl_canonical"; tag "GENCODE_Primary"; tag "appris_principal_4"; tag "CCDS"; ccdsid "CCDS84948.1"; havana_gene "OTTMUSG00000056228.1"; havana_transcript "OTTMUST00000138970.1";
chr5	HAVANA	CDS	118869393	118869517	0	+	2	gene_id "ENSMUSG00000018076.13"; transcript_id "ENSMUST00000201010.2"; gene_type "protein_coding"; gene_name "Med13l"; transcript_type "protein_coding"; transcript_name "Med13l-202"; exon_number 13; exon_id "ENSMUSE00000494634.3"; level 2; protein_id "ENSMUSP00000144092.2"; transcript_support_level "5"; mgi_id "MGI:2670178"; tag "basic"; tag "Ensembl_canonical"; tag "GENCODE_Primary"; tag "appris_principal_4"; tag "CCDS"; ccdsid "CCDS84948.1"; havana_gene "OTTMUSG00000056228.1"; havana_transcript "OTTMUST00000138970.1";
chr5	sragcm37_es	exon	118870578	118870777	8.8887633130805	+	.	gene_id "ENSMUSG00000018076.13"; transcript_id "ENSMUSG00000018076.13_tx_5"; exon_id "chr5_118870578_118870777_+"; exonnum "1"; txlen "5453";
chr5	HAVANA	exon	118872024	118872123	0	+	.	gene_id "ENSMUSG00000018076.13"; transcript_id "ENSMUST00000100816.8"; gene_type "protein_coding"; gene_name "Med13l"; transcript_type "protein_coding"; transcript_name "Med13l-201"; exon_number 14; exon_id "ENSMUSE00000491693.3"; level 2; protein_id "ENSMUSP00000098379.5"; transcript_support_level "2"; mgi_id "MGI:2670178"; tag "basic"; tag "appris_alternative_2"; tag "CCDS"; ccdsid "CCDS57375.1"; havana_gene "OTTMUSG00000056228.1"; havana_transcript "OTTMUST00000138967.1";
chr5	HAVANA	CDS	118872024	118872123	0	+	0	gene_id "ENSMUSG00000018076.13"; transcript_id "ENSMUST00000100816.8"; gene_type "protein_coding"; gene_name "Med13l"; transcript_type "protein_coding"; transcript_name "Med13l-201"; exon_number 14; exon_id "ENSMUSE00000491693.3"; level 2; protein_id "ENSMUSP00000098379.5"; transcript_support_level "2"; mgi_id "MGI:2670178"; tag "basic"; tag "appris_alternative_2"; tag "CCDS"; ccdsid "CCDS57375.1"; havana_gene "OTTMUSG00000056228.1"; havana_transcript "OTTMUST00000138967.1";
chr5	HAVANA	exon	118872024	118872123	0	+	.	gene_id "ENSMUSG00000018076.13"; transcript_id "ENSMUST00000201010.2"; gene_type "protein_coding"; gene_name "Med13l"; transcript_type "protein_coding"; transcript_name "Med13l-202"; exon_number 14; exon_id "ENSMUSE00000491693.3"; level 2; protein_id "ENSMUSP00000144092.2"; transcript_support_level "5"; mgi_id "MGI:2670178"; tag "basic"; tag "Ensembl_canonical"; tag "GENCODE_Primary"; tag "appris_principal_4"; tag "CCDS"; ccdsid "CCDS84948.1"; havana_gene "OTTMUSG00000056228.1"; havana_transcript "OTTMUST00000138970.1";
chr5	HAVANA	CDS	118872024	118872123	0	+	0	gene_id "ENSMUSG00000018076.13"; transcript_id "ENSMUST00000201010.2"; gene_type "protein_coding"; gene_name "Med13l"; transcript_type "protein_coding"; transcript_name "Med13l-202"; exon_number 14; exon_id "ENSMUSE00000491693.3"; level 2; protein_id "ENSMUSP00000144092.2"; transcript_support_level "5"; mgi_id "MGI:2670178"; tag "basic"; tag "Ensembl_canonical"; tag "GENCODE_Primary"; tag "appris_principal_4"; tag "CCDS"; ccdsid "CCDS84948.1"; havana_gene "OTTMUSG00000056228.1"; havana_transcript "OTTMUST00000138970.1";
chr5	ENSEMBL_gcm37	exon	118872024	118872123	8.8887633130805	+	.	gene_id "ENSMUSG00000018076.13"; transcript_id "ENSMUSG00000018076.13_tx_5"; exon_id "chr5_118872024_118872123_+"; exonnum "2"; txlen "5453";
chr5	HAVANA	exon	118876380	118876600	0	+	.	gene_id "ENSMUSG00000018076.13"; transcript_id "ENSMUST00000100816.8"; gene_type "protein_coding"; gene_name "Med13l"; transcript_type "protein_coding"; transcript_name "Med13l-201"; exon_number 15; exon_id "ENSMUSE00000492550.3"; level 2; protein_id "ENSMUSP00000098379.5"; transcript_support_level "2"; mgi_id "MGI:2670178"; tag "basic"; tag "appris_alternative_2"; tag "CCDS"; ccdsid "CCDS57375.1"; havana_gene "OTTMUSG00000056228.1"; havana_transcript "OTTMUST00000138967.1";
chr5	HAVANA	CDS	118876380	118876600	0	+	2	gene_id "ENSMUSG00000018076.13"; transcript_id "ENSMUST00000100816.8"; gene_type "protein_coding"; gene_name "Med13l"; transcript_type "protein_coding"; transcript_name "Med13l-201"; exon_number 15; exon_id "ENSMUSE00000492550.3"; level 2; protein_id "ENSMUSP00000098379.5"; transcript_support_level "2"; mgi_id "MGI:2670178"; tag "basic"; tag "appris_alternative_2"; tag "CCDS"; ccdsid "CCDS57375.1"; havana_gene "OTTMUSG00000056228.1"; havana_transcript "OTTMUST00000138967.1";
chr5	HAVANA	exon	118876380	118876600	0	+	.	gene_id "ENSMUSG00000018076.13"; transcript_id "ENSMUST00000201010.2"; gene_type "protein_coding"; gene_name "Med13l"; transcript_type "protein_coding"; transcript_name "Med13l-202"; exon_number 15; exon_id "ENSMUSE00000492550.3"; level 2; protein_id "ENSMUSP00000144092.2"; transcript_support_level "5"; mgi_id "MGI:2670178"; tag "basic"; tag "Ensembl_canonical"; tag "GENCODE_Primary"; tag "appris_principal_4"; tag "CCDS"; ccdsid "CCDS84948.1"; havana_gene "OTTMUSG00000056228.1"; havana_transcript "OTTMUST00000138970.1";
chr5	HAVANA	CDS	118876380	118876600	0	+	2	gene_id "ENSMUSG00000018076.13"; transcript_id "ENSMUST00000201010.2"; gene_type "protein_coding"; gene_name "Med13l"; transcript_type "protein_coding"; transcript_name "Med13l-202"; exon_number 15; exon_id "ENSMUSE00000492550.3"; level 2; protein_id "ENSMUSP00000144092.2"; transcript_support_level "5"; mgi_id "MGI:2670178"; tag "basic"; tag "Ensembl_canonical"; tag "GENCODE_Primary"; tag "appris_principal_4"; tag "CCDS"; ccdsid "CCDS84948.1"; havana_gene "OTTMUSG00000056228.1"; havana_transcript "OTTMUST00000138970.1";
chr5	ENSEMBL_gcm37	exon	118876380	118876600	8.8887633130805	+	.	gene_id "ENSMUSG00000018076.13"; transcript_id "ENSMUSG00000018076.13_tx_5"; exon_id "chr5_118876380_118876600_+"; exonnum "3"; txlen "5453";
chr5	HAVANA	exon	118876860	118877065	0	+	.	gene_id "ENSMUSG00000018076.13"; transcript_id "ENSMUST00000100816.8"; gene_type "protein_coding"; gene_name "Med13l"; transcript_type "protein_coding"; transcript_name "Med13l-201"; exon_number 16; exon_id "ENSMUSE00000505150.3"; level 2; protein_id "ENSMUSP00000098379.5"; transcript_support_level "2"; mgi_id "MGI:2670178"; tag "basic"; tag "appris_alternative_2"; tag "CCDS"; ccdsid "CCDS57375.1"; havana_gene "OTTMUSG00000056228.1"; havana_transcript "OTTMUST00000138967.1";
chr5	HAVANA	CDS	118876860	118877065	0	+	0	gene_id "ENSMUSG00000018076.13"; transcript_id "ENSMUST00000100816.8"; gene_type "protein_coding"; gene_name "Med13l"; transcript_type "protein_coding"; transcript_name "Med13l-201"; exon_number 16; exon_id "ENSMUSE00000505150.3"; level 2; protein_id "ENSMUSP00000098379.5"; transcript_support_level "2"; mgi_id "MGI:2670178"; tag "basic"; tag "appris_alternative_2"; tag "CCDS"; ccdsid "CCDS57375.1"; havana_gene "OTTMUSG00000056228.1"; havana_transcript "OTTMUST00000138967.1";
chr5	HAVANA	exon	118876860	118877065	0	+	.	gene_id "ENSMUSG00000018076.13"; transcript_id "ENSMUST00000201010.2"; gene_type "protein_coding"; gene_name "Med13l"; transcript_type "protein_coding"; transcript_name "Med13l-202"; exon_number 16; exon_id "ENSMUSE00000505150.3"; level 2; protein_id "ENSMUSP00000144092.2"; transcript_support_level "5"; mgi_id "MGI:2670178"; tag "basic"; tag "Ensembl_canonical"; tag "GENCODE_Primary"; tag "appris_principal_4"; tag "CCDS"; ccdsid "CCDS84948.1"; havana_gene "OTTMUSG00000056228.1"; havana_transcript "OTTMUST00000138970.1";
chr5	HAVANA	CDS	118876860	118877065	0	+	0	gene_id "ENSMUSG00000018076.13"; transcript_id "ENSMUST00000201010.2"; gene_type "protein_coding"; gene_name "Med13l"; transcript_type "protein_coding"; transcript_name "Med13l-202"; exon_number 16; exon_id "ENSMUSE00000505150.3"; level 2; protein_id "ENSMUSP00000144092.2"; transcript_support_level "5"; mgi_id "MGI:2670178"; tag "basic"; tag "Ensembl_canonical"; tag "GENCODE_Primary"; tag "appris_principal_4"; tag "CCDS"; ccdsid "CCDS84948.1"; havana_gene "OTTMUSG00000056228.1"; havana_transcript "OTTMUST00000138970.1";
chr5	ENSEMBL_gcm37	exon	118876860	118877065	8.8887633130805	+	.	gene_id "ENSMUSG00000018076.13"; transcript_id "ENSMUSG00000018076.13_tx_5"; exon_id "chr5_118876860_118877065_+"; exonnum "4"; txlen "5453";
chr5	HAVANA	exon	118879891	118880840	0	+	.	gene_id "ENSMUSG00000018076.13"; transcript_id "ENSMUST00000100816.8"; gene_type "protein_coding"; gene_name "Med13l"; transcript_type "protein_coding"; transcript_name "Med13l-201"; exon_number 17; exon_id "ENSMUSE00000289867.5"; level 2; protein_id "ENSMUSP00000098379.5"; transcript_support_level "2"; mgi_id "MGI:2670178"; tag "basic"; tag "appris_alternative_2"; tag "CCDS"; ccdsid "CCDS57375.1"; havana_gene "OTTMUSG00000056228.1"; havana_transcript "OTTMUST00000138967.1";
chr5	HAVANA	CDS	118879891	118880840	0	+	1	gene_id "ENSMUSG00000018076.13"; transcript_id "ENSMUST00000100816.8"; gene_type "protein_coding"; gene_name "Med13l"; transcript_type "protein_coding"; transcript_name "Med13l-201"; exon_number 17; exon_id "ENSMUSE00000289867.5"; level 2; protein_id "ENSMUSP00000098379.5"; transcript_support_level "2"; mgi_id "MGI:2670178"; tag "basic"; tag "appris_alternative_2"; tag "CCDS"; ccdsid "CCDS57375.1"; havana_gene "OTTMUSG00000056228.1"; havana_transcript "OTTMUST00000138967.1";
chr5	HAVANA	exon	118879891	118880840	0	+	.	gene_id "ENSMUSG00000018076.13"; transcript_id "ENSMUST00000201010.2"; gene_type "protein_coding"; gene_name "Med13l"; transcript_type "protein_coding"; transcript_name "Med13l-202"; exon_number 17; exon_id "ENSMUSE00000289867.5"; level 2; protein_id "ENSMUSP00000144092.2"; transcript_support_level "5"; mgi_id "MGI:2670178"; tag "basic"; tag "Ensembl_canonical"; tag "GENCODE_Primary"; tag "appris_principal_4"; tag "CCDS"; ccdsid "CCDS84948.1"; havana_gene "OTTMUSG00000056228.1"; havana_transcript "OTTMUST00000138970.1";
chr5	HAVANA	CDS	118879891	118880840	0	+	1	gene_id "ENSMUSG00000018076.13"; transcript_id "ENSMUST00000201010.2"; gene_type "protein_coding"; gene_name "Med13l"; transcript_type "protein_coding"; transcript_name "Med13l-202"; exon_number 17; exon_id "ENSMUSE00000289867.5"; level 2; protein_id "ENSMUSP00000144092.2"; transcript_support_level "5"; mgi_id "MGI:2670178"; tag "basic"; tag "Ensembl_canonical"; tag "GENCODE_Primary"; tag "appris_principal_4"; tag "CCDS"; ccdsid "CCDS84948.1"; havana_gene "OTTMUSG00000056228.1"; havana_transcript "OTTMUST00000138970.1";
chr5	ENSEMBL_gcm37	exon	118879891	118880840	8.8887633130805	+	.	gene_id "ENSMUSG00000018076.13"; transcript_id "ENSMUSG00000018076.13_tx_5"; exon_id "chr5_118879891_118880840_+"; exonnum "5"; txlen "5453";
chr5	HAVANA	exon	118883074	118883253	0	+	.	gene_id "ENSMUSG00000018076.13"; transcript_id "ENSMUST00000100816.8"; gene_type "protein_coding"; gene_name "Med13l"; transcript_type "protein_coding"; transcript_name "Med13l-201"; exon_number 18; exon_id "ENSMUSE00000289947.4"; level 2; protein_id "ENSMUSP00000098379.5"; transcript_support_level "2"; mgi_id "MGI:2670178"; tag "basic"; tag "appris_alternative_2"; tag "CCDS"; ccdsid "CCDS57375.1"; havana_gene "OTTMUSG00000056228.1"; havana_transcript "OTTMUST00000138967.1";
chr5	HAVANA	CDS	118883074	118883253	0	+	2	gene_id "ENSMUSG00000018076.13"; transcript_id "ENSMUST00000100816.8"; gene_type "protein_coding"; gene_name "Med13l"; transcript_type "protein_coding"; transcript_name "Med13l-201"; exon_number 18; exon_id "ENSMUSE00000289947.4"; level 2; protein_id "ENSMUSP00000098379.5"; transcript_support_level "2"; mgi_id "MGI:2670178"; tag "basic"; tag "appris_alternative_2"; tag "CCDS"; ccdsid "CCDS57375.1"; havana_gene "OTTMUSG00000056228.1"; havana_transcript "OTTMUST00000138967.1";
chr5	HAVANA	exon	118883074	118883253	0	+	.	gene_id "ENSMUSG00000018076.13"; transcript_id "ENSMUST00000201010.2"; gene_type "protein_coding"; gene_name "Med13l"; transcript_type "protein_coding"; transcript_name "Med13l-202"; exon_number 18; exon_id "ENSMUSE00000289947.4"; level 2; protein_id "ENSMUSP00000144092.2"; transcript_support_level "5"; mgi_id "MGI:2670178"; tag "basic"; tag "Ensembl_canonical"; tag "GENCODE_Primary"; tag "appris_principal_4"; tag "CCDS"; ccdsid "CCDS84948.1"; havana_gene "OTTMUSG00000056228.1"; havana_transcript "OTTMUST00000138970.1";
chr5	HAVANA	CDS	118883074	118883253	0	+	2	gene_id "ENSMUSG00000018076.13"; transcript_id "ENSMUST00000201010.2"; gene_type "protein_coding"; gene_name "Med13l"; transcript_type "protein_coding"; transcript_name "Med13l-202"; exon_number 18; exon_id "ENSMUSE00000289947.4"; level 2; protein_id "ENSMUSP00000144092.2"; transcript_support_level "5"; mgi_id "MGI:2670178"; tag "basic"; tag "Ensembl_canonical"; tag "GENCODE_Primary"; tag "appris_principal_4"; tag "CCDS"; ccdsid "CCDS84948.1"; havana_gene "OTTMUSG00000056228.1"; havana_transcript "OTTMUST00000138970.1";
chr5	ENSEMBL_gcm37	exon	118883074	118883253	8.8887633130805	+	.	gene_id "ENSMUSG00000018076.13"; transcript_id "ENSMUSG00000018076.13_tx_5"; exon_id "chr5_118883074_118883253_+"; exonnum "6"; txlen "5453";
chr5	HAVANA	exon	118883707	118883930	0	+	.	gene_id "ENSMUSG00000018076.13"; transcript_id "ENSMUST00000100816.8"; gene_type "protein_coding"; gene_name "Med13l"; transcript_type "protein_coding"; transcript_name "Med13l-201"; exon_number 19; exon_id "ENSMUSE00000290134.4"; level 2; protein_id "ENSMUSP00000098379.5"; transcript_support_level "2"; mgi_id "MGI:2670178"; tag "basic"; tag "appris_alternative_2"; tag "CCDS"; ccdsid "CCDS57375.1"; havana_gene "OTTMUSG00000056228.1"; havana_transcript "OTTMUST00000138967.1";
chr5	HAVANA	CDS	118883707	118883930	0	+	2	gene_id "ENSMUSG00000018076.13"; transcript_id "ENSMUST00000100816.8"; gene_type "protein_coding"; gene_name "Med13l"; transcript_type "protein_coding"; transcript_name "Med13l-201"; exon_number 19; exon_id "ENSMUSE00000290134.4"; level 2; protein_id "ENSMUSP00000098379.5"; transcript_support_level "2"; mgi_id "MGI:2670178"; tag "basic"; tag "appris_alternative_2"; tag "CCDS"; ccdsid "CCDS57375.1"; havana_gene "OTTMUSG00000056228.1"; havana_transcript "OTTMUST00000138967.1";
chr5	HAVANA	exon	118883707	118883930	0	+	.	gene_id "ENSMUSG00000018076.13"; transcript_id "ENSMUST00000201010.2"; gene_type "protein_coding"; gene_name "Med13l"; transcript_type "protein_coding"; transcript_name "Med13l-202"; exon_number 19; exon_id "ENSMUSE00000290134.4"; level 2; protein_id "ENSMUSP00000144092.2"; transcript_support_level "5"; mgi_id "MGI:2670178"; tag "basic"; tag "Ensembl_canonical"; tag "GENCODE_Primary"; tag "appris_principal_4"; tag "CCDS"; ccdsid "CCDS84948.1"; havana_gene "OTTMUSG00000056228.1"; havana_transcript "OTTMUST00000138970.1";
chr5	HAVANA	CDS	118883707	118883930	0	+	2	gene_id "ENSMUSG00000018076.13"; transcript_id "ENSMUST00000201010.2"; gene_type "protein_coding"; gene_name "Med13l"; transcript_type "protein_coding"; transcript_name "Med13l-202"; exon_number 19; exon_id "ENSMUSE00000290134.4"; level 2; protein_id "ENSMUSP00000144092.2"; transcript_support_level "5"; mgi_id "MGI:2670178"; tag "basic"; tag "Ensembl_canonical"; tag "GENCODE_Primary"; tag "appris_principal_4"; tag "CCDS"; ccdsid "CCDS84948.1"; havana_gene "OTTMUSG00000056228.1"; havana_transcript "OTTMUST00000138970.1";
chr5	ENSEMBL_gcm37	exon	118883707	118883930	8.8887633130805	+	.	gene_id "ENSMUSG00000018076.13"; transcript_id "ENSMUSG00000018076.13_tx_5"; exon_id "chr5_118883707_118883930_+"; exonnum "7"; txlen "5453";
chr5	HAVANA	exon	118885384	118885576	0	+	.	gene_id "ENSMUSG00000018076.13"; transcript_id "ENSMUST00000100816.8"; gene_type "protein_coding"; gene_name "Med13l"; transcript_type "protein_coding"; transcript_name "Med13l-201"; exon_number 20; exon_id "ENSMUSE00000188166.4"; level 2; protein_id "ENSMUSP00000098379.5"; transcript_support_level "2"; mgi_id "MGI:2670178"; tag "basic"; tag "appris_alternative_2"; tag "CCDS"; ccdsid "CCDS57375.1"; havana_gene "OTTMUSG00000056228.1"; havana_transcript "OTTMUST00000138967.1";
chr5	HAVANA	CDS	118885384	118885576	0	+	0	gene_id "ENSMUSG00000018076.13"; transcript_id "ENSMUST00000100816.8"; gene_type "protein_coding"; gene_name "Med13l"; transcript_type "protein_coding"; transcript_name "Med13l-201"; exon_number 20; exon_id "ENSMUSE00000188166.4"; level 2; protein_id "ENSMUSP00000098379.5"; transcript_support_level "2"; mgi_id "MGI:2670178"; tag "basic"; tag "appris_alternative_2"; tag "CCDS"; ccdsid "CCDS57375.1"; havana_gene "OTTMUSG00000056228.1"; havana_transcript "OTTMUST00000138967.1";
chr5	HAVANA	exon	118885384	118885576	0	+	.	gene_id "ENSMUSG00000018076.13"; transcript_id "ENSMUST00000201010.2"; gene_type "protein_coding"; gene_name "Med13l"; transcript_type "protein_coding"; transcript_name "Med13l-202"; exon_number 20; exon_id "ENSMUSE00000188166.4"; level 2; protein_id "ENSMUSP00000144092.2"; transcript_support_level "5"; mgi_id "MGI:2670178"; tag "basic"; tag "Ensembl_canonical"; tag "GENCODE_Primary"; tag "appris_principal_4"; tag "CCDS"; ccdsid "CCDS84948.1"; havana_gene "OTTMUSG00000056228.1"; havana_transcript "OTTMUST00000138970.1";
chr5	HAVANA	CDS	118885384	118885576	0	+	0	gene_id "ENSMUSG00000018076.13"; transcript_id "ENSMUST00000201010.2"; gene_type "protein_coding"; gene_name "Med13l"; transcript_type "protein_coding"; transcript_name "Med13l-202"; exon_number 20; exon_id "ENSMUSE00000188166.4"; level 2; protein_id "ENSMUSP00000144092.2"; transcript_support_level "5"; mgi_id "MGI:2670178"; tag "basic"; tag "Ensembl_canonical"; tag "GENCODE_Primary"; tag "appris_principal_4"; tag "CCDS"; ccdsid "CCDS84948.1"; havana_gene "OTTMUSG00000056228.1"; havana_transcript "OTTMUST00000138970.1";
chr5	HAVANA	exon	118885384	118885576	0	+	.	gene_id "ENSMUSG00000018076.13"; transcript_id "ENSMUST00000202538.4"; gene_type "protein_coding"; gene_name "Med13l"; transcript_type "retained_intron"; transcript_name "Med13l-205"; exon_number 1; exon_id "ENSMUSE00001362129.2"; level 2; transcript_support_level "1"; mgi_id "MGI:2670178"; havana_gene "OTTMUSG00000056228.1"; havana_transcript "OTTMUST00000138971.1";
chr5	ENSEMBL_gcm37	exon	118885384	118885576	8.8887633130805	+	.	gene_id "ENSMUSG00000018076.13"; transcript_id "ENSMUSG00000018076.13_tx_5"; exon_id "chr5_118885384_118885576_+"; exonnum "8"; txlen "5453";
chr5	HAVANA	transcript	118885384	118901981	0	+	.	gene_id "ENSMUSG00000018076.13"; transcript_id "ENSMUST00000202538.4"; gene_type "protein_coding"; gene_name "Med13l"; transcript_type "retained_intron"; transcript_name "Med13l-205"; level 2; transcript_support_level "1"; mgi_id "MGI:2670178"; havana_gene "OTTMUSG00000056228.1"; havana_transcript "OTTMUST00000138971.1";
chr5	HAVANA	exon	118886629	118887046	0	+	.	gene_id "ENSMUSG00000018076.13"; transcript_id "ENSMUST00000100816.8"; gene_type "protein_coding"; gene_name "Med13l"; transcript_type "protein_coding"; transcript_name "Med13l-201"; exon_number 21; exon_id "ENSMUSE00000289938.4"; level 2; protein_id "ENSMUSP00000098379.5"; transcript_support_level "2"; mgi_id "MGI:2670178"; tag "basic"; tag "appris_alternative_2"; tag "CCDS"; ccdsid "CCDS57375.1"; havana_gene "OTTMUSG00000056228.1"; havana_transcript "OTTMUST00000138967.1";
chr5	HAVANA	CDS	118886629	118887046	0	+	2	gene_id "ENSMUSG00000018076.13"; transcript_id "ENSMUST00000100816.8"; gene_type "protein_coding"; gene_name "Med13l"; transcript_type "protein_coding"; transcript_name "Med13l-201"; exon_number 21; exon_id "ENSMUSE00000289938.4"; level 2; protein_id "ENSMUSP00000098379.5"; transcript_support_level "2"; mgi_id "MGI:2670178"; tag "basic"; tag "appris_alternative_2"; tag "CCDS"; ccdsid "CCDS57375.1"; havana_gene "OTTMUSG00000056228.1"; havana_transcript "OTTMUST00000138967.1";
chr5	HAVANA	exon	118886629	118887046	0	+	.	gene_id "ENSMUSG00000018076.13"; transcript_id "ENSMUST00000201010.2"; gene_type "protein_coding"; gene_name "Med13l"; transcript_type "protein_coding"; transcript_name "Med13l-202"; exon_number 21; exon_id "ENSMUSE00000289938.4"; level 2; protein_id "ENSMUSP00000144092.2"; transcript_support_level "5"; mgi_id "MGI:2670178"; tag "basic"; tag "Ensembl_canonical"; tag "GENCODE_Primary"; tag "appris_principal_4"; tag "CCDS"; ccdsid "CCDS84948.1"; havana_gene "OTTMUSG00000056228.1"; havana_transcript "OTTMUST00000138970.1";
chr5	HAVANA	CDS	118886629	118887046	0	+	2	gene_id "ENSMUSG00000018076.13"; transcript_id "ENSMUST00000201010.2"; gene_type "protein_coding"; gene_name "Med13l"; transcript_type "protein_coding"; transcript_name "Med13l-202"; exon_number 21; exon_id "ENSMUSE00000289938.4"; level 2; protein_id "ENSMUSP00000144092.2"; transcript_support_level "5"; mgi_id "MGI:2670178"; tag "basic"; tag "Ensembl_canonical"; tag "GENCODE_Primary"; tag "appris_principal_4"; tag "CCDS"; ccdsid "CCDS84948.1"; havana_gene "OTTMUSG00000056228.1"; havana_transcript "OTTMUST00000138970.1";
chr5	HAVANA	exon	118886629	118887046	0	+	.	gene_id "ENSMUSG00000018076.13"; transcript_id "ENSMUST00000202538.4"; gene_type "protein_coding"; gene_name "Med13l"; transcript_type "retained_intron"; transcript_name "Med13l-205"; exon_number 2; exon_id "ENSMUSE00001358326.2"; level 2; transcript_support_level "1"; mgi_id "MGI:2670178"; havana_gene "OTTMUSG00000056228.1"; havana_transcript "OTTMUST00000138971.1";
chr5	ENSEMBL_gcm37	exon	118886629	118887046	8.8887633130805	+	.	gene_id "ENSMUSG00000018076.13"; transcript_id "ENSMUSG00000018076.13_tx_5"; exon_id "chr5_118886629_118887046_+"; exonnum "9"; txlen "5453";
chr5	HAVANA	exon	118887674	118887893	0	+	.	gene_id "ENSMUSG00000018076.13"; transcript_id "ENSMUST00000100816.8"; gene_type "protein_coding"; gene_name "Med13l"; transcript_type "protein_coding"; transcript_name "Med13l-201"; exon_number 22; exon_id "ENSMUSE00000289929.4"; level 2; protein_id "ENSMUSP00000098379.5"; transcript_support_level "2"; mgi_id "MGI:2670178"; tag "basic"; tag "appris_alternative_2"; tag "CCDS"; ccdsid "CCDS57375.1"; havana_gene "OTTMUSG00000056228.1"; havana_transcript "OTTMUST00000138967.1";
chr5	HAVANA	CDS	118887674	118887893	0	+	1	gene_id "ENSMUSG00000018076.13"; transcript_id "ENSMUST00000100816.8"; gene_type "protein_coding"; gene_name "Med13l"; transcript_type "protein_coding"; transcript_name "Med13l-201"; exon_number 22; exon_id "ENSMUSE00000289929.4"; level 2; protein_id "ENSMUSP00000098379.5"; transcript_support_level "2"; mgi_id "MGI:2670178"; tag "basic"; tag "appris_alternative_2"; tag "CCDS"; ccdsid "CCDS57375.1"; havana_gene "OTTMUSG00000056228.1"; havana_transcript "OTTMUST00000138967.1";
chr5	HAVANA	exon	118887674	118887893	0	+	.	gene_id "ENSMUSG00000018076.13"; transcript_id "ENSMUST00000201010.2"; gene_type "protein_coding"; gene_name "Med13l"; transcript_type "protein_coding"; transcript_name "Med13l-202"; exon_number 22; exon_id "ENSMUSE00000289929.4"; level 2; protein_id "ENSMUSP00000144092.2"; transcript_support_level "5"; mgi_id "MGI:2670178"; tag "basic"; tag "Ensembl_canonical"; tag "GENCODE_Primary"; tag "appris_principal_4"; tag "CCDS"; ccdsid "CCDS84948.1"; havana_gene "OTTMUSG00000056228.1"; havana_transcript "OTTMUST00000138970.1";
chr5	HAVANA	CDS	118887674	118887893	0	+	1	gene_id "ENSMUSG00000018076.13"; transcript_id "ENSMUST00000201010.2"; gene_type "protein_coding"; gene_name "Med13l"; transcript_type "protein_coding"; transcript_name "Med13l-202"; exon_number 22; exon_id "ENSMUSE00000289929.4"; level 2; protein_id "ENSMUSP00000144092.2"; transcript_support_level "5"; mgi_id "MGI:2670178"; tag "basic"; tag "Ensembl_canonical"; tag "GENCODE_Primary"; tag "appris_principal_4"; tag "CCDS"; ccdsid "CCDS84948.1"; havana_gene "OTTMUSG00000056228.1"; havana_transcript "OTTMUST00000138970.1";
chr5	ENSEMBL_gcm37	exon	118887674	118887893	8.8887633130805	+	.	gene_id "ENSMUSG00000018076.13"; transcript_id "ENSMUSG00000018076.13_tx_5"; exon_id "chr5_118887674_118887893_+"; exonnum "10"; txlen "5453";
chr5	HAVANA	exon	118887674	118889099	0	+	.	gene_id "ENSMUSG00000018076.13"; transcript_id "ENSMUST00000202538.4"; gene_type "protein_coding"; gene_name "Med13l"; transcript_type "retained_intron"; transcript_name "Med13l-205"; exon_number 3; exon_id "ENSMUSE00001360318.2"; level 2; transcript_support_level "1"; mgi_id "MGI:2670178"; havana_gene "OTTMUSG00000056228.1"; havana_transcript "OTTMUST00000138971.1";
chr5	HAVANA	exon	118888452	118889099	0	+	.	gene_id "ENSMUSG00000018076.13"; transcript_id "ENSMUST00000202787.2"; gene_type "protein_coding"; gene_name "Med13l"; transcript_type "retained_intron"; transcript_name "Med13l-206"; exon_number 1; exon_id "ENSMUSE00001359761.2"; level 2; transcript_support_level "1"; mgi_id "MGI:2670178"; havana_gene "OTTMUSG00000056228.1"; havana_transcript "OTTMUST00000138969.1";
chr5	HAVANA	transcript	118888452	118901981	0	+	.	gene_id "ENSMUSG00000018076.13"; transcript_id "ENSMUST00000202787.2"; gene_type "protein_coding"; gene_name "Med13l"; transcript_type "retained_intron"; transcript_name "Med13l-206"; level 2; transcript_support_level "1"; mgi_id "MGI:2670178"; havana_gene "OTTMUSG00000056228.1"; havana_transcript "OTTMUST00000138969.1";
chr5	HAVANA	exon	118888911	118889099	0	+	.	gene_id "ENSMUSG00000018076.13"; transcript_id "ENSMUST00000100816.8"; gene_type "protein_coding"; gene_name "Med13l"; transcript_type "protein_coding"; transcript_name "Med13l-201"; exon_number 23; exon_id "ENSMUSE00000188159.4"; level 2; protein_id "ENSMUSP00000098379.5"; transcript_support_level "2"; mgi_id "MGI:2670178"; tag "basic"; tag "appris_alternative_2"; tag "CCDS"; ccdsid "CCDS57375.1"; havana_gene "OTTMUSG00000056228.1"; havana_transcript "OTTMUST00000138967.1";
chr5	HAVANA	CDS	118888911	118889099	0	+	0	gene_id "ENSMUSG00000018076.13"; transcript_id "ENSMUST00000100816.8"; gene_type "protein_coding"; gene_name "Med13l"; transcript_type "protein_coding"; transcript_name "Med13l-201"; exon_number 23; exon_id "ENSMUSE00000188159.4"; level 2; protein_id "ENSMUSP00000098379.5"; transcript_support_level "2"; mgi_id "MGI:2670178"; tag "basic"; tag "appris_alternative_2"; tag "CCDS"; ccdsid "CCDS57375.1"; havana_gene "OTTMUSG00000056228.1"; havana_transcript "OTTMUST00000138967.1";
chr5	HAVANA	exon	118888911	118889099	0	+	.	gene_id "ENSMUSG00000018076.13"; transcript_id "ENSMUST00000201010.2"; gene_type "protein_coding"; gene_name "Med13l"; transcript_type "protein_coding"; transcript_name "Med13l-202"; exon_number 23; exon_id "ENSMUSE00000188159.4"; level 2; protein_id "ENSMUSP00000144092.2"; transcript_support_level "5"; mgi_id "MGI:2670178"; tag "basic"; tag "Ensembl_canonical"; tag "GENCODE_Primary"; tag "appris_principal_4"; tag "CCDS"; ccdsid "CCDS84948.1"; havana_gene "OTTMUSG00000056228.1"; havana_transcript "OTTMUST00000138970.1";
chr5	HAVANA	CDS	118888911	118889099	0	+	0	gene_id "ENSMUSG00000018076.13"; transcript_id "ENSMUST00000201010.2"; gene_type "protein_coding"; gene_name "Med13l"; transcript_type "protein_coding"; transcript_name "Med13l-202"; exon_number 23; exon_id "ENSMUSE00000188159.4"; level 2; protein_id "ENSMUSP00000144092.2"; transcript_support_level "5"; mgi_id "MGI:2670178"; tag "basic"; tag "Ensembl_canonical"; tag "GENCODE_Primary"; tag "appris_principal_4"; tag "CCDS"; ccdsid "CCDS84948.1"; havana_gene "OTTMUSG00000056228.1"; havana_transcript "OTTMUST00000138970.1";
chr5	ENSEMBL_gcm37	exon	118888911	118889099	8.8887633130805	+	.	gene_id "ENSMUSG00000018076.13"; transcript_id "ENSMUSG00000018076.13_tx_5"; exon_id "chr5_118888911_118889099_+"; exonnum "11"; txlen "5453";
chr5	HAVANA	exon	118889596	118889819	0	+	.	gene_id "ENSMUSG00000018076.13"; transcript_id "ENSMUST00000100816.8"; gene_type "protein_coding"; gene_name "Med13l"; transcript_type "protein_coding"; transcript_name "Med13l-201"; exon_number 24; exon_id "ENSMUSE00000188163.4"; level 2; protein_id "ENSMUSP00000098379.5"; transcript_support_level "2"; mgi_id "MGI:2670178"; tag "basic"; tag "appris_alternative_2"; tag "CCDS"; ccdsid "CCDS57375.1"; havana_gene "OTTMUSG00000056228.1"; havana_transcript "OTTMUST00000138967.1";
chr5	HAVANA	CDS	118889596	118889819	0	+	0	gene_id "ENSMUSG00000018076.13"; transcript_id "ENSMUST00000100816.8"; gene_type "protein_coding"; gene_name "Med13l"; transcript_type "protein_coding"; transcript_name "Med13l-201"; exon_number 24; exon_id "ENSMUSE00000188163.4"; level 2; protein_id "ENSMUSP00000098379.5"; transcript_support_level "2"; mgi_id "MGI:2670178"; tag "basic"; tag "appris_alternative_2"; tag "CCDS"; ccdsid "CCDS57375.1"; havana_gene "OTTMUSG00000056228.1"; havana_transcript "OTTMUST00000138967.1";
chr5	HAVANA	exon	118889596	118889819	0	+	.	gene_id "ENSMUSG00000018076.13"; transcript_id "ENSMUST00000201010.2"; gene_type "protein_coding"; gene_name "Med13l"; transcript_type "protein_coding"; transcript_name "Med13l-202"; exon_number 24; exon_id "ENSMUSE00000188163.4"; level 2; protein_id "ENSMUSP00000144092.2"; transcript_support_level "5"; mgi_id "MGI:2670178"; tag "basic"; tag "Ensembl_canonical"; tag "GENCODE_Primary"; tag "appris_principal_4"; tag "CCDS"; ccdsid "CCDS84948.1"; havana_gene "OTTMUSG00000056228.1"; havana_transcript "OTTMUST00000138970.1";
chr5	HAVANA	CDS	118889596	118889819	0	+	0	gene_id "ENSMUSG00000018076.13"; transcript_id "ENSMUST00000201010.2"; gene_type "protein_coding"; gene_name "Med13l"; transcript_type "protein_coding"; transcript_name "Med13l-202"; exon_number 24; exon_id "ENSMUSE00000188163.4"; level 2; protein_id "ENSMUSP00000144092.2"; transcript_support_level "5"; mgi_id "MGI:2670178"; tag "basic"; tag "Ensembl_canonical"; tag "GENCODE_Primary"; tag "appris_principal_4"; tag "CCDS"; ccdsid "CCDS84948.1"; havana_gene "OTTMUSG00000056228.1"; havana_transcript "OTTMUST00000138970.1";
chr5	HAVANA	exon	118889596	118889819	0	+	.	gene_id "ENSMUSG00000018076.13"; transcript_id "ENSMUST00000202538.4"; gene_type "protein_coding"; gene_name "Med13l"; transcript_type "retained_intron"; transcript_name "Med13l-205"; exon_number 4; exon_id "ENSMUSE00001361572.2"; level 2; transcript_support_level "1"; mgi_id "MGI:2670178"; havana_gene "OTTMUSG00000056228.1"; havana_transcript "OTTMUST00000138971.1";
chr5	HAVANA	exon	118889596	118889819	0	+	.	gene_id "ENSMUSG00000018076.13"; transcript_id "ENSMUST00000202787.2"; gene_type "protein_coding"; gene_name "Med13l"; transcript_type "retained_intron"; transcript_name "Med13l-206"; exon_number 2; exon_id "ENSMUSE00001361572.2"; level 2; transcript_support_level "1"; mgi_id "MGI:2670178"; havana_gene "OTTMUSG00000056228.1"; havana_transcript "OTTMUST00000138969.1";
chr5	ENSEMBL_gcm37	exon	118889596	118889819	8.8887633130805	+	.	gene_id "ENSMUSG00000018076.13"; transcript_id "ENSMUSG00000018076.13_tx_5"; exon_id "chr5_118889596_118889819_+"; exonnum "12"; txlen "5453";
chr5	HAVANA	exon	118889905	118890074	0	+	.	gene_id "ENSMUSG00000018076.13"; transcript_id "ENSMUST00000201010.2"; gene_type "protein_coding"; gene_name "Med13l"; transcript_type "protein_coding"; transcript_name "Med13l-202"; exon_number 25; exon_id "ENSMUSE00001358798.2"; level 2; protein_id "ENSMUSP00000144092.2"; transcript_support_level "5"; mgi_id "MGI:2670178"; tag "basic"; tag "Ensembl_canonical"; tag "GENCODE_Primary"; tag "appris_principal_4"; tag "CCDS"; ccdsid "CCDS84948.1"; havana_gene "OTTMUSG00000056228.1"; havana_transcript "OTTMUST00000138970.1";
chr5	HAVANA	CDS	118889905	118890074	0	+	1	gene_id "ENSMUSG00000018076.13"; transcript_id "ENSMUST00000201010.2"; gene_type "protein_coding"; gene_name "Med13l"; transcript_type "protein_coding"; transcript_name "Med13l-202"; exon_number 25; exon_id "ENSMUSE00001358798.2"; level 2; protein_id "ENSMUSP00000144092.2"; transcript_support_level "5"; mgi_id "MGI:2670178"; tag "basic"; tag "Ensembl_canonical"; tag "GENCODE_Primary"; tag "appris_principal_4"; tag "CCDS"; ccdsid "CCDS84948.1"; havana_gene "OTTMUSG00000056228.1"; havana_transcript "OTTMUST00000138970.1";
chr5	HAVANA	exon	118889932	118890074	0	+	.	gene_id "ENSMUSG00000018076.13"; transcript_id "ENSMUST00000100816.8"; gene_type "protein_coding"; gene_name "Med13l"; transcript_type "protein_coding"; transcript_name "Med13l-201"; exon_number 25; exon_id "ENSMUSE00000290099.6"; level 2; protein_id "ENSMUSP00000098379.5"; transcript_support_level "2"; mgi_id "MGI:2670178"; tag "basic"; tag "appris_alternative_2"; tag "CCDS"; ccdsid "CCDS57375.1"; havana_gene "OTTMUSG00000056228.1"; havana_transcript "OTTMUST00000138967.1";
chr5	HAVANA	CDS	118889932	118890074	0	+	1	gene_id "ENSMUSG00000018076.13"; transcript_id "ENSMUST00000100816.8"; gene_type "protein_coding"; gene_name "Med13l"; transcript_type "protein_coding"; transcript_name "Med13l-201"; exon_number 25; exon_id "ENSMUSE00000290099.6"; level 2; protein_id "ENSMUSP00000098379.5"; transcript_support_level "2"; mgi_id "MGI:2670178"; tag "basic"; tag "appris_alternative_2"; tag "CCDS"; ccdsid "CCDS57375.1"; havana_gene "OTTMUSG00000056228.1"; havana_transcript "OTTMUST00000138967.1";
chr5	HAVANA	exon	118889932	118890074	0	+	.	gene_id "ENSMUSG00000018076.13"; transcript_id "ENSMUST00000202538.4"; gene_type "protein_coding"; gene_name "Med13l"; transcript_type "retained_intron"; transcript_name "Med13l-205"; exon_number 5; exon_id "ENSMUSE00001358895.2"; level 2; transcript_support_level "1"; mgi_id "MGI:2670178"; havana_gene "OTTMUSG00000056228.1"; havana_transcript "OTTMUST00000138971.1";
chr5	HAVANA	exon	118889932	118890074	0	+	.	gene_id "ENSMUSG00000018076.13"; transcript_id "ENSMUST00000202787.2"; gene_type "protein_coding"; gene_name "Med13l"; transcript_type "retained_intron"; transcript_name "Med13l-206"; exon_number 3; exon_id "ENSMUSE00001358895.2"; level 2; transcript_support_level "1"; mgi_id "MGI:2670178"; havana_gene "OTTMUSG00000056228.1"; havana_transcript "OTTMUST00000138969.1";
chr5	ENSEMBL_gcm37	exon	118889932	118890074	8.8887633130805	+	.	gene_id "ENSMUSG00000018076.13"; transcript_id "ENSMUSG00000018076.13_tx_5"; exon_id "chr5_118889932_118890074_+"; exonnum "13"; txlen "5453";
chr5	HAVANA	exon	118892328	118892486	0	+	.	gene_id "ENSMUSG00000018076.13"; transcript_id "ENSMUST00000100816.8"; gene_type "protein_coding"; gene_name "Med13l"; transcript_type "protein_coding"; transcript_name "Med13l-201"; exon_number 26; exon_id "ENSMUSE00000188171.4"; level 2; protein_id "ENSMUSP00000098379.5"; transcript_support_level "2"; mgi_id "MGI:2670178"; tag "basic"; tag "appris_alternative_2"; tag "CCDS"; ccdsid "CCDS57375.1"; havana_gene "OTTMUSG00000056228.1"; havana_transcript "OTTMUST00000138967.1";
chr5	HAVANA	CDS	118892328	118892486	0	+	2	gene_id "ENSMUSG00000018076.13"; transcript_id "ENSMUST00000100816.8"; gene_type "protein_coding"; gene_name "Med13l"; transcript_type "protein_coding"; transcript_name "Med13l-201"; exon_number 26; exon_id "ENSMUSE00000188171.4"; level 2; protein_id "ENSMUSP00000098379.5"; transcript_support_level "2"; mgi_id "MGI:2670178"; tag "basic"; tag "appris_alternative_2"; tag "CCDS"; ccdsid "CCDS57375.1"; havana_gene "OTTMUSG00000056228.1"; havana_transcript "OTTMUST00000138967.1";
chr5	HAVANA	exon	118892328	118892486	0	+	.	gene_id "ENSMUSG00000018076.13"; transcript_id "ENSMUST00000201010.2"; gene_type "protein_coding"; gene_name "Med13l"; transcript_type "protein_coding"; transcript_name "Med13l-202"; exon_number 26; exon_id "ENSMUSE00000188171.4"; level 2; protein_id "ENSMUSP00000144092.2"; transcript_support_level "5"; mgi_id "MGI:2670178"; tag "basic"; tag "Ensembl_canonical"; tag "GENCODE_Primary"; tag "appris_principal_4"; tag "CCDS"; ccdsid "CCDS84948.1"; havana_gene "OTTMUSG00000056228.1"; havana_transcript "OTTMUST00000138970.1";
chr5	HAVANA	CDS	118892328	118892486	0	+	2	gene_id "ENSMUSG00000018076.13"; transcript_id "ENSMUST00000201010.2"; gene_type "protein_coding"; gene_name "Med13l"; transcript_type "protein_coding"; transcript_name "Med13l-202"; exon_number 26; exon_id "ENSMUSE00000188171.4"; level 2; protein_id "ENSMUSP00000144092.2"; transcript_support_level "5"; mgi_id "MGI:2670178"; tag "basic"; tag "Ensembl_canonical"; tag "GENCODE_Primary"; tag "appris_principal_4"; tag "CCDS"; ccdsid "CCDS84948.1"; havana_gene "OTTMUSG00000056228.1"; havana_transcript "OTTMUST00000138970.1";
chr5	HAVANA	exon	118892328	118892486	0	+	.	gene_id "ENSMUSG00000018076.13"; transcript_id "ENSMUST00000202538.4"; gene_type "protein_coding"; gene_name "Med13l"; transcript_type "retained_intron"; transcript_name "Med13l-205"; exon_number 6; exon_id "ENSMUSE00001362282.2"; level 2; transcript_support_level "1"; mgi_id "MGI:2670178"; havana_gene "OTTMUSG00000056228.1"; havana_transcript "OTTMUST00000138971.1";
chr5	HAVANA	exon	118892328	118892486	0	+	.	gene_id "ENSMUSG00000018076.13"; transcript_id "ENSMUST00000202787.2"; gene_type "protein_coding"; gene_name "Med13l"; transcript_type "retained_intron"; transcript_name "Med13l-206"; exon_number 4; exon_id "ENSMUSE00001362282.2"; level 2; transcript_support_level "1"; mgi_id "MGI:2670178"; havana_gene "OTTMUSG00000056228.1"; havana_transcript "OTTMUST00000138969.1";
chr5	ENSEMBL_gcm37	exon	118892328	118892486	8.8887633130805	+	.	gene_id "ENSMUSG00000018076.13"; transcript_id "ENSMUSG00000018076.13_tx_5"; exon_id "chr5_118892328_118892486_+"; exonnum "14"; txlen "5453";
chr5	HAVANA	exon	118893604	118893780	0	+	.	gene_id "ENSMUSG00000018076.13"; transcript_id "ENSMUST00000100816.8"; gene_type "protein_coding"; gene_name "Med13l"; transcript_type "protein_coding"; transcript_name "Med13l-201"; exon_number 27; exon_id "ENSMUSE00000188165.4"; level 2; protein_id "ENSMUSP00000098379.5"; transcript_support_level "2"; mgi_id "MGI:2670178"; tag "basic"; tag "appris_alternative_2"; tag "CCDS"; ccdsid "CCDS57375.1"; havana_gene "OTTMUSG00000056228.1"; havana_transcript "OTTMUST00000138967.1";
chr5	HAVANA	CDS	118893604	118893780	0	+	2	gene_id "ENSMUSG00000018076.13"; transcript_id "ENSMUST00000100816.8"; gene_type "protein_coding"; gene_name "Med13l"; transcript_type "protein_coding"; transcript_name "Med13l-201"; exon_number 27; exon_id "ENSMUSE00000188165.4"; level 2; protein_id "ENSMUSP00000098379.5"; transcript_support_level "2"; mgi_id "MGI:2670178"; tag "basic"; tag "appris_alternative_2"; tag "CCDS"; ccdsid "CCDS57375.1"; havana_gene "OTTMUSG00000056228.1"; havana_transcript "OTTMUST00000138967.1";
chr5	HAVANA	exon	118893604	118893780	0	+	.	gene_id "ENSMUSG00000018076.13"; transcript_id "ENSMUST00000201010.2"; gene_type "protein_coding"; gene_name "Med13l"; transcript_type "protein_coding"; transcript_name "Med13l-202"; exon_number 27; exon_id "ENSMUSE00000188165.4"; level 2; protein_id "ENSMUSP00000144092.2"; transcript_support_level "5"; mgi_id "MGI:2670178"; tag "basic"; tag "Ensembl_canonical"; tag "GENCODE_Primary"; tag "appris_principal_4"; tag "CCDS"; ccdsid "CCDS84948.1"; havana_gene "OTTMUSG00000056228.1"; havana_transcript "OTTMUST00000138970.1";
chr5	HAVANA	CDS	118893604	118893780	0	+	2	gene_id "ENSMUSG00000018076.13"; transcript_id "ENSMUST00000201010.2"; gene_type "protein_coding"; gene_name "Med13l"; transcript_type "protein_coding"; transcript_name "Med13l-202"; exon_number 27; exon_id "ENSMUSE00000188165.4"; level 2; protein_id "ENSMUSP00000144092.2"; transcript_support_level "5"; mgi_id "MGI:2670178"; tag "basic"; tag "Ensembl_canonical"; tag "GENCODE_Primary"; tag "appris_principal_4"; tag "CCDS"; ccdsid "CCDS84948.1"; havana_gene "OTTMUSG00000056228.1"; havana_transcript "OTTMUST00000138970.1";
chr5	HAVANA	exon	118893604	118893780	0	+	.	gene_id "ENSMUSG00000018076.13"; transcript_id "ENSMUST00000202538.4"; gene_type "protein_coding"; gene_name "Med13l"; transcript_type "retained_intron"; transcript_name "Med13l-205"; exon_number 7; exon_id "ENSMUSE00001357869.2"; level 2; transcript_support_level "1"; mgi_id "MGI:2670178"; havana_gene "OTTMUSG00000056228.1"; havana_transcript "OTTMUST00000138971.1";
chr5	HAVANA	exon	118893604	118893780	0	+	.	gene_id "ENSMUSG00000018076.13"; transcript_id "ENSMUST00000202787.2"; gene_type "protein_coding"; gene_name "Med13l"; transcript_type "retained_intron"; transcript_name "Med13l-206"; exon_number 5; exon_id "ENSMUSE00001357869.2"; level 2; transcript_support_level "1"; mgi_id "MGI:2670178"; havana_gene "OTTMUSG00000056228.1"; havana_transcript "OTTMUST00000138969.1";
chr5	ENSEMBL_gcm37	exon	118893604	118893780	8.8887633130805	+	.	gene_id "ENSMUSG00000018076.13"; transcript_id "ENSMUSG00000018076.13_tx_5"; exon_id "chr5_118893604_118893780_+"; exonnum "15"; txlen "5453";
chr5	HAVANA	exon	118895142	118895299	0	+	.	gene_id "ENSMUSG00000018076.13"; transcript_id "ENSMUST00000100816.8"; gene_type "protein_coding"; gene_name "Med13l"; transcript_type "protein_coding"; transcript_name "Med13l-201"; exon_number 28; exon_id "ENSMUSE00000289863.4"; level 2; protein_id "ENSMUSP00000098379.5"; transcript_support_level "2"; mgi_id "MGI:2670178"; tag "basic"; tag "appris_alternative_2"; tag "CCDS"; ccdsid "CCDS57375.1"; havana_gene "OTTMUSG00000056228.1"; havana_transcript "OTTMUST00000138967.1";
chr5	HAVANA	CDS	118895142	118895299	0	+	2	gene_id "ENSMUSG00000018076.13"; transcript_id "ENSMUST00000100816.8"; gene_type "protein_coding"; gene_name "Med13l"; transcript_type "protein_coding"; transcript_name "Med13l-201"; exon_number 28; exon_id "ENSMUSE00000289863.4"; level 2; protein_id "ENSMUSP00000098379.5"; transcript_support_level "2"; mgi_id "MGI:2670178"; tag "basic"; tag "appris_alternative_2"; tag "CCDS"; ccdsid "CCDS57375.1"; havana_gene "OTTMUSG00000056228.1"; havana_transcript "OTTMUST00000138967.1";
chr5	HAVANA	exon	118895142	118895299	0	+	.	gene_id "ENSMUSG00000018076.13"; transcript_id "ENSMUST00000201010.2"; gene_type "protein_coding"; gene_name "Med13l"; transcript_type "protein_coding"; transcript_name "Med13l-202"; exon_number 28; exon_id "ENSMUSE00000289863.4"; level 2; protein_id "ENSMUSP00000144092.2"; transcript_support_level "5"; mgi_id "MGI:2670178"; tag "basic"; tag "Ensembl_canonical"; tag "GENCODE_Primary"; tag "appris_principal_4"; tag "CCDS"; ccdsid "CCDS84948.1"; havana_gene "OTTMUSG00000056228.1"; havana_transcript "OTTMUST00000138970.1";
chr5	HAVANA	CDS	118895142	118895299	0	+	2	gene_id "ENSMUSG00000018076.13"; transcript_id "ENSMUST00000201010.2"; gene_type "protein_coding"; gene_name "Med13l"; transcript_type "protein_coding"; transcript_name "Med13l-202"; exon_number 28; exon_id "ENSMUSE00000289863.4"; level 2; protein_id "ENSMUSP00000144092.2"; transcript_support_level "5"; mgi_id "MGI:2670178"; tag "basic"; tag "Ensembl_canonical"; tag "GENCODE_Primary"; tag "appris_principal_4"; tag "CCDS"; ccdsid "CCDS84948.1"; havana_gene "OTTMUSG00000056228.1"; havana_transcript "OTTMUST00000138970.1";
chr5	HAVANA	exon	118895142	118895299	0	+	.	gene_id "ENSMUSG00000018076.13"; transcript_id "ENSMUST00000202538.4"; gene_type "protein_coding"; gene_name "Med13l"; transcript_type "retained_intron"; transcript_name "Med13l-205"; exon_number 8; exon_id "ENSMUSE00001360977.2"; level 2; transcript_support_level "1"; mgi_id "MGI:2670178"; havana_gene "OTTMUSG00000056228.1"; havana_transcript "OTTMUST00000138971.1";
chr5	HAVANA	exon	118895142	118895299	0	+	.	gene_id "ENSMUSG00000018076.13"; transcript_id "ENSMUST00000202787.2"; gene_type "protein_coding"; gene_name "Med13l"; transcript_type "retained_intron"; transcript_name "Med13l-206"; exon_number 6; exon_id "ENSMUSE00001360977.2"; level 2; transcript_support_level "1"; mgi_id "MGI:2670178"; havana_gene "OTTMUSG00000056228.1"; havana_transcript "OTTMUST00000138969.1";
chr5	ENSEMBL_gcm37	exon	118895142	118895299	8.8887633130805	+	.	gene_id "ENSMUSG00000018076.13"; transcript_id "ENSMUSG00000018076.13_tx_5"; exon_id "chr5_118895142_118895299_+"; exonnum "16"; txlen "5453";
chr5	HAVANA	exon	118897167	118897328	0	+	.	gene_id "ENSMUSG00000018076.13"; transcript_id "ENSMUST00000100816.8"; gene_type "protein_coding"; gene_name "Med13l"; transcript_type "protein_coding"; transcript_name "Med13l-201"; exon_number 29; exon_id "ENSMUSE00000289858.4"; level 2; protein_id "ENSMUSP00000098379.5"; transcript_support_level "2"; mgi_id "MGI:2670178"; tag "basic"; tag "appris_alternative_2"; tag "CCDS"; ccdsid "CCDS57375.1"; havana_gene "OTTMUSG00000056228.1"; havana_transcript "OTTMUST00000138967.1";
chr5	HAVANA	CDS	118897167	118897328	0	+	0	gene_id "ENSMUSG00000018076.13"; transcript_id "ENSMUST00000100816.8"; gene_type "protein_coding"; gene_name "Med13l"; transcript_type "protein_coding"; transcript_name "Med13l-201"; exon_number 29; exon_id "ENSMUSE00000289858.4"; level 2; protein_id "ENSMUSP00000098379.5"; transcript_support_level "2"; mgi_id "MGI:2670178"; tag "basic"; tag "appris_alternative_2"; tag "CCDS"; ccdsid "CCDS57375.1"; havana_gene "OTTMUSG00000056228.1"; havana_transcript "OTTMUST00000138967.1";
chr5	HAVANA	exon	118897167	118897328	0	+	.	gene_id "ENSMUSG00000018076.13"; transcript_id "ENSMUST00000201010.2"; gene_type "protein_coding"; gene_name "Med13l"; transcript_type "protein_coding"; transcript_name "Med13l-202"; exon_number 29; exon_id "ENSMUSE00000289858.4"; level 2; protein_id "ENSMUSP00000144092.2"; transcript_support_level "5"; mgi_id "MGI:2670178"; tag "basic"; tag "Ensembl_canonical"; tag "GENCODE_Primary"; tag "appris_principal_4"; tag "CCDS"; ccdsid "CCDS84948.1"; havana_gene "OTTMUSG00000056228.1"; havana_transcript "OTTMUST00000138970.1";
chr5	HAVANA	CDS	118897167	118897328	0	+	0	gene_id "ENSMUSG00000018076.13"; transcript_id "ENSMUST00000201010.2"; gene_type "protein_coding"; gene_name "Med13l"; transcript_type "protein_coding"; transcript_name "Med13l-202"; exon_number 29; exon_id "ENSMUSE00000289858.4"; level 2; protein_id "ENSMUSP00000144092.2"; transcript_support_level "5"; mgi_id "MGI:2670178"; tag "basic"; tag "Ensembl_canonical"; tag "GENCODE_Primary"; tag "appris_principal_4"; tag "CCDS"; ccdsid "CCDS84948.1"; havana_gene "OTTMUSG00000056228.1"; havana_transcript "OTTMUST00000138970.1";
chr5	HAVANA	exon	118897167	118897328	0	+	.	gene_id "ENSMUSG00000018076.13"; transcript_id "ENSMUST00000202538.4"; gene_type "protein_coding"; gene_name "Med13l"; transcript_type "retained_intron"; transcript_name "Med13l-205"; exon_number 9; exon_id "ENSMUSE00001362598.2"; level 2; transcript_support_level "1"; mgi_id "MGI:2670178"; havana_gene "OTTMUSG00000056228.1"; havana_transcript "OTTMUST00000138971.1";
chr5	ENSEMBL_gcm37	exon	118897167	118897328	8.8887633130805	+	.	gene_id "ENSMUSG00000018076.13"; transcript_id "ENSMUSG00000018076.13_tx_5"; exon_id "chr5_118897167_118897328_+"; exonnum "17"; txlen "5453";
chr5	HAVANA	exon	118897167	118901981	0	+	.	gene_id "ENSMUSG00000018076.13"; transcript_id "ENSMUST00000202787.2"; gene_type "protein_coding"; gene_name "Med13l"; transcript_type "retained_intron"; transcript_name "Med13l-206"; exon_number 7; exon_id "ENSMUSE00001361527.2"; level 2; transcript_support_level "1"; mgi_id "MGI:2670178"; havana_gene "OTTMUSG00000056228.1"; havana_transcript "OTTMUST00000138969.1";
chr5	HAVANA	exon	118899351	118899463	0	+	.	gene_id "ENSMUSG00000018076.13"; transcript_id "ENSMUST00000100816.8"; gene_type "protein_coding"; gene_name "Med13l"; transcript_type "protein_coding"; transcript_name "Med13l-201"; exon_number 30; exon_id "ENSMUSE00000650454.2"; level 2; protein_id "ENSMUSP00000098379.5"; transcript_support_level "2"; mgi_id "MGI:2670178"; tag "basic"; tag "appris_alternative_2"; tag "CCDS"; ccdsid "CCDS57375.1"; havana_gene "OTTMUSG00000056228.1"; havana_transcript "OTTMUST00000138967.1";
chr5	HAVANA	CDS	118899351	118899463	0	+	0	gene_id "ENSMUSG00000018076.13"; transcript_id "ENSMUST00000100816.8"; gene_type "protein_coding"; gene_name "Med13l"; transcript_type "protein_coding"; transcript_name "Med13l-201"; exon_number 30; exon_id "ENSMUSE00000650454.2"; level 2; protein_id "ENSMUSP00000098379.5"; transcript_support_level "2"; mgi_id "MGI:2670178"; tag "basic"; tag "appris_alternative_2"; tag "CCDS"; ccdsid "CCDS57375.1"; havana_gene "OTTMUSG00000056228.1"; havana_transcript "OTTMUST00000138967.1";
chr5	HAVANA	exon	118899351	118899463	0	+	.	gene_id "ENSMUSG00000018076.13"; transcript_id "ENSMUST00000201010.2"; gene_type "protein_coding"; gene_name "Med13l"; transcript_type "protein_coding"; transcript_name "Med13l-202"; exon_number 30; exon_id "ENSMUSE00000650454.2"; level 2; protein_id "ENSMUSP00000144092.2"; transcript_support_level "5"; mgi_id "MGI:2670178"; tag "basic"; tag "Ensembl_canonical"; tag "GENCODE_Primary"; tag "appris_principal_4"; tag "CCDS"; ccdsid "CCDS84948.1"; havana_gene "OTTMUSG00000056228.1"; havana_transcript "OTTMUST00000138970.1";
chr5	HAVANA	CDS	118899351	118899463	0	+	0	gene_id "ENSMUSG00000018076.13"; transcript_id "ENSMUST00000201010.2"; gene_type "protein_coding"; gene_name "Med13l"; transcript_type "protein_coding"; transcript_name "Med13l-202"; exon_number 30; exon_id "ENSMUSE00000650454.2"; level 2; protein_id "ENSMUSP00000144092.2"; transcript_support_level "5"; mgi_id "MGI:2670178"; tag "basic"; tag "Ensembl_canonical"; tag "GENCODE_Primary"; tag "appris_principal_4"; tag "CCDS"; ccdsid "CCDS84948.1"; havana_gene "OTTMUSG00000056228.1"; havana_transcript "OTTMUST00000138970.1";
chr5	HAVANA	exon	118899351	118899463	0	+	.	gene_id "ENSMUSG00000018076.13"; transcript_id "ENSMUST00000202538.4"; gene_type "protein_coding"; gene_name "Med13l"; transcript_type "retained_intron"; transcript_name "Med13l-205"; exon_number 10; exon_id "ENSMUSE00001359876.2"; level 2; transcript_support_level "1"; mgi_id "MGI:2670178"; havana_gene "OTTMUSG00000056228.1"; havana_transcript "OTTMUST00000138971.1";
chr5	ENSEMBL_gcm37	exon	118899351	118899463	8.8887633130805	+	.	gene_id "ENSMUSG00000018076.13"; transcript_id "ENSMUSG00000018076.13_tx_5"; exon_id "chr5_118899351_118899463_+"; exonnum "18"; txlen "5453";
chr5	HAVANA	CDS	118900766	118900895	0	+	1	gene_id "ENSMUSG00000018076.13"; transcript_id "ENSMUST00000100816.8"; gene_type "protein_coding"; gene_name "Med13l"; transcript_type "protein_coding"; transcript_name "Med13l-201"; exon_number 31; exon_id "ENSMUSE00000650453.4"; level 2; protein_id "ENSMUSP00000098379.5"; transcript_support_level "2"; mgi_id "MGI:2670178"; tag "basic"; tag "appris_alternative_2"; tag "CCDS"; ccdsid "CCDS57375.1"; havana_gene "OTTMUSG00000056228.1"; havana_transcript "OTTMUST00000138967.1";
chr5	HAVANA	CDS	118900766	118900895	0	+	1	gene_id "ENSMUSG00000018076.13"; transcript_id "ENSMUST00000201010.2"; gene_type "protein_coding"; gene_name "Med13l"; transcript_type "protein_coding"; transcript_name "Med13l-202"; exon_number 31; exon_id "ENSMUSE00001359575.2"; level 2; protein_id "ENSMUSP00000144092.2"; transcript_support_level "5"; mgi_id "MGI:2670178"; tag "basic"; tag "Ensembl_canonical"; tag "GENCODE_Primary"; tag "appris_principal_4"; tag "CCDS"; ccdsid "CCDS84948.1"; havana_gene "OTTMUSG00000056228.1"; havana_transcript "OTTMUST00000138970.1";
chr5	HAVANA	exon	118900766	118901981	0	+	.	gene_id "ENSMUSG00000018076.13"; transcript_id "ENSMUST00000201010.2"; gene_type "protein_coding"; gene_name "Med13l"; transcript_type "protein_coding"; transcript_name "Med13l-202"; exon_number 31; exon_id "ENSMUSE00001359575.2"; level 2; protein_id "ENSMUSP00000144092.2"; transcript_support_level "5"; mgi_id "MGI:2670178"; tag "basic"; tag "Ensembl_canonical"; tag "GENCODE_Primary"; tag "appris_principal_4"; tag "CCDS"; ccdsid "CCDS84948.1"; havana_gene "OTTMUSG00000056228.1"; havana_transcript "OTTMUST00000138970.1";
chr5	HAVANA	exon	118900766	118901981	0	+	.	gene_id "ENSMUSG00000018076.13"; transcript_id "ENSMUST00000202538.4"; gene_type "protein_coding"; gene_name "Med13l"; transcript_type "retained_intron"; transcript_name "Med13l-205"; exon_number 11; exon_id "ENSMUSE00001361247.2"; level 2; transcript_support_level "1"; mgi_id "MGI:2670178"; havana_gene "OTTMUSG00000056228.1"; havana_transcript "OTTMUST00000138971.1";
chr5	ENSEMBL_gcm37	exon	118900766	118901981	8.8887633130805	+	.	gene_id "ENSMUSG00000018076.13"; transcript_id "ENSMUSG00000018076.13_tx_5"; exon_id "chr5_118900766_118901981_+"; exonnum "19"; txlen "5453";
chr5	HAVANA	exon	118900766	118903503	0	+	.	gene_id "ENSMUSG00000018076.13"; transcript_id "ENSMUST00000100816.8"; gene_type "protein_coding"; gene_name "Med13l"; transcript_type "protein_coding"; transcript_name "Med13l-201"; exon_number 31; exon_id "ENSMUSE00000650453.4"; level 2; protein_id "ENSMUSP00000098379.5"; transcript_support_level "2"; mgi_id "MGI:2670178"; tag "basic"; tag "appris_alternative_2"; tag "CCDS"; ccdsid "CCDS57375.1"; havana_gene "OTTMUSG00000056228.1"; havana_transcript "OTTMUST00000138967.1";
chr5	HAVANA	stop_codon	118900896	118900898	0	+	0	gene_id "ENSMUSG00000018076.13"; transcript_id "ENSMUST00000100816.8"; gene_type "protein_coding"; gene_name "Med13l"; transcript_type "protein_coding"; transcript_name "Med13l-201"; exon_number 31; exon_id "ENSMUSE00000650453.4"; level 2; protein_id "ENSMUSP00000098379.5"; transcript_support_level "2"; mgi_id "MGI:2670178"; tag "basic"; tag "appris_alternative_2"; tag "CCDS"; ccdsid "CCDS57375.1"; havana_gene "OTTMUSG00000056228.1"; havana_transcript "OTTMUST00000138967.1";
chr5	HAVANA	stop_codon	118900896	118900898	0	+	0	gene_id "ENSMUSG00000018076.13"; transcript_id "ENSMUST00000201010.2"; gene_type "protein_coding"; gene_name "Med13l"; transcript_type "protein_coding"; transcript_name "Med13l-202"; exon_number 31; exon_id "ENSMUSE00001359575.2"; level 2; protein_id "ENSMUSP00000144092.2"; transcript_support_level "5"; mgi_id "MGI:2670178"; tag "basic"; tag "Ensembl_canonical"; tag "GENCODE_Primary"; tag "appris_principal_4"; tag "CCDS"; ccdsid "CCDS84948.1"; havana_gene "OTTMUSG00000056228.1"; havana_transcript "OTTMUST00000138970.1";
chr5	HAVANA	UTR	118900896	118901981	0	+	.	gene_id "ENSMUSG00000018076.13"; transcript_id "ENSMUST00000201010.2"; gene_type "protein_coding"; gene_name "Med13l"; transcript_type "protein_coding"; transcript_name "Med13l-202"; exon_number 31; exon_id "ENSMUSE00001359575.2"; level 2; protein_id "ENSMUSP00000144092.2"; transcript_support_level "5"; mgi_id "MGI:2670178"; tag "basic"; tag "Ensembl_canonical"; tag "GENCODE_Primary"; tag "appris_principal_4"; tag "CCDS"; ccdsid "CCDS84948.1"; havana_gene "OTTMUSG00000056228.1"; havana_transcript "OTTMUST00000138970.1";
chr5	HAVANA	UTR	118900896	118903503	0	+	.	gene_id "ENSMUSG00000018076.13"; transcript_id "ENSMUST00000100816.8"; gene_type "protein_coding"; gene_name "Med13l"; transcript_type "protein_coding"; transcript_name "Med13l-201"; exon_number 31; exon_id "ENSMUSE00000650453.4"; level 2; protein_id "ENSMUSP00000098379.5"; transcript_support_level "2"; mgi_id "MGI:2670178"; tag "basic"; tag "appris_alternative_2"; tag "CCDS"; ccdsid "CCDS57375.1"; havana_gene "OTTMUSG00000056228.1"; havana_transcript "OTTMUST00000138967.1";
chr5	HAVANA	exon	118927374	118927719	0	+	.	gene_id "ENSMUSG00000134410.1"; transcript_id "ENSMUST00000324278.1"; gene_type "lncRNA"; gene_name "ENSMUSG00000134410"; transcript_type "lncRNA"; transcript_name "ENSMUST00000324278"; exon_number 1; exon_id "ENSMUSE00001639478.1"; level 2; tag "basic"; tag "Ensembl_canonical"; tag "GENCODE_Primary"; tag "TAGENE";
chr5	ENSEMBL_gcm37	exon	118927374	118927719	1.52775127834676	+	.	gene_id "ENSMUSG00000134410.1"; transcript_id "ENSMUSG00000134410.1_tx_1"; exon_id "chr5_118927374_118927719_+"; exonnum "1"; txlen "956";
chr5	HAVANA	gene	118927374	118929534	0	+	.	gene_id "ENSMUSG00000134410.1"; gene_type "lncRNA"; gene_name "ENSMUSG00000134410"; level 2;
chr5	HAVANA	transcript	118927374	118929534	0	+	.	gene_id "ENSMUSG00000134410.1"; transcript_id "ENSMUST00000324278.1"; gene_type "lncRNA"; gene_name "ENSMUSG00000134410"; transcript_type "lncRNA"; transcript_name "ENSMUST00000324278"; level 2; tag "basic"; tag "Ensembl_canonical"; tag "GENCODE_Primary"; tag "TAGENE";
chr5	sragcm37_ss	exon	118927893	118928502	1.52775127834676	+	.	gene_id "ENSMUSG00000134410.1"; transcript_id "ENSMUSG00000134410.1_tx_1"; exon_id "chr5_118927893_118928502_+"; exonnum "2"; txlen "956";
chr5	HAVANA	exon	118928894	118928996	0	+	.	gene_id "ENSMUSG00000134410.1"; transcript_id "ENSMUST00000324278.1"; gene_type "lncRNA"; gene_name "ENSMUSG00000134410"; transcript_type "lncRNA"; transcript_name "ENSMUST00000324278"; exon_number 2; exon_id "ENSMUSE00001639477.1"; level 2; tag "basic"; tag "Ensembl_canonical"; tag "GENCODE_Primary"; tag "TAGENE";
chr5	HAVANA	exon	118929260	118929534	0	+	.	gene_id "ENSMUSG00000134410.1"; transcript_id "ENSMUST00000324278.1"; gene_type "lncRNA"; gene_name "ENSMUSG00000134410"; transcript_type "lncRNA"; transcript_name "ENSMUST00000324278"; exon_number 3; exon_id "ENSMUSE00001639479.1"; level 2; tag "basic"; tag "Ensembl_canonical"; tag "GENCODE_Primary"; tag "TAGENE";
chr5	sragcm37_es	exon	118932956	118933324	0.145912723149487	+	.	gene_id "ENSMUSG00000126319.1"; transcript_id "ENSMUSG00000126319.1_tx_1"; exon_id "chr5_118932956_118933324_+"; exonnum "1"; txlen "1374";
chr5	HAVANA	exon	118950188	118950368	0	+	.	gene_id "ENSMUSG00000126319.1"; transcript_id "ENSMUST00000275734.1"; gene_type "lncRNA"; gene_name "ENSMUSG00000126319"; transcript_type "lncRNA"; transcript_name "ENSMUST00000275734"; exon_number 1; exon_id "ENSMUSE00001546482.1"; level 2; tag "TAGENE";
chr5	HAVANA	transcript	118950188	118954872	0	+	.	gene_id "ENSMUSG00000126319.1"; transcript_id "ENSMUST00000275734.1"; gene_type "lncRNA"; gene_name "ENSMUSG00000126319"; transcript_type "lncRNA"; transcript_name "ENSMUST00000275734"; level 2; tag "TAGENE";
chr5	HAVANA	gene	118950188	118954886	0	+	.	gene_id "ENSMUSG00000126319.1"; gene_type "lncRNA"; gene_name "ENSMUSG00000126319"; level 2;
chr5	HAVANA	exon	118950196	118950368	0	+	.	gene_id "ENSMUSG00000126319.1"; transcript_id "ENSMUST00000275736.1"; gene_type "lncRNA"; gene_name "ENSMUSG00000126319"; transcript_type "lncRNA"; transcript_name "ENSMUST00000275736"; exon_number 1; exon_id "ENSMUSE00001546484.1"; level 2; tag "TAGENE";
chr5	HAVANA	exon	118950196	118950368	0	+	.	gene_id "ENSMUSG00000126319.1"; transcript_id "ENSMUST00000275733.1"; gene_type "lncRNA"; gene_name "ENSMUSG00000126319"; transcript_type "lncRNA"; transcript_name "ENSMUST00000275733"; exon_number 1; exon_id "ENSMUSE00001546484.1"; level 2; tag "Ensembl_canonical"; tag "GENCODE_Primary"; tag "TAGENE";
chr5	HAVANA	exon	118950196	118950591	0	+	.	gene_id "ENSMUSG00000126319.1"; transcript_id "ENSMUST00000275735.1"; gene_type "lncRNA"; gene_name "ENSMUSG00000126319"; transcript_type "lncRNA"; transcript_name "ENSMUST00000275735"; exon_number 1; exon_id "ENSMUSE00001546487.1"; level 2; tag "basic"; tag "TAGENE";
chr5	HAVANA	transcript	118950196	118954872	0	+	.	gene_id "ENSMUSG00000126319.1"; transcript_id "ENSMUST00000275736.1"; gene_type "lncRNA"; gene_name "ENSMUSG00000126319"; transcript_type "lncRNA"; transcript_name "ENSMUST00000275736"; level 2; tag "TAGENE";
chr5	HAVANA	transcript	118950196	118954874	0	+	.	gene_id "ENSMUSG00000126319.1"; transcript_id "ENSMUST00000275735.1"; gene_type "lncRNA"; gene_name "ENSMUSG00000126319"; transcript_type "lncRNA"; transcript_name "ENSMUST00000275735"; level 2; tag "basic"; tag "TAGENE";
chr5	HAVANA	transcript	118950196	118954886	0	+	.	gene_id "ENSMUSG00000126319.1"; transcript_id "ENSMUST00000275733.1"; gene_type "lncRNA"; gene_name "ENSMUSG00000126319"; transcript_type "lncRNA"; transcript_name "ENSMUST00000275733"; level 2; tag "Ensembl_canonical"; tag "GENCODE_Primary"; tag "TAGENE";
chr5	HAVANA	exon	118950223	118950591	0	+	.	gene_id "ENSMUSG00000126319.1"; transcript_id "ENSMUST00000275737.1"; gene_type "lncRNA"; gene_name "ENSMUSG00000126319"; transcript_type "lncRNA"; transcript_name "ENSMUST00000275737"; exon_number 1; exon_id "ENSMUSE00001546485.1"; level 2; tag "TAGENE";
chr5	ENSEMBL_gcm37	exon	118950223	118950591	0.00631267083089405	+	.	gene_id "ENSMUSG00000126319.1"; transcript_id "ENSMUSG00000126319.1_tx_5"; exon_id "chr5_118950223_118950591_+"; exonnum "1"; txlen "2084";
chr5	HAVANA	transcript	118950223	118954872	0	+	.	gene_id "ENSMUSG00000126319.1"; transcript_id "ENSMUST00000275737.1"; gene_type "lncRNA"; gene_name "ENSMUSG00000126319"; transcript_type "lncRNA"; transcript_name "ENSMUST00000275737"; level 2; tag "TAGENE";
chr5	sragcm37_mid	exon	118953036	118953745	0.00631267083089405	+	.	gene_id "ENSMUSG00000126319.1"; transcript_id "ENSMUSG00000126319.1_tx_5"; exon_id "chr5_118953036_118953745_+"; exonnum "2"; txlen "2084";
chr5	HAVANA	exon	118953328	118953599	0	+	.	gene_id "ENSMUSG00000126319.1"; transcript_id "ENSMUST00000275736.1"; gene_type "lncRNA"; gene_name "ENSMUSG00000126319"; transcript_type "lncRNA"; transcript_name "ENSMUST00000275736"; exon_number 2; exon_id "ENSMUSE00001546480.1"; level 2; tag "TAGENE";
chr5	HAVANA	exon	118953328	118953599	0	+	.	gene_id "ENSMUSG00000126319.1"; transcript_id "ENSMUST00000275735.1"; gene_type "lncRNA"; gene_name "ENSMUSG00000126319"; transcript_type "lncRNA"; transcript_name "ENSMUST00000275735"; exon_number 2; exon_id "ENSMUSE00001546480.1"; level 2; tag "basic"; tag "TAGENE";
chr5	HAVANA	exon	118953600	118953745	0	+	.	gene_id "ENSMUSG00000126319.1"; transcript_id "ENSMUST00000275734.1"; gene_type "lncRNA"; gene_name "ENSMUSG00000126319"; transcript_type "lncRNA"; transcript_name "ENSMUST00000275734"; exon_number 2; exon_id "ENSMUSE00001546481.1"; level 2; tag "TAGENE";
chr5	HAVANA	exon	118953600	118953745	0	+	.	gene_id "ENSMUSG00000126319.1"; transcript_id "ENSMUST00000275737.1"; gene_type "lncRNA"; gene_name "ENSMUSG00000126319"; transcript_type "lncRNA"; transcript_name "ENSMUST00000275737"; exon_number 2; exon_id "ENSMUSE00001546481.1"; level 2; tag "TAGENE";
chr5	HAVANA	exon	118953870	118954872	0	+	.	gene_id "ENSMUSG00000126319.1"; transcript_id "ENSMUST00000275734.1"; gene_type "lncRNA"; gene_name "ENSMUSG00000126319"; transcript_type "lncRNA"; transcript_name "ENSMUST00000275734"; exon_number 3; exon_id "ENSMUSE00001546483.1"; level 2; tag "TAGENE";
chr5	HAVANA	exon	118953870	118954872	0	+	.	gene_id "ENSMUSG00000126319.1"; transcript_id "ENSMUST00000275736.1"; gene_type "lncRNA"; gene_name "ENSMUSG00000126319"; transcript_type "lncRNA"; transcript_name "ENSMUST00000275736"; exon_number 3; exon_id "ENSMUSE00001546483.1"; level 2; tag "TAGENE";
chr5	HAVANA	exon	118953870	118954872	0	+	.	gene_id "ENSMUSG00000126319.1"; transcript_id "ENSMUST00000275737.1"; gene_type "lncRNA"; gene_name "ENSMUSG00000126319"; transcript_type "lncRNA"; transcript_name "ENSMUST00000275737"; exon_number 3; exon_id "ENSMUSE00001546483.1"; level 2; tag "TAGENE";
chr5	HAVANA	exon	118953870	118954874	0	+	.	gene_id "ENSMUSG00000126319.1"; transcript_id "ENSMUST00000275735.1"; gene_type "lncRNA"; gene_name "ENSMUSG00000126319"; transcript_type "lncRNA"; transcript_name "ENSMUST00000275735"; exon_number 3; exon_id "ENSMUSE00001546486.1"; level 2; tag "basic"; tag "TAGENE";
chr5	ENSEMBL_gcm37	exon	118953870	118954874	0.145912723149487	+	.	gene_id "ENSMUSG00000126319.1"; transcript_id "ENSMUSG00000126319.1_tx_1"; exon_id "chr5_118953870_118954874_+"; exonnum "2"; txlen "1374";
chr5	ENSEMBL_gcm37	exon	118953870	118954874	0.00631267083089405	+	.	gene_id "ENSMUSG00000126319.1"; transcript_id "ENSMUSG00000126319.1_tx_5"; exon_id "chr5_118953870_118954874_+"; exonnum "3"; txlen "2084";
chr5	HAVANA	exon	118953870	118954886	0	+	.	gene_id "ENSMUSG00000126319.1"; transcript_id "ENSMUST00000275733.1"; gene_type "lncRNA"; gene_name "ENSMUSG00000126319"; transcript_type "lncRNA"; transcript_name "ENSMUST00000275733"; exon_number 2; exon_id "ENSMUSE00001546488.1"; level 2; tag "Ensembl_canonical"; tag "GENCODE_Primary"; tag "TAGENE";
chr5	HAVANA	exon	118982311	118982565	0	+	.	gene_id "ENSMUSG00000132475.1"; transcript_id "ENSMUST00000312432.1"; gene_type "lncRNA"; gene_name "ENSMUSG00000132475"; transcript_type "lncRNA"; transcript_name "ENSMUST00000312432"; exon_number 1; exon_id "ENSMUSE00001616961.1"; level 2; tag "Ensembl_canonical"; tag "GENCODE_Primary"; tag "TAGENE";
chr5	HAVANA	exon	118982311	118982720	0	+	.	gene_id "ENSMUSG00000132475.1"; transcript_id "ENSMUST00000312433.1"; gene_type "lncRNA"; gene_name "ENSMUSG00000132475"; transcript_type "lncRNA"; transcript_name "ENSMUST00000312433"; exon_number 1; exon_id "ENSMUSE00001616964.1"; level 2; tag "basic"; tag "TAGENE";
chr5	HAVANA	transcript	118982311	118986379	0	+	.	gene_id "ENSMUSG00000132475.1"; transcript_id "ENSMUST00000312433.1"; gene_type "lncRNA"; gene_name "ENSMUSG00000132475"; transcript_type "lncRNA"; transcript_name "ENSMUST00000312433"; level 2; tag "basic"; tag "TAGENE";
chr5	HAVANA	gene	118982311	118986383	0	+	.	gene_id "ENSMUSG00000132475.1"; gene_type "lncRNA"; gene_name "ENSMUSG00000132475"; level 2;
chr5	HAVANA	transcript	118982311	118986383	0	+	.	gene_id "ENSMUSG00000132475.1"; transcript_id "ENSMUST00000312432.1"; gene_type "lncRNA"; gene_name "ENSMUSG00000132475"; transcript_type "lncRNA"; transcript_name "ENSMUST00000312432"; level 2; tag "Ensembl_canonical"; tag "GENCODE_Primary"; tag "TAGENE";
chr5	HAVANA	exon	118982328	118982565	0	+	.	gene_id "ENSMUSG00000132475.1"; transcript_id "ENSMUST00000312434.1"; gene_type "lncRNA"; gene_name "ENSMUSG00000132475"; transcript_type "lncRNA"; transcript_name "ENSMUST00000312434"; exon_number 1; exon_id "ENSMUSE00001616962.1"; level 2; tag "TAGENE";
chr5	HAVANA	transcript	118982328	118985411	0	+	.	gene_id "ENSMUSG00000132475.1"; transcript_id "ENSMUST00000312434.1"; gene_type "lncRNA"; gene_name "ENSMUSG00000132475"; transcript_type "lncRNA"; transcript_name "ENSMUST00000312434"; level 2; tag "TAGENE";
chr5	HAVANA	exon	118985051	118985237	0	+	.	gene_id "ENSMUSG00000132475.1"; transcript_id "ENSMUST00000312433.1"; gene_type "lncRNA"; gene_name "ENSMUSG00000132475"; transcript_type "lncRNA"; transcript_name "ENSMUST00000312433"; exon_number 2; exon_id "ENSMUSE00001616960.1"; level 2; tag "basic"; tag "TAGENE";
chr5	HAVANA	exon	118985051	118985237	0	+	.	gene_id "ENSMUSG00000132475.1"; transcript_id "ENSMUST00000312432.1"; gene_type "lncRNA"; gene_name "ENSMUSG00000132475"; transcript_type "lncRNA"; transcript_name "ENSMUST00000312432"; exon_number 2; exon_id "ENSMUSE00001616960.1"; level 2; tag "Ensembl_canonical"; tag "GENCODE_Primary"; tag "TAGENE";
chr5	HAVANA	exon	118985051	118985411	0	+	.	gene_id "ENSMUSG00000132475.1"; transcript_id "ENSMUST00000312434.1"; gene_type "lncRNA"; gene_name "ENSMUSG00000132475"; transcript_type "lncRNA"; transcript_name "ENSMUST00000312434"; exon_number 2; exon_id "ENSMUSE00001616959.1"; level 2; tag "TAGENE";
chr5	HAVANA	exon	118985444	118986379	0	+	.	gene_id "ENSMUSG00000132475.1"; transcript_id "ENSMUST00000312433.1"; gene_type "lncRNA"; gene_name "ENSMUSG00000132475"; transcript_type "lncRNA"; transcript_name "ENSMUST00000312433"; exon_number 3; exon_id "ENSMUSE00001616963.1"; level 2; tag "basic"; tag "TAGENE";
chr5	HAVANA	exon	118985444	118986383	0	+	.	gene_id "ENSMUSG00000132475.1"; transcript_id "ENSMUST00000312432.1"; gene_type "lncRNA"; gene_name "ENSMUSG00000132475"; transcript_type "lncRNA"; transcript_name "ENSMUST00000312432"; exon_number 3; exon_id "ENSMUSE00001616965.1"; level 2; tag "Ensembl_canonical"; tag "GENCODE_Primary"; tag "TAGENE";
chr5	HAVANA	exon	119066188	119066472	0	+	.	gene_id "ENSMUSG00000106745.2"; transcript_id "ENSMUST00000201027.2"; gene_type "lncRNA"; gene_name "Gm43342"; transcript_type "lncRNA"; transcript_name "Gm43342-201"; exon_number 1; exon_id "ENSMUSE00001362860.2"; level 2; transcript_support_level "3"; mgi_id "MGI:5663479"; tag "basic"; tag "Ensembl_canonical"; tag "GENCODE_Primary"; havana_gene "OTTMUSG00000056222.1"; havana_transcript "OTTMUST00000138960.1";
chr5	HAVANA	gene	119066188	119074027	0	+	.	gene_id "ENSMUSG00000106745.2"; gene_type "lncRNA"; gene_name "Gm43342"; level 2; mgi_id "MGI:5663479"; havana_gene "OTTMUSG00000056222.1";
chr5	HAVANA	transcript	119066188	119074027	0	+	.	gene_id "ENSMUSG00000106745.2"; transcript_id "ENSMUST00000201027.2"; gene_type "lncRNA"; gene_name "Gm43342"; transcript_type "lncRNA"; transcript_name "Gm43342-201"; level 2; transcript_support_level "3"; mgi_id "MGI:5663479"; tag "basic"; tag "Ensembl_canonical"; tag "GENCODE_Primary"; havana_gene "OTTMUSG00000056222.1"; havana_transcript "OTTMUST00000138960.1";
chr5	sragcm37_es	exon	119072425	119072551	0.259379756825549	+	.	gene_id "ENSMUSG00000106745.2"; transcript_id "ENSMUSG00000106745.2_tx_2"; exon_id "chr5_119072425_119072551_+"; exonnum "1"; txlen "766";
chr5	HAVANA	exon	119072773	119072873	0	+	.	gene_id "ENSMUSG00000106745.2"; transcript_id "ENSMUST00000201027.2"; gene_type "lncRNA"; gene_name "Gm43342"; transcript_type "lncRNA"; transcript_name "Gm43342-201"; exon_number 2; exon_id "ENSMUSE00001362525.2"; level 2; transcript_support_level "3"; mgi_id "MGI:5663479"; tag "basic"; tag "Ensembl_canonical"; tag "GENCODE_Primary"; havana_gene "OTTMUSG00000056222.1"; havana_transcript "OTTMUST00000138960.1";
chr5	ENSEMBL_gcm37	exon	119072773	119072873	0.259379756825549	+	.	gene_id "ENSMUSG00000106745.2"; transcript_id "ENSMUSG00000106745.2_tx_2"; exon_id "chr5_119072773_119072873_+"; exonnum "2"; txlen "766";
chr5	HAVANA	exon	119073490	119074027	0	+	.	gene_id "ENSMUSG00000106745.2"; transcript_id "ENSMUST00000201027.2"; gene_type "lncRNA"; gene_name "Gm43342"; transcript_type "lncRNA"; transcript_name "Gm43342-201"; exon_number 3; exon_id "ENSMUSE00001358049.2"; level 2; transcript_support_level "3"; mgi_id "MGI:5663479"; tag "basic"; tag "Ensembl_canonical"; tag "GENCODE_Primary"; havana_gene "OTTMUSG00000056222.1"; havana_transcript "OTTMUST00000138960.1";
chr5	ENSEMBL_gcm37	exon	119073490	119074027	0.259379756825549	+	.	gene_id "ENSMUSG00000106745.2"; transcript_id "ENSMUSG00000106745.2_tx_2"; exon_id "chr5_119073490_119074027_+"; exonnum "3"; txlen "766";
chr5	HAVANA	transcript	119090358	119090924	0	+	.	gene_id "ENSMUSG00000107144.3"; transcript_id "ENSMUST00000289474.1"; gene_type "lncRNA"; gene_name "4930413E15Rik"; transcript_type "lncRNA"; transcript_name "4930413E15Rik-209"; level 2; mgi_id "MGI:1921877"; tag "TAGENE"; havana_gene "OTTMUSG00000056223.1";
chr5	HAVANA	exon	119090358	119090924	0	+	.	gene_id "ENSMUSG00000107144.3"; transcript_id "ENSMUST00000289474.1"; gene_type "lncRNA"; gene_name "4930413E15Rik"; transcript_type "lncRNA"; transcript_name "4930413E15Rik-209"; exon_number 1; exon_id "ENSMUSE00001573253.1"; level 2; mgi_id "MGI:1921877"; tag "TAGENE"; havana_gene "OTTMUSG00000056223.1";
chr5	HAVANA	gene	119090358	119099807	0	+	.	gene_id "ENSMUSG00000107144.3"; gene_type "lncRNA"; gene_name "4930413E15Rik"; level 2; mgi_id "MGI:1921877"; havana_gene "OTTMUSG00000056223.1";
chr5	HAVANA	exon	119090370	119091328	0	+	.	gene_id "ENSMUSG00000107144.3"; transcript_id "ENSMUST00000289467.1"; gene_type "lncRNA"; gene_name "4930413E15Rik"; transcript_type "lncRNA"; transcript_name "4930413E15Rik-202"; exon_number 1; exon_id "ENSMUSE00001573245.1"; level 2; mgi_id "MGI:1921877"; tag "basic"; tag "Ensembl_canonical"; tag "GENCODE_Primary"; tag "TAGENE"; havana_gene "OTTMUSG00000056223.1";
chr5	HAVANA	transcript	119090370	119099807	0	+	.	gene_id "ENSMUSG00000107144.3"; transcript_id "ENSMUST00000289467.1"; gene_type "lncRNA"; gene_name "4930413E15Rik"; transcript_type "lncRNA"; transcript_name "4930413E15Rik-202"; level 2; mgi_id "MGI:1921877"; tag "basic"; tag "Ensembl_canonical"; tag "GENCODE_Primary"; tag "TAGENE"; havana_gene "OTTMUSG00000056223.1";
chr5	HAVANA	exon	119090374	119091328	0	+	.	gene_id "ENSMUSG00000107144.3"; transcript_id "ENSMUST00000289470.1"; gene_type "lncRNA"; gene_name "4930413E15Rik"; transcript_type "lncRNA"; transcript_name "4930413E15Rik-205"; exon_number 1; exon_id "ENSMUSE00001573237.1"; level 2; mgi_id "MGI:1921877"; tag "TAGENE"; havana_gene "OTTMUSG00000056223.1";
chr5	HAVANA	transcript	119090374	119099324	0	+	.	gene_id "ENSMUSG00000107144.3"; transcript_id "ENSMUST00000289470.1"; gene_type "lncRNA"; gene_name "4930413E15Rik"; transcript_type "lncRNA"; transcript_name "4930413E15Rik-205"; level 2; mgi_id "MGI:1921877"; tag "TAGENE"; havana_gene "OTTMUSG00000056223.1";
chr5	HAVANA	exon	119090389	119091072	0	+	.	gene_id "ENSMUSG00000107144.3"; transcript_id "ENSMUST00000289469.1"; gene_type "lncRNA"; gene_name "4930413E15Rik"; transcript_type "lncRNA"; transcript_name "4930413E15Rik-204"; exon_number 1; exon_id "ENSMUSE00001573236.1"; level 2; mgi_id "MGI:1921877"; tag "TAGENE"; havana_gene "OTTMUSG00000056223.1";
chr5	HAVANA	transcript	119090389	119099552	0	+	.	gene_id "ENSMUSG00000107144.3"; transcript_id "ENSMUST00000289469.1"; gene_type "lncRNA"; gene_name "4930413E15Rik"; transcript_type "lncRNA"; transcript_name "4930413E15Rik-204"; level 2; mgi_id "MGI:1921877"; tag "TAGENE"; havana_gene "OTTMUSG00000056223.1";
chr5	HAVANA	exon	119090395	119090539	0	+	.	gene_id "ENSMUSG00000107144.3"; transcript_id "ENSMUST00000289472.1"; gene_type "lncRNA"; gene_name "4930413E15Rik"; transcript_type "lncRNA"; transcript_name "4930413E15Rik-207"; exon_number 1; exon_id "ENSMUSE00001573239.1"; level 2; mgi_id "MGI:1921877"; tag "basic"; tag "TAGENE"; havana_gene "OTTMUSG00000056223.1";
chr5	HAVANA	transcript	119090395	119094878	0	+	.	gene_id "ENSMUSG00000107144.3"; transcript_id "ENSMUST00000289472.1"; gene_type "lncRNA"; gene_name "4930413E15Rik"; transcript_type "lncRNA"; transcript_name "4930413E15Rik-207"; level 2; mgi_id "MGI:1921877"; tag "basic"; tag "TAGENE"; havana_gene "OTTMUSG00000056223.1";
chr5	HAVANA	exon	119090398	119091072	0	+	.	gene_id "ENSMUSG00000107144.3"; transcript_id "ENSMUST00000289468.1"; gene_type "lncRNA"; gene_name "4930413E15Rik"; transcript_type "lncRNA"; transcript_name "4930413E15Rik-203"; exon_number 1; exon_id "ENSMUSE00001573248.1"; level 2; mgi_id "MGI:1921877"; tag "TAGENE"; havana_gene "OTTMUSG00000056223.1";
chr5	HAVANA	transcript	119090398	119099734	0	+	.	gene_id "ENSMUSG00000107144.3"; transcript_id "ENSMUST00000289468.1"; gene_type "lncRNA"; gene_name "4930413E15Rik"; transcript_type "lncRNA"; transcript_name "4930413E15Rik-203"; level 2; mgi_id "MGI:1921877"; tag "TAGENE"; havana_gene "OTTMUSG00000056223.1";
chr5	HAVANA	exon	119090404	119091088	0	+	.	gene_id "ENSMUSG00000107144.3"; transcript_id "ENSMUST00000202500.2"; gene_type "lncRNA"; gene_name "4930413E15Rik"; transcript_type "lncRNA"; transcript_name "4930413E15Rik-201"; exon_number 1; exon_id "ENSMUSE00001360197.2"; level 2; transcript_support_level "1"; mgi_id "MGI:1921877"; tag "basic"; havana_gene "OTTMUSG00000056223.1"; havana_transcript "OTTMUST00000138961.1";
chr5	HAVANA	transcript	119090404	119099326	0	+	.	gene_id "ENSMUSG00000107144.3"; transcript_id "ENSMUST00000202500.2"; gene_type "lncRNA"; gene_name "4930413E15Rik"; transcript_type "lncRNA"; transcript_name "4930413E15Rik-201"; level 2; transcript_support_level "1"; mgi_id "MGI:1921877"; tag "basic"; havana_gene "OTTMUSG00000056223.1"; havana_transcript "OTTMUST00000138961.1";
chr5	HAVANA	exon	119090407	119091072	0	+	.	gene_id "ENSMUSG00000107144.3"; transcript_id "ENSMUST00000289473.1"; gene_type "lncRNA"; gene_name "4930413E15Rik"; transcript_type "lncRNA"; transcript_name "4930413E15Rik-208"; exon_number 1; exon_id "ENSMUSE00001573241.1"; level 2; mgi_id "MGI:1921877"; tag "TAGENE"; havana_gene "OTTMUSG00000056223.1";
chr5	HAVANA	transcript	119090407	119094612	0	+	.	gene_id "ENSMUSG00000107144.3"; transcript_id "ENSMUST00000289473.1"; gene_type "lncRNA"; gene_name "4930413E15Rik"; transcript_type "lncRNA"; transcript_name "4930413E15Rik-208"; level 2; mgi_id "MGI:1921877"; tag "TAGENE"; havana_gene "OTTMUSG00000056223.1";
chr5	HAVANA	exon	119090826	119090900	0	+	.	gene_id "ENSMUSG00000107144.3"; transcript_id "ENSMUST00000289472.1"; gene_type "lncRNA"; gene_name "4930413E15Rik"; transcript_type "lncRNA"; transcript_name "4930413E15Rik-207"; exon_number 2; exon_id "ENSMUSE00001573243.1"; level 2; mgi_id "MGI:1921877"; tag "basic"; tag "TAGENE"; havana_gene "OTTMUSG00000056223.1";
chr5	HAVANA	exon	119091004	119091072	0	+	.	gene_id "ENSMUSG00000107144.3"; transcript_id "ENSMUST00000289472.1"; gene_type "lncRNA"; gene_name "4930413E15Rik"; transcript_type "lncRNA"; transcript_name "4930413E15Rik-207"; exon_number 3; exon_id "ENSMUSE00001573249.1"; level 2; mgi_id "MGI:1921877"; tag "basic"; tag "TAGENE"; havana_gene "OTTMUSG00000056223.1";
chr5	sragcm37_mid	exon	119091004	119091088	0.0672362877246717	+	.	gene_id "ENSMUSG00000107144.3"; transcript_id "ENSMUSG00000107144.3_tx_10"; exon_id "chr5_119091004_119091088_+"; exonnum "1"; txlen "597";
chr5	sragcm37_mid	exon	119091004	119091088	0.136430772082051	+	.	gene_id "ENSMUSG00000107144.3"; transcript_id "ENSMUSG00000107144.3_tx_3"; exon_id "chr5_119091004_119091088_+"; exonnum "1"; txlen "916";
chr5	sragcm37_mid	exon	119091004	119091088	0.0804198829807538	+	.	gene_id "ENSMUSG00000107144.3"; transcript_id "ENSMUSG00000107144.3_tx_8"; exon_id "chr5_119091004_119091088_+"; exonnum "1"; txlen "774";
chr5	HAVANA	exon	119091229	119091328	0	+	.	gene_id "ENSMUSG00000107144.3"; transcript_id "ENSMUST00000289472.1"; gene_type "lncRNA"; gene_name "4930413E15Rik"; transcript_type "lncRNA"; transcript_name "4930413E15Rik-207"; exon_number 4; exon_id "ENSMUSE00001359066.2"; level 2; mgi_id "MGI:1921877"; tag "basic"; tag "TAGENE"; havana_gene "OTTMUSG00000056223.1";
chr5	HAVANA	exon	119091229	119091328	0	+	.	gene_id "ENSMUSG00000107144.3"; transcript_id "ENSMUST00000202500.2"; gene_type "lncRNA"; gene_name "4930413E15Rik"; transcript_type "lncRNA"; transcript_name "4930413E15Rik-201"; exon_number 2; exon_id "ENSMUSE00001359066.2"; level 2; transcript_support_level "1"; mgi_id "MGI:1921877"; tag "basic"; havana_gene "OTTMUSG00000056223.1"; havana_transcript "OTTMUST00000138961.1";
chr5	HAVANA	exon	119091229	119091328	0	+	.	gene_id "ENSMUSG00000107144.3"; transcript_id "ENSMUST00000289473.1"; gene_type "lncRNA"; gene_name "4930413E15Rik"; transcript_type "lncRNA"; transcript_name "4930413E15Rik-208"; exon_number 2; exon_id "ENSMUSE00001359066.2"; level 2; mgi_id "MGI:1921877"; tag "TAGENE"; havana_gene "OTTMUSG00000056223.1";
chr5	ENSEMBL_gcm37	exon	119091229	119091328	0.0672362877246717	+	.	gene_id "ENSMUSG00000107144.3"; transcript_id "ENSMUSG00000107144.3_tx_10"; exon_id "chr5_119091229_119091328_+"; exonnum "2"; txlen "597";
chr5	ENSEMBL_gcm37	exon	119091229	119091328	0.136430772082051	+	.	gene_id "ENSMUSG00000107144.3"; transcript_id "ENSMUSG00000107144.3_tx_3"; exon_id "chr5_119091229_119091328_+"; exonnum "2"; txlen "916";
chr5	ENSEMBL_gcm37	exon	119091229	119091328	0.0804198829807538	+	.	gene_id "ENSMUSG00000107144.3"; transcript_id "ENSMUSG00000107144.3_tx_8"; exon_id "chr5_119091229_119091328_+"; exonnum "2"; txlen "774";
chr5	HAVANA	exon	119094020	119094069	0	+	.	gene_id "ENSMUSG00000107144.3"; transcript_id "ENSMUST00000289471.1"; gene_type "lncRNA"; gene_name "4930413E15Rik"; transcript_type "lncRNA"; transcript_name "4930413E15Rik-206"; exon_number 1; exon_id "ENSMUSE00001573244.1"; level 2; mgi_id "MGI:1921877"; tag "TAGENE"; havana_gene "OTTMUSG00000056223.1";
chr5	HAVANA	transcript	119094020	119099554	0	+	.	gene_id "ENSMUSG00000107144.3"; transcript_id "ENSMUST00000289471.1"; gene_type "lncRNA"; gene_name "4930413E15Rik"; transcript_type "lncRNA"; transcript_name "4930413E15Rik-206"; level 2; mgi_id "MGI:1921877"; tag "TAGENE"; havana_gene "OTTMUSG00000056223.1";
chr5	HAVANA	exon	119094450	119094612	0	+	.	gene_id "ENSMUSG00000107144.3"; transcript_id "ENSMUST00000289473.1"; gene_type "lncRNA"; gene_name "4930413E15Rik"; transcript_type "lncRNA"; transcript_name "4930413E15Rik-208"; exon_number 3; exon_id "ENSMUSE00001573246.1"; level 2; mgi_id "MGI:1921877"; tag "TAGENE"; havana_gene "OTTMUSG00000056223.1";
chr5	HAVANA	exon	119094450	119094626	0	+	.	gene_id "ENSMUSG00000107144.3"; transcript_id "ENSMUST00000289470.1"; gene_type "lncRNA"; gene_name "4930413E15Rik"; transcript_type "lncRNA"; transcript_name "4930413E15Rik-205"; exon_number 2; exon_id "ENSMUSE00001358301.2"; level 2; mgi_id "MGI:1921877"; tag "TAGENE"; havana_gene "OTTMUSG00000056223.1";
chr5	HAVANA	exon	119094450	119094626	0	+	.	gene_id "ENSMUSG00000107144.3"; transcript_id "ENSMUST00000289472.1"; gene_type "lncRNA"; gene_name "4930413E15Rik"; transcript_type "lncRNA"; transcript_name "4930413E15Rik-207"; exon_number 5; exon_id "ENSMUSE00001358301.2"; level 2; mgi_id "MGI:1921877"; tag "basic"; tag "TAGENE"; havana_gene "OTTMUSG00000056223.1";
chr5	HAVANA	exon	119094450	119094626	0	+	.	gene_id "ENSMUSG00000107144.3"; transcript_id "ENSMUST00000289468.1"; gene_type "lncRNA"; gene_name "4930413E15Rik"; transcript_type "lncRNA"; transcript_name "4930413E15Rik-203"; exon_number 2; exon_id "ENSMUSE00001358301.2"; level 2; mgi_id "MGI:1921877"; tag "TAGENE"; havana_gene "OTTMUSG00000056223.1";
chr5	HAVANA	exon	119094450	119094626	0	+	.	gene_id "ENSMUSG00000107144.3"; transcript_id "ENSMUST00000202500.2"; gene_type "lncRNA"; gene_name "4930413E15Rik"; transcript_type "lncRNA"; transcript_name "4930413E15Rik-201"; exon_number 3; exon_id "ENSMUSE00001358301.2"; level 2; transcript_support_level "1"; mgi_id "MGI:1921877"; tag "basic"; havana_gene "OTTMUSG00000056223.1"; havana_transcript "OTTMUST00000138961.1";
chr5	HAVANA	exon	119094450	119094626	0	+	.	gene_id "ENSMUSG00000107144.3"; transcript_id "ENSMUST00000289471.1"; gene_type "lncRNA"; gene_name "4930413E15Rik"; transcript_type "lncRNA"; transcript_name "4930413E15Rik-206"; exon_number 2; exon_id "ENSMUSE00001358301.2"; level 2; mgi_id "MGI:1921877"; tag "TAGENE"; havana_gene "OTTMUSG00000056223.1";
chr5	ENSEMBL_gcm37	exon	119094450	119094626	0.136430772082051	+	.	gene_id "ENSMUSG00000107144.3"; transcript_id "ENSMUSG00000107144.3_tx_3"; exon_id "chr5_119094450_119094626_+"; exonnum "3"; txlen "916";
chr5	ENSEMBL_gcm37	exon	119094450	119094626	0.0804198829807538	+	.	gene_id "ENSMUSG00000107144.3"; transcript_id "ENSMUSG00000107144.3_tx_8"; exon_id "chr5_119094450_119094626_+"; exonnum "3"; txlen "774";
chr5	HAVANA	exon	119094734	119094878	0	+	.	gene_id "ENSMUSG00000107144.3"; transcript_id "ENSMUST00000289472.1"; gene_type "lncRNA"; gene_name "4930413E15Rik"; transcript_type "lncRNA"; transcript_name "4930413E15Rik-207"; exon_number 6; exon_id "ENSMUSE00001573240.1"; level 2; mgi_id "MGI:1921877"; tag "basic"; tag "TAGENE"; havana_gene "OTTMUSG00000056223.1";
chr5	HAVANA	exon	119098028	119098169	0	+	.	gene_id "ENSMUSG00000107144.3"; transcript_id "ENSMUST00000202500.2"; gene_type "lncRNA"; gene_name "4930413E15Rik"; transcript_type "lncRNA"; transcript_name "4930413E15Rik-201"; exon_number 4; exon_id "ENSMUSE00001362615.2"; level 2; transcript_support_level "1"; mgi_id "MGI:1921877"; tag "basic"; havana_gene "OTTMUSG00000056223.1"; havana_transcript "OTTMUST00000138961.1";
chr5	ENSEMBL_gcm37	exon	119098028	119098169	0.136430772082051	+	.	gene_id "ENSMUSG00000107144.3"; transcript_id "ENSMUSG00000107144.3_tx_3"; exon_id "chr5_119098028_119098169_+"; exonnum "4"; txlen "916";
chr5	sragcm37_es	exon	119098917	119099014	0.0879583071086816	+	.	gene_id "ENSMUSG00000107144.3"; transcript_id "ENSMUSG00000107144.3_tx_5"; exon_id "chr5_119098917_119099014_+"; exonnum "1"; txlen "510";
chr5	HAVANA	exon	119099141	119099324	0	+	.	gene_id "ENSMUSG00000107144.3"; transcript_id "ENSMUST00000289470.1"; gene_type "lncRNA"; gene_name "4930413E15Rik"; transcript_type "lncRNA"; transcript_name "4930413E15Rik-205"; exon_number 3; exon_id "ENSMUSE00001573251.1"; level 2; mgi_id "MGI:1921877"; tag "TAGENE"; havana_gene "OTTMUSG00000056223.1";
chr5	HAVANA	exon	119099141	119099326	0	+	.	gene_id "ENSMUSG00000107144.3"; transcript_id "ENSMUST00000202500.2"; gene_type "lncRNA"; gene_name "4930413E15Rik"; transcript_type "lncRNA"; transcript_name "4930413E15Rik-201"; exon_number 5; exon_id "ENSMUSE00001363147.2"; level 2; transcript_support_level "1"; mgi_id "MGI:1921877"; tag "basic"; havana_gene "OTTMUSG00000056223.1"; havana_transcript "OTTMUST00000138961.1";
chr5	HAVANA	exon	119099141	119099552	0	+	.	gene_id "ENSMUSG00000107144.3"; transcript_id "ENSMUST00000289469.1"; gene_type "lncRNA"; gene_name "4930413E15Rik"; transcript_type "lncRNA"; transcript_name "4930413E15Rik-204"; exon_number 2; exon_id "ENSMUSE00001573247.1"; level 2; mgi_id "MGI:1921877"; tag "TAGENE"; havana_gene "OTTMUSG00000056223.1";
chr5	ENSEMBL_gcm37	exon	119099141	119099552	0.0672362877246717	+	.	gene_id "ENSMUSG00000107144.3"; transcript_id "ENSMUSG00000107144.3_tx_10"; exon_id "chr5_119099141_119099552_+"; exonnum "3"; txlen "597";
chr5	ENSEMBL_gcm37	exon	119099141	119099552	0.136430772082051	+	.	gene_id "ENSMUSG00000107144.3"; transcript_id "ENSMUSG00000107144.3_tx_3"; exon_id "chr5_119099141_119099552_+"; exonnum "5"; txlen "916";
chr5	ENSEMBL_gcm37	exon	119099141	119099552	0.0879583071086816	+	.	gene_id "ENSMUSG00000107144.3"; transcript_id "ENSMUSG00000107144.3_tx_5"; exon_id "chr5_119099141_119099552_+"; exonnum "2"; txlen "510";
chr5	ENSEMBL_gcm37	exon	119099141	119099552	0.0804198829807538	+	.	gene_id "ENSMUSG00000107144.3"; transcript_id "ENSMUSG00000107144.3_tx_8"; exon_id "chr5_119099141_119099552_+"; exonnum "4"; txlen "774";
chr5	HAVANA	exon	119099141	119099554	0	+	.	gene_id "ENSMUSG00000107144.3"; transcript_id "ENSMUST00000289471.1"; gene_type "lncRNA"; gene_name "4930413E15Rik"; transcript_type "lncRNA"; transcript_name "4930413E15Rik-206"; exon_number 3; exon_id "ENSMUSE00001573250.1"; level 2; mgi_id "MGI:1921877"; tag "TAGENE"; havana_gene "OTTMUSG00000056223.1";
chr5	HAVANA	exon	119099141	119099734	0	+	.	gene_id "ENSMUSG00000107144.3"; transcript_id "ENSMUST00000289468.1"; gene_type "lncRNA"; gene_name "4930413E15Rik"; transcript_type "lncRNA"; transcript_name "4930413E15Rik-203"; exon_number 3; exon_id "ENSMUSE00001573242.1"; level 2; mgi_id "MGI:1921877"; tag "TAGENE"; havana_gene "OTTMUSG00000056223.1";
chr5	HAVANA	exon	119099141	119099807	0	+	.	gene_id "ENSMUSG00000107144.3"; transcript_id "ENSMUST00000289467.1"; gene_type "lncRNA"; gene_name "4930413E15Rik"; transcript_type "lncRNA"; transcript_name "4930413E15Rik-202"; exon_number 2; exon_id "ENSMUSE00001573238.1"; level 2; mgi_id "MGI:1921877"; tag "basic"; tag "Ensembl_canonical"; tag "GENCODE_Primary"; tag "TAGENE"; havana_gene "OTTMUSG00000056223.1";
chr5	HAVANA	exon	119191674	119191860	0	+	.	gene_id "ENSMUSG00000142875.1"; transcript_id "ENSMUST00000373681.1"; gene_type "lncRNA"; gene_name "ENSMUSG00000142875"; transcript_type "lncRNA"; transcript_name "ENSMUST00000373681"; exon_number 1; exon_id "ENSMUSE00001735080.1"; level 2; tag "TAGENE";
chr5	HAVANA	exon	119191674	119191860	0	+	.	gene_id "ENSMUSG00000142875.1"; transcript_id "ENSMUST00000373678.1"; gene_type "lncRNA"; gene_name "ENSMUSG00000142875"; transcript_type "lncRNA"; transcript_name "ENSMUST00000373678"; exon_number 1; exon_id "ENSMUSE00001735080.1"; level 2; tag "TAGENE";
chr5	HAVANA	exon	119191674	119191860	0	+	.	gene_id "ENSMUSG00000142875.1"; transcript_id "ENSMUST00000373673.1"; gene_type "lncRNA"; gene_name "ENSMUSG00000142875"; transcript_type "lncRNA"; transcript_name "ENSMUST00000373673"; exon_number 1; exon_id "ENSMUSE00001735080.1"; level 2; tag "basic"; tag "TAGENE";
chr5	HAVANA	exon	119191674	119191860	0	+	.	gene_id "ENSMUSG00000142875.1"; transcript_id "ENSMUST00000373671.1"; gene_type "lncRNA"; gene_name "ENSMUSG00000142875"; transcript_type "lncRNA"; transcript_name "ENSMUST00000373671"; exon_number 1; exon_id "ENSMUSE00001735080.1"; level 2; tag "TAGENE";
chr5	HAVANA	transcript	119191674	119199750	0	+	.	gene_id "ENSMUSG00000142875.1"; transcript_id "ENSMUST00000373681.1"; gene_type "lncRNA"; gene_name "ENSMUSG00000142875"; transcript_type "lncRNA"; transcript_name "ENSMUST00000373681"; level 2; tag "TAGENE";
chr5	HAVANA	transcript	119191674	119210289	0	+	.	gene_id "ENSMUSG00000142875.1"; transcript_id "ENSMUST00000373678.1"; gene_type "lncRNA"; gene_name "ENSMUSG00000142875"; transcript_type "lncRNA"; transcript_name "ENSMUST00000373678"; level 2; tag "TAGENE";
chr5	HAVANA	transcript	119191674	119212372	0	+	.	gene_id "ENSMUSG00000142875.1"; transcript_id "ENSMUST00000373673.1"; gene_type "lncRNA"; gene_name "ENSMUSG00000142875"; transcript_type "lncRNA"; transcript_name "ENSMUST00000373673"; level 2; tag "basic"; tag "TAGENE";
chr5	HAVANA	transcript	119191674	119212983	0	+	.	gene_id "ENSMUSG00000142875.1"; transcript_id "ENSMUST00000373671.1"; gene_type "lncRNA"; gene_name "ENSMUSG00000142875"; transcript_type "lncRNA"; transcript_name "ENSMUST00000373671"; level 2; tag "TAGENE";
chr5	HAVANA	gene	119191674	119235336	0	+	.	gene_id "ENSMUSG00000142875.1"; gene_type "lncRNA"; gene_name "ENSMUSG00000142875"; level 2;
chr5	HAVANA	exon	119191675	119191860	0	+	.	gene_id "ENSMUSG00000142875.1"; transcript_id "ENSMUST00000373674.1"; gene_type "lncRNA"; gene_name "ENSMUSG00000142875"; transcript_type "lncRNA"; transcript_name "ENSMUST00000373674"; exon_number 1; exon_id "ENSMUSE00001735094.1"; level 2; tag "TAGENE";
chr5	HAVANA	transcript	119191675	119212372	0	+	.	gene_id "ENSMUSG00000142875.1"; transcript_id "ENSMUST00000373674.1"; gene_type "lncRNA"; gene_name "ENSMUSG00000142875"; transcript_type "lncRNA"; transcript_name "ENSMUST00000373674"; level 2; tag "TAGENE";
chr5	HAVANA	exon	119191676	119191860	0	+	.	gene_id "ENSMUSG00000142875.1"; transcript_id "ENSMUST00000373680.1"; gene_type "lncRNA"; gene_name "ENSMUSG00000142875"; transcript_type "lncRNA"; transcript_name "ENSMUST00000373680"; exon_number 1; exon_id "ENSMUSE00001735095.1"; level 2; tag "TAGENE";
chr5	HAVANA	exon	119191676	119191860	0	+	.	gene_id "ENSMUSG00000142875.1"; transcript_id "ENSMUST00000373679.1"; gene_type "lncRNA"; gene_name "ENSMUSG00000142875"; transcript_type "lncRNA"; transcript_name "ENSMUST00000373679"; exon_number 1; exon_id "ENSMUSE00001735095.1"; level 2; tag "TAGENE";
chr5	HAVANA	exon	119191676	119191860	0	+	.	gene_id "ENSMUSG00000142875.1"; transcript_id "ENSMUST00000373675.1"; gene_type "lncRNA"; gene_name "ENSMUSG00000142875"; transcript_type "lncRNA"; transcript_name "ENSMUST00000373675"; exon_number 1; exon_id "ENSMUSE00001735095.1"; level 2; tag "TAGENE";
chr5	HAVANA	exon	119191676	119191860	0	+	.	gene_id "ENSMUSG00000142875.1"; transcript_id "ENSMUST00000373669.1"; gene_type "lncRNA"; gene_name "ENSMUSG00000142875"; transcript_type "lncRNA"; transcript_name "ENSMUST00000373669"; exon_number 1; exon_id "ENSMUSE00001735095.1"; level 2; tag "TAGENE";
chr5	HAVANA	transcript	119191676	119209727	0	+	.	gene_id "ENSMUSG00000142875.1"; transcript_id "ENSMUST00000373680.1"; gene_type "lncRNA"; gene_name "ENSMUSG00000142875"; transcript_type "lncRNA"; transcript_name "ENSMUST00000373680"; level 2; tag "TAGENE";
chr5	HAVANA	transcript	119191676	119210187	0	+	.	gene_id "ENSMUSG00000142875.1"; transcript_id "ENSMUST00000373679.1"; gene_type "lncRNA"; gene_name "ENSMUSG00000142875"; transcript_type "lncRNA"; transcript_name "ENSMUST00000373679"; level 2; tag "TAGENE";
chr5	HAVANA	transcript	119191676	119212372	0	+	.	gene_id "ENSMUSG00000142875.1"; transcript_id "ENSMUST00000373675.1"; gene_type "lncRNA"; gene_name "ENSMUSG00000142875"; transcript_type "lncRNA"; transcript_name "ENSMUST00000373675"; level 2; tag "TAGENE";
chr5	HAVANA	transcript	119191676	119216508	0	+	.	gene_id "ENSMUSG00000142875.1"; transcript_id "ENSMUST00000373669.1"; gene_type "lncRNA"; gene_name "ENSMUSG00000142875"; transcript_type "lncRNA"; transcript_name "ENSMUST00000373669"; level 2; tag "TAGENE";
chr5	HAVANA	exon	119191688	119191860	0	+	.	gene_id "ENSMUSG00000142875.1"; transcript_id "ENSMUST00000373670.1"; gene_type "lncRNA"; gene_name "ENSMUSG00000142875"; transcript_type "lncRNA"; transcript_name "ENSMUST00000373670"; exon_number 1; exon_id "ENSMUSE00001735093.1"; level 2; tag "basic"; tag "TAGENE";
chr5	HAVANA	exon	119191688	119191860	0	+	.	gene_id "ENSMUSG00000142875.1"; transcript_id "ENSMUST00000373667.1"; gene_type "lncRNA"; gene_name "ENSMUSG00000142875"; transcript_type "lncRNA"; transcript_name "ENSMUST00000373667"; exon_number 1; exon_id "ENSMUSE00001735093.1"; level 2; tag "Ensembl_canonical"; tag "GENCODE_Primary"; tag "TAGENE";
chr5	HAVANA	transcript	119191688	119216508	0	+	.	gene_id "ENSMUSG00000142875.1"; transcript_id "ENSMUST00000373670.1"; gene_type "lncRNA"; gene_name "ENSMUSG00000142875"; transcript_type "lncRNA"; transcript_name "ENSMUST00000373670"; level 2; tag "basic"; tag "TAGENE";
chr5	HAVANA	transcript	119191688	119235336	0	+	.	gene_id "ENSMUSG00000142875.1"; transcript_id "ENSMUST00000373667.1"; gene_type "lncRNA"; gene_name "ENSMUSG00000142875"; transcript_type "lncRNA"; transcript_name "ENSMUST00000373667"; level 2; tag "Ensembl_canonical"; tag "GENCODE_Primary"; tag "TAGENE";
chr5	HAVANA	exon	119191689	119191860	0	+	.	gene_id "ENSMUSG00000142875.1"; transcript_id "ENSMUST00000373668.1"; gene_type "lncRNA"; gene_name "ENSMUSG00000142875"; transcript_type "lncRNA"; transcript_name "ENSMUST00000373668"; exon_number 1; exon_id "ENSMUSE00001735078.1"; level 2; tag "basic"; tag "TAGENE";
chr5	HAVANA	transcript	119191689	119221681	0	+	.	gene_id "ENSMUSG00000142875.1"; transcript_id "ENSMUST00000373668.1"; gene_type "lncRNA"; gene_name "ENSMUSG00000142875"; transcript_type "lncRNA"; transcript_name "ENSMUST00000373668"; level 2; tag "basic"; tag "TAGENE";
chr5	HAVANA	exon	119191691	119191860	0	+	.	gene_id "ENSMUSG00000142875.1"; transcript_id "ENSMUST00000373676.1"; gene_type "lncRNA"; gene_name "ENSMUSG00000142875"; transcript_type "lncRNA"; transcript_name "ENSMUST00000373676"; exon_number 1; exon_id "ENSMUSE00001735091.1"; level 2; tag "TAGENE";
chr5	HAVANA	transcript	119191691	119212373	0	+	.	gene_id "ENSMUSG00000142875.1"; transcript_id "ENSMUST00000373676.1"; gene_type "lncRNA"; gene_name "ENSMUSG00000142875"; transcript_type "lncRNA"; transcript_name "ENSMUST00000373676"; level 2; tag "TAGENE";
chr5	HAVANA	exon	119191719	119191860	0	+	.	gene_id "ENSMUSG00000142875.1"; transcript_id "ENSMUST00000373677.1"; gene_type "lncRNA"; gene_name "ENSMUSG00000142875"; transcript_type "lncRNA"; transcript_name "ENSMUST00000373677"; exon_number 1; exon_id "ENSMUSE00001735101.1"; level 2; tag "TAGENE";
chr5	HAVANA	transcript	119191719	119212372	0	+	.	gene_id "ENSMUSG00000142875.1"; transcript_id "ENSMUST00000373677.1"; gene_type "lncRNA"; gene_name "ENSMUSG00000142875"; transcript_type "lncRNA"; transcript_name "ENSMUST00000373677"; level 2; tag "TAGENE";
chr5	HAVANA	exon	119191733	119191926	0	+	.	gene_id "ENSMUSG00000142875.1"; transcript_id "ENSMUST00000373672.1"; gene_type "lncRNA"; gene_name "ENSMUSG00000142875"; transcript_type "lncRNA"; transcript_name "ENSMUST00000373672"; exon_number 1; exon_id "ENSMUSE00001735097.1"; level 2; tag "basic"; tag "TAGENE";
chr5	HAVANA	transcript	119191733	119212934	0	+	.	gene_id "ENSMUSG00000142875.1"; transcript_id "ENSMUST00000373672.1"; gene_type "lncRNA"; gene_name "ENSMUSG00000142875"; transcript_type "lncRNA"; transcript_name "ENSMUST00000373672"; level 2; tag "basic"; tag "TAGENE";
chr5	HAVANA	exon	119199337	119199436	0	+	.	gene_id "ENSMUSG00000142875.1"; transcript_id "ENSMUST00000373671.1"; gene_type "lncRNA"; gene_name "ENSMUSG00000142875"; transcript_type "lncRNA"; transcript_name "ENSMUST00000373671"; exon_number 2; exon_id "ENSMUSE00001735081.1"; level 2; tag "TAGENE";
chr5	HAVANA	exon	119199337	119199436	0	+	.	gene_id "ENSMUSG00000142875.1"; transcript_id "ENSMUST00000373679.1"; gene_type "lncRNA"; gene_name "ENSMUSG00000142875"; transcript_type "lncRNA"; transcript_name "ENSMUST00000373679"; exon_number 2; exon_id "ENSMUSE00001735081.1"; level 2; tag "TAGENE";
chr5	HAVANA	exon	119199337	119199436	0	+	.	gene_id "ENSMUSG00000142875.1"; transcript_id "ENSMUST00000373677.1"; gene_type "lncRNA"; gene_name "ENSMUSG00000142875"; transcript_type "lncRNA"; transcript_name "ENSMUST00000373677"; exon_number 2; exon_id "ENSMUSE00001735081.1"; level 2; tag "TAGENE";
chr5	HAVANA	exon	119199337	119199436	0	+	.	gene_id "ENSMUSG00000142875.1"; transcript_id "ENSMUST00000373672.1"; gene_type "lncRNA"; gene_name "ENSMUSG00000142875"; transcript_type "lncRNA"; transcript_name "ENSMUST00000373672"; exon_number 2; exon_id "ENSMUSE00001735081.1"; level 2; tag "basic"; tag "TAGENE";
chr5	HAVANA	exon	119199337	119199750	0	+	.	gene_id "ENSMUSG00000142875.1"; transcript_id "ENSMUST00000373681.1"; gene_type "lncRNA"; gene_name "ENSMUSG00000142875"; transcript_type "lncRNA"; transcript_name "ENSMUST00000373681"; exon_number 2; exon_id "ENSMUSE00001735104.1"; level 2; tag "TAGENE";
chr5	HAVANA	exon	119201732	119201905	0	+	.	gene_id "ENSMUSG00000142875.1"; transcript_id "ENSMUST00000373672.1"; gene_type "lncRNA"; gene_name "ENSMUSG00000142875"; transcript_type "lncRNA"; transcript_name "ENSMUST00000373672"; exon_number 3; exon_id "ENSMUSE00001735099.1"; level 2; tag "basic"; tag "TAGENE";
chr5	HAVANA	exon	119204946	119205194	0	+	.	gene_id "ENSMUSG00000142875.1"; transcript_id "ENSMUST00000373682.1"; gene_type "lncRNA"; gene_name "ENSMUSG00000142875"; transcript_type "lncRNA"; transcript_name "ENSMUST00000373682"; exon_number 1; exon_id "ENSMUSE00001735086.1"; level 2; tag "TAGENE";
chr5	HAVANA	transcript	119204946	119210262	0	+	.	gene_id "ENSMUSG00000142875.1"; transcript_id "ENSMUST00000373682.1"; gene_type "lncRNA"; gene_name "ENSMUSG00000142875"; transcript_type "lncRNA"; transcript_name "ENSMUST00000373682"; level 2; tag "TAGENE";
chr5	HAVANA	exon	119209204	119209469	0	+	.	gene_id "ENSMUSG00000142875.1"; transcript_id "ENSMUST00000373678.1"; gene_type "lncRNA"; gene_name "ENSMUSG00000142875"; transcript_type "lncRNA"; transcript_name "ENSMUST00000373678"; exon_number 2; exon_id "ENSMUSE00001735088.1"; level 2; tag "TAGENE";
chr5	HAVANA	exon	119209204	119209469	0	+	.	gene_id "ENSMUSG00000142875.1"; transcript_id "ENSMUST00000373671.1"; gene_type "lncRNA"; gene_name "ENSMUSG00000142875"; transcript_type "lncRNA"; transcript_name "ENSMUST00000373671"; exon_number 3; exon_id "ENSMUSE00001735088.1"; level 2; tag "TAGENE";
chr5	HAVANA	exon	119209204	119209469	0	+	.	gene_id "ENSMUSG00000142875.1"; transcript_id "ENSMUST00000373674.1"; gene_type "lncRNA"; gene_name "ENSMUSG00000142875"; transcript_type "lncRNA"; transcript_name "ENSMUST00000373674"; exon_number 2; exon_id "ENSMUSE00001735088.1"; level 2; tag "TAGENE";
chr5	HAVANA	exon	119209204	119209469	0	+	.	gene_id "ENSMUSG00000142875.1"; transcript_id "ENSMUST00000373679.1"; gene_type "lncRNA"; gene_name "ENSMUSG00000142875"; transcript_type "lncRNA"; transcript_name "ENSMUST00000373679"; exon_number 3; exon_id "ENSMUSE00001735088.1"; level 2; tag "TAGENE";
chr5	HAVANA	exon	119209204	119209469	0	+	.	gene_id "ENSMUSG00000142875.1"; transcript_id "ENSMUST00000373675.1"; gene_type "lncRNA"; gene_name "ENSMUSG00000142875"; transcript_type "lncRNA"; transcript_name "ENSMUST00000373675"; exon_number 2; exon_id "ENSMUSE00001735088.1"; level 2; tag "TAGENE";
chr5	HAVANA	exon	119209204	119209469	0	+	.	gene_id "ENSMUSG00000142875.1"; transcript_id "ENSMUST00000373669.1"; gene_type "lncRNA"; gene_name "ENSMUSG00000142875"; transcript_type "lncRNA"; transcript_name "ENSMUST00000373669"; exon_number 2; exon_id "ENSMUSE00001735088.1"; level 2; tag "TAGENE";
chr5	HAVANA	exon	119209204	119209469	0	+	.	gene_id "ENSMUSG00000142875.1"; transcript_id "ENSMUST00000373670.1"; gene_type "lncRNA"; gene_name "ENSMUSG00000142875"; transcript_type "lncRNA"; transcript_name "ENSMUST00000373670"; exon_number 2; exon_id "ENSMUSE00001735088.1"; level 2; tag "basic"; tag "TAGENE";
chr5	HAVANA	exon	119209204	119209469	0	+	.	gene_id "ENSMUSG00000142875.1"; transcript_id "ENSMUST00000373667.1"; gene_type "lncRNA"; gene_name "ENSMUSG00000142875"; transcript_type "lncRNA"; transcript_name "ENSMUST00000373667"; exon_number 2; exon_id "ENSMUSE00001735088.1"; level 2; tag "Ensembl_canonical"; tag "GENCODE_Primary"; tag "TAGENE";
chr5	HAVANA	exon	119209204	119209469	0	+	.	gene_id "ENSMUSG00000142875.1"; transcript_id "ENSMUST00000373668.1"; gene_type "lncRNA"; gene_name "ENSMUSG00000142875"; transcript_type "lncRNA"; transcript_name "ENSMUST00000373668"; exon_number 2; exon_id "ENSMUSE00001735088.1"; level 2; tag "basic"; tag "TAGENE";
chr5	HAVANA	exon	119209204	119209469	0	+	.	gene_id "ENSMUSG00000142875.1"; transcript_id "ENSMUST00000373676.1"; gene_type "lncRNA"; gene_name "ENSMUSG00000142875"; transcript_type "lncRNA"; transcript_name "ENSMUST00000373676"; exon_number 2; exon_id "ENSMUSE00001735088.1"; level 2; tag "TAGENE";
chr5	HAVANA	exon	119209204	119209469	0	+	.	gene_id "ENSMUSG00000142875.1"; transcript_id "ENSMUST00000373677.1"; gene_type "lncRNA"; gene_name "ENSMUSG00000142875"; transcript_type "lncRNA"; transcript_name "ENSMUST00000373677"; exon_number 3; exon_id "ENSMUSE00001735088.1"; level 2; tag "TAGENE";
chr5	HAVANA	exon	119209204	119209469	0	+	.	gene_id "ENSMUSG00000142875.1"; transcript_id "ENSMUST00000373672.1"; gene_type "lncRNA"; gene_name "ENSMUSG00000142875"; transcript_type "lncRNA"; transcript_name "ENSMUST00000373672"; exon_number 4; exon_id "ENSMUSE00001735088.1"; level 2; tag "basic"; tag "TAGENE";
chr5	HAVANA	exon	119209204	119209469	0	+	.	gene_id "ENSMUSG00000142875.1"; transcript_id "ENSMUST00000373682.1"; gene_type "lncRNA"; gene_name "ENSMUSG00000142875"; transcript_type "lncRNA"; transcript_name "ENSMUST00000373682"; exon_number 2; exon_id "ENSMUSE00001735088.1"; level 2; tag "TAGENE";
chr5	HAVANA	exon	119209204	119209727	0	+	.	gene_id "ENSMUSG00000142875.1"; transcript_id "ENSMUST00000373680.1"; gene_type "lncRNA"; gene_name "ENSMUSG00000142875"; transcript_type "lncRNA"; transcript_name "ENSMUST00000373680"; exon_number 2; exon_id "ENSMUSE00001735089.1"; level 2; tag "TAGENE";
chr5	HAVANA	exon	119209390	119209469	0	+	.	gene_id "ENSMUSG00000142875.1"; transcript_id "ENSMUST00000373673.1"; gene_type "lncRNA"; gene_name "ENSMUSG00000142875"; transcript_type "lncRNA"; transcript_name "ENSMUST00000373673"; exon_number 2; exon_id "ENSMUSE00001735084.1"; level 2; tag "basic"; tag "TAGENE";
chr5	HAVANA	exon	119210003	119210165	0	+	.	gene_id "ENSMUSG00000142875.1"; transcript_id "ENSMUST00000373668.1"; gene_type "lncRNA"; gene_name "ENSMUSG00000142875"; transcript_type "lncRNA"; transcript_name "ENSMUST00000373668"; exon_number 3; exon_id "ENSMUSE00001735083.1"; level 2; tag "basic"; tag "TAGENE";
chr5	HAVANA	exon	119210003	119210165	0	+	.	gene_id "ENSMUSG00000142875.1"; transcript_id "ENSMUST00000373676.1"; gene_type "lncRNA"; gene_name "ENSMUSG00000142875"; transcript_type "lncRNA"; transcript_name "ENSMUST00000373676"; exon_number 3; exon_id "ENSMUSE00001735083.1"; level 2; tag "TAGENE";
chr5	HAVANA	exon	119210003	119210165	0	+	.	gene_id "ENSMUSG00000142875.1"; transcript_id "ENSMUST00000373672.1"; gene_type "lncRNA"; gene_name "ENSMUSG00000142875"; transcript_type "lncRNA"; transcript_name "ENSMUST00000373672"; exon_number 5; exon_id "ENSMUSE00001735083.1"; level 2; tag "basic"; tag "TAGENE";
chr5	HAVANA	exon	119210003	119210187	0	+	.	gene_id "ENSMUSG00000142875.1"; transcript_id "ENSMUST00000373679.1"; gene_type "lncRNA"; gene_name "ENSMUSG00000142875"; transcript_type "lncRNA"; transcript_name "ENSMUST00000373679"; exon_number 4; exon_id "ENSMUSE00001735100.1"; level 2; tag "TAGENE";
chr5	HAVANA	exon	119210003	119210262	0	+	.	gene_id "ENSMUSG00000142875.1"; transcript_id "ENSMUST00000373682.1"; gene_type "lncRNA"; gene_name "ENSMUSG00000142875"; transcript_type "lncRNA"; transcript_name "ENSMUST00000373682"; exon_number 3; exon_id "ENSMUSE00001735079.1"; level 2; tag "TAGENE";
chr5	HAVANA	exon	119210003	119210289	0	+	.	gene_id "ENSMUSG00000142875.1"; transcript_id "ENSMUST00000373678.1"; gene_type "lncRNA"; gene_name "ENSMUSG00000142875"; transcript_type "lncRNA"; transcript_name "ENSMUST00000373678"; exon_number 3; exon_id "ENSMUSE00001735103.1"; level 2; tag "TAGENE";
chr5	HAVANA	exon	119210342	119210562	0	+	.	gene_id "ENSMUSG00000142875.1"; transcript_id "ENSMUST00000373673.1"; gene_type "lncRNA"; gene_name "ENSMUSG00000142875"; transcript_type "lncRNA"; transcript_name "ENSMUST00000373673"; exon_number 3; exon_id "ENSMUSE00001735102.1"; level 2; tag "basic"; tag "TAGENE";
chr5	HAVANA	exon	119210342	119210562	0	+	.	gene_id "ENSMUSG00000142875.1"; transcript_id "ENSMUST00000373671.1"; gene_type "lncRNA"; gene_name "ENSMUSG00000142875"; transcript_type "lncRNA"; transcript_name "ENSMUST00000373671"; exon_number 4; exon_id "ENSMUSE00001735102.1"; level 2; tag "TAGENE";
chr5	HAVANA	exon	119210342	119210562	0	+	.	gene_id "ENSMUSG00000142875.1"; transcript_id "ENSMUST00000373675.1"; gene_type "lncRNA"; gene_name "ENSMUSG00000142875"; transcript_type "lncRNA"; transcript_name "ENSMUST00000373675"; exon_number 3; exon_id "ENSMUSE00001735102.1"; level 2; tag "TAGENE";
chr5	HAVANA	exon	119210342	119210562	0	+	.	gene_id "ENSMUSG00000142875.1"; transcript_id "ENSMUST00000373669.1"; gene_type "lncRNA"; gene_name "ENSMUSG00000142875"; transcript_type "lncRNA"; transcript_name "ENSMUST00000373669"; exon_number 3; exon_id "ENSMUSE00001735102.1"; level 2; tag "TAGENE";
chr5	HAVANA	exon	119210342	119210562	0	+	.	gene_id "ENSMUSG00000142875.1"; transcript_id "ENSMUST00000373670.1"; gene_type "lncRNA"; gene_name "ENSMUSG00000142875"; transcript_type "lncRNA"; transcript_name "ENSMUST00000373670"; exon_number 3; exon_id "ENSMUSE00001735102.1"; level 2; tag "basic"; tag "TAGENE";
chr5	HAVANA	exon	119210342	119210562	0	+	.	gene_id "ENSMUSG00000142875.1"; transcript_id "ENSMUST00000373667.1"; gene_type "lncRNA"; gene_name "ENSMUSG00000142875"; transcript_type "lncRNA"; transcript_name "ENSMUST00000373667"; exon_number 3; exon_id "ENSMUSE00001735102.1"; level 2; tag "Ensembl_canonical"; tag "GENCODE_Primary"; tag "TAGENE";
chr5	HAVANA	exon	119210342	119210562	0	+	.	gene_id "ENSMUSG00000142875.1"; transcript_id "ENSMUST00000373668.1"; gene_type "lncRNA"; gene_name "ENSMUSG00000142875"; transcript_type "lncRNA"; transcript_name "ENSMUST00000373668"; exon_number 4; exon_id "ENSMUSE00001735102.1"; level 2; tag "basic"; tag "TAGENE";
chr5	HAVANA	exon	119210342	119210562	0	+	.	gene_id "ENSMUSG00000142875.1"; transcript_id "ENSMUST00000373676.1"; gene_type "lncRNA"; gene_name "ENSMUSG00000142875"; transcript_type "lncRNA"; transcript_name "ENSMUST00000373676"; exon_number 4; exon_id "ENSMUSE00001735102.1"; level 2; tag "TAGENE";
chr5	HAVANA	exon	119210342	119210595	0	+	.	gene_id "ENSMUSG00000142875.1"; transcript_id "ENSMUST00000373674.1"; gene_type "lncRNA"; gene_name "ENSMUSG00000142875"; transcript_type "lncRNA"; transcript_name "ENSMUST00000373674"; exon_number 3; exon_id "ENSMUSE00001735092.1"; level 2; tag "TAGENE";
chr5	HAVANA	exon	119210342	119210595	0	+	.	gene_id "ENSMUSG00000142875.1"; transcript_id "ENSMUST00000373677.1"; gene_type "lncRNA"; gene_name "ENSMUSG00000142875"; transcript_type "lncRNA"; transcript_name "ENSMUST00000373677"; exon_number 4; exon_id "ENSMUSE00001735092.1"; level 2; tag "TAGENE";
chr5	HAVANA	exon	119210342	119210595	0	+	.	gene_id "ENSMUSG00000142875.1"; transcript_id "ENSMUST00000373672.1"; gene_type "lncRNA"; gene_name "ENSMUSG00000142875"; transcript_type "lncRNA"; transcript_name "ENSMUST00000373672"; exon_number 6; exon_id "ENSMUSE00001735092.1"; level 2; tag "basic"; tag "TAGENE";
chr5	HAVANA	exon	119212144	119212372	0	+	.	gene_id "ENSMUSG00000142875.1"; transcript_id "ENSMUST00000373673.1"; gene_type "lncRNA"; gene_name "ENSMUSG00000142875"; transcript_type "lncRNA"; transcript_name "ENSMUST00000373673"; exon_number 4; exon_id "ENSMUSE00001735098.1"; level 2; tag "basic"; tag "TAGENE";
chr5	HAVANA	exon	119212144	119212372	0	+	.	gene_id "ENSMUSG00000142875.1"; transcript_id "ENSMUST00000373674.1"; gene_type "lncRNA"; gene_name "ENSMUSG00000142875"; transcript_type "lncRNA"; transcript_name "ENSMUST00000373674"; exon_number 4; exon_id "ENSMUSE00001735098.1"; level 2; tag "TAGENE";
chr5	HAVANA	exon	119212144	119212372	0	+	.	gene_id "ENSMUSG00000142875.1"; transcript_id "ENSMUST00000373675.1"; gene_type "lncRNA"; gene_name "ENSMUSG00000142875"; transcript_type "lncRNA"; transcript_name "ENSMUST00000373675"; exon_number 4; exon_id "ENSMUSE00001735098.1"; level 2; tag "TAGENE";
chr5	HAVANA	exon	119212144	119212372	0	+	.	gene_id "ENSMUSG00000142875.1"; transcript_id "ENSMUST00000373677.1"; gene_type "lncRNA"; gene_name "ENSMUSG00000142875"; transcript_type "lncRNA"; transcript_name "ENSMUST00000373677"; exon_number 5; exon_id "ENSMUSE00001735098.1"; level 2; tag "TAGENE";
chr5	HAVANA	exon	119212144	119212373	0	+	.	gene_id "ENSMUSG00000142875.1"; transcript_id "ENSMUST00000373676.1"; gene_type "lncRNA"; gene_name "ENSMUSG00000142875"; transcript_type "lncRNA"; transcript_name "ENSMUST00000373676"; exon_number 5; exon_id "ENSMUSE00001735090.1"; level 2; tag "TAGENE";
chr5	HAVANA	exon	119212144	119212448	0	+	.	gene_id "ENSMUSG00000142875.1"; transcript_id "ENSMUST00000373670.1"; gene_type "lncRNA"; gene_name "ENSMUSG00000142875"; transcript_type "lncRNA"; transcript_name "ENSMUST00000373670"; exon_number 4; exon_id "ENSMUSE00001735085.1"; level 2; tag "basic"; tag "TAGENE";
chr5	HAVANA	exon	119212144	119212934	0	+	.	gene_id "ENSMUSG00000142875.1"; transcript_id "ENSMUST00000373672.1"; gene_type "lncRNA"; gene_name "ENSMUSG00000142875"; transcript_type "lncRNA"; transcript_name "ENSMUST00000373672"; exon_number 7; exon_id "ENSMUSE00001735096.1"; level 2; tag "basic"; tag "TAGENE";
chr5	HAVANA	exon	119212144	119212983	0	+	.	gene_id "ENSMUSG00000142875.1"; transcript_id "ENSMUST00000373671.1"; gene_type "lncRNA"; gene_name "ENSMUSG00000142875"; transcript_type "lncRNA"; transcript_name "ENSMUST00000373671"; exon_number 5; exon_id "ENSMUSE00001735077.1"; level 2; tag "TAGENE";
chr5	HAVANA	exon	119216194	119216508	0	+	.	gene_id "ENSMUSG00000142875.1"; transcript_id "ENSMUST00000373669.1"; gene_type "lncRNA"; gene_name "ENSMUSG00000142875"; transcript_type "lncRNA"; transcript_name "ENSMUST00000373669"; exon_number 4; exon_id "ENSMUSE00001735082.1"; level 2; tag "TAGENE";
chr5	HAVANA	exon	119216194	119216508	0	+	.	gene_id "ENSMUSG00000142875.1"; transcript_id "ENSMUST00000373670.1"; gene_type "lncRNA"; gene_name "ENSMUSG00000142875"; transcript_type "lncRNA"; transcript_name "ENSMUST00000373670"; exon_number 5; exon_id "ENSMUSE00001735082.1"; level 2; tag "basic"; tag "TAGENE";
chr5	HAVANA	exon	119221406	119221681	0	+	.	gene_id "ENSMUSG00000142875.1"; transcript_id "ENSMUST00000373668.1"; gene_type "lncRNA"; gene_name "ENSMUSG00000142875"; transcript_type "lncRNA"; transcript_name "ENSMUST00000373668"; exon_number 5; exon_id "ENSMUSE00001735076.1"; level 2; tag "basic"; tag "TAGENE";
chr5	HAVANA	exon	119235000	119235336	0	+	.	gene_id "ENSMUSG00000142875.1"; transcript_id "ENSMUST00000373667.1"; gene_type "lncRNA"; gene_name "ENSMUSG00000142875"; transcript_type "lncRNA"; transcript_name "ENSMUST00000373667"; exon_number 4; exon_id "ENSMUSE00001735087.1"; level 2; tag "Ensembl_canonical"; tag "GENCODE_Primary"; tag "TAGENE";
chr5	sragcm37_es	exon	119240519	119240945	0.00625094028094817	+	.	gene_id "sragcm37_gene_23013"; transcript_id "sragcm37_gene_23013_tx_1"; exon_id "chr5_119240519_119240945_+"; exonnum "1"; txlen "609";
chr5	sragcm37_ss	exon	119241186	119241367	0.00625094028094817	+	.	gene_id "sragcm37_gene_23013"; transcript_id "sragcm37_gene_23013_tx_1"; exon_id "chr5_119241186_119241367_+"; exonnum "2"; txlen "609";
chr5	HAVANA	exon	119245675	119245780	0	+	.	gene_id "ENSMUSG00000100573.3"; transcript_id "ENSMUST00000379884.1"; gene_type "lncRNA"; gene_name "1700081H04Rik"; transcript_type "lncRNA"; transcript_name "1700081H04Rik-213"; exon_number 1; exon_id "ENSMUSE00001746978.1"; level 2; mgi_id "MGI:1920727"; tag "TAGENE"; havana_gene "OTTMUSG00000045308.1";
chr5	HAVANA	exon	119245675	119245780	0	+	.	gene_id "ENSMUSG00000100573.3"; transcript_id "ENSMUST00000379876.1"; gene_type "lncRNA"; gene_name "1700081H04Rik"; transcript_type "lncRNA"; transcript_name "1700081H04Rik-205"; exon_number 1; exon_id "ENSMUSE00001746978.1"; level 2; mgi_id "MGI:1920727"; tag "basic"; tag "TAGENE"; havana_gene "OTTMUSG00000045308.1";
chr5	HAVANA	transcript	119245675	119251956	0	+	.	gene_id "ENSMUSG00000100573.3"; transcript_id "ENSMUST00000379884.1"; gene_type "lncRNA"; gene_name "1700081H04Rik"; transcript_type "lncRNA"; transcript_name "1700081H04Rik-213"; level 2; mgi_id "MGI:1920727"; tag "TAGENE"; havana_gene "OTTMUSG00000045308.1";
chr5	HAVANA	transcript	119245675	119252612	0	+	.	gene_id "ENSMUSG00000100573.3"; transcript_id "ENSMUST00000379876.1"; gene_type "lncRNA"; gene_name "1700081H04Rik"; transcript_type "lncRNA"; transcript_name "1700081H04Rik-205"; level 2; mgi_id "MGI:1920727"; tag "basic"; tag "TAGENE"; havana_gene "OTTMUSG00000045308.1";
chr5	HAVANA	gene	119245675	119255317	0	+	.	gene_id "ENSMUSG00000100573.3"; gene_type "lncRNA"; gene_name "1700081H04Rik"; level 2; mgi_id "MGI:1920727"; havana_gene "OTTMUSG00000045308.1";
chr5	HAVANA	exon	119245683	119245780	0	+	.	gene_id "ENSMUSG00000100573.3"; transcript_id "ENSMUST00000379886.1"; gene_type "lncRNA"; gene_name "1700081H04Rik"; transcript_type "lncRNA"; transcript_name "1700081H04Rik-215"; exon_number 1; exon_id "ENSMUSE00001746963.1"; level 2; mgi_id "MGI:1920727"; tag "TAGENE"; havana_gene "OTTMUSG00000045308.1";
chr5	HAVANA	exon	119245683	119245780	0	+	.	gene_id "ENSMUSG00000100573.3"; transcript_id "ENSMUST00000379885.1"; gene_type "lncRNA"; gene_name "1700081H04Rik"; transcript_type "lncRNA"; transcript_name "1700081H04Rik-214"; exon_number 1; exon_id "ENSMUSE00001746963.1"; level 2; mgi_id "MGI:1920727"; tag "TAGENE"; havana_gene "OTTMUSG00000045308.1";
chr5	HAVANA	exon	119245683	119245780	0	+	.	gene_id "ENSMUSG00000100573.3"; transcript_id "ENSMUST00000379877.1"; gene_type "lncRNA"; gene_name "1700081H04Rik"; transcript_type "lncRNA"; transcript_name "1700081H04Rik-206"; exon_number 1; exon_id "ENSMUSE00001746963.1"; level 2; mgi_id "MGI:1920727"; tag "TAGENE"; havana_gene "OTTMUSG00000045308.1";
chr5	HAVANA	transcript	119245683	119251886	0	+	.	gene_id "ENSMUSG00000100573.3"; transcript_id "ENSMUST00000379886.1"; gene_type "lncRNA"; gene_name "1700081H04Rik"; transcript_type "lncRNA"; transcript_name "1700081H04Rik-215"; level 2; mgi_id "MGI:1920727"; tag "TAGENE"; havana_gene "OTTMUSG00000045308.1";
chr5	HAVANA	transcript	119245683	119251956	0	+	.	gene_id "ENSMUSG00000100573.3"; transcript_id "ENSMUST00000379885.1"; gene_type "lncRNA"; gene_name "1700081H04Rik"; transcript_type "lncRNA"; transcript_name "1700081H04Rik-214"; level 2; mgi_id "MGI:1920727"; tag "TAGENE"; havana_gene "OTTMUSG00000045308.1";
chr5	HAVANA	transcript	119245683	119252610	0	+	.	gene_id "ENSMUSG00000100573.3"; transcript_id "ENSMUST00000379877.1"; gene_type "lncRNA"; gene_name "1700081H04Rik"; transcript_type "lncRNA"; transcript_name "1700081H04Rik-206"; level 2; mgi_id "MGI:1920727"; tag "TAGENE"; havana_gene "OTTMUSG00000045308.1";
chr5	HAVANA	exon	119245706	119245780	0	+	.	gene_id "ENSMUSG00000100573.3"; transcript_id "ENSMUST00000379878.1"; gene_type "lncRNA"; gene_name "1700081H04Rik"; transcript_type "lncRNA"; transcript_name "1700081H04Rik-207"; exon_number 1; exon_id "ENSMUSE00001746977.1"; level 2; mgi_id "MGI:1920727"; tag "TAGENE"; havana_gene "OTTMUSG00000045308.1";
chr5	HAVANA	transcript	119245706	119252610	0	+	.	gene_id "ENSMUSG00000100573.3"; transcript_id "ENSMUST00000379878.1"; gene_type "lncRNA"; gene_name "1700081H04Rik"; transcript_type "lncRNA"; transcript_name "1700081H04Rik-207"; level 2; mgi_id "MGI:1920727"; tag "TAGENE"; havana_gene "OTTMUSG00000045308.1";
chr5	HAVANA	exon	119245707	119245780	0	+	.	gene_id "ENSMUSG00000100573.3"; transcript_id "ENSMUST00000379879.1"; gene_type "lncRNA"; gene_name "1700081H04Rik"; transcript_type "lncRNA"; transcript_name "1700081H04Rik-208"; exon_number 1; exon_id "ENSMUSE00001746975.1"; level 2; mgi_id "MGI:1920727"; tag "TAGENE"; havana_gene "OTTMUSG00000045308.1";
chr5	HAVANA	transcript	119245707	119252610	0	+	.	gene_id "ENSMUSG00000100573.3"; transcript_id "ENSMUST00000379879.1"; gene_type "lncRNA"; gene_name "1700081H04Rik"; transcript_type "lncRNA"; transcript_name "1700081H04Rik-208"; level 2; mgi_id "MGI:1920727"; tag "TAGENE"; havana_gene "OTTMUSG00000045308.1";
chr5	HAVANA	exon	119245710	119245780	0	+	.	gene_id "ENSMUSG00000100573.3"; transcript_id "ENSMUST00000379880.1"; gene_type "lncRNA"; gene_name "1700081H04Rik"; transcript_type "lncRNA"; transcript_name "1700081H04Rik-209"; exon_number 1; exon_id "ENSMUSE00001746960.1"; level 2; mgi_id "MGI:1920727"; tag "basic"; tag "TAGENE"; havana_gene "OTTMUSG00000045308.1";
chr5	HAVANA	transcript	119245710	119252610	0	+	.	gene_id "ENSMUSG00000100573.3"; transcript_id "ENSMUST00000379880.1"; gene_type "lncRNA"; gene_name "1700081H04Rik"; transcript_type "lncRNA"; transcript_name "1700081H04Rik-209"; level 2; mgi_id "MGI:1920727"; tag "basic"; tag "TAGENE"; havana_gene "OTTMUSG00000045308.1";
chr5	HAVANA	exon	119245712	119245780	0	+	.	gene_id "ENSMUSG00000100573.3"; transcript_id "ENSMUST00000379873.1"; gene_type "lncRNA"; gene_name "1700081H04Rik"; transcript_type "lncRNA"; transcript_name "1700081H04Rik-202"; exon_number 1; exon_id "ENSMUSE00001746972.1"; level 2; mgi_id "MGI:1920727"; tag "basic"; tag "Ensembl_canonical"; tag "GENCODE_Primary"; tag "TAGENE"; havana_gene "OTTMUSG00000045308.1";
chr5	HAVANA	exon	119245712	119246780	0	+	.	gene_id "ENSMUSG00000100573.3"; transcript_id "ENSMUST00000379881.1"; gene_type "lncRNA"; gene_name "1700081H04Rik"; transcript_type "lncRNA"; transcript_name "1700081H04Rik-210"; exon_number 1; exon_id "ENSMUSE00001746961.1"; level 2; mgi_id "MGI:1920727"; tag "TAGENE"; havana_gene "OTTMUSG00000045308.1";
chr5	HAVANA	transcript	119245712	119252612	0	+	.	gene_id "ENSMUSG00000100573.3"; transcript_id "ENSMUST00000379881.1"; gene_type "lncRNA"; gene_name "1700081H04Rik"; transcript_type "lncRNA"; transcript_name "1700081H04Rik-210"; level 2; mgi_id "MGI:1920727"; tag "TAGENE"; havana_gene "OTTMUSG00000045308.1";
chr5	HAVANA	transcript	119245712	119255309	0	+	.	gene_id "ENSMUSG00000100573.3"; transcript_id "ENSMUST00000379873.1"; gene_type "lncRNA"; gene_name "1700081H04Rik"; transcript_type "lncRNA"; transcript_name "1700081H04Rik-202"; level 2; mgi_id "MGI:1920727"; tag "basic"; tag "Ensembl_canonical"; tag "GENCODE_Primary"; tag "TAGENE"; havana_gene "OTTMUSG00000045308.1";
chr5	HAVANA	exon	119246246	119246780	0	+	.	gene_id "ENSMUSG00000100573.3"; transcript_id "ENSMUST00000379874.1"; gene_type "lncRNA"; gene_name "1700081H04Rik"; transcript_type "lncRNA"; transcript_name "1700081H04Rik-203"; exon_number 1; exon_id "ENSMUSE00001746959.1"; level 2; mgi_id "MGI:1920727"; tag "TAGENE"; havana_gene "OTTMUSG00000045308.1";
chr5	HAVANA	transcript	119246246	119255304	0	+	.	gene_id "ENSMUSG00000100573.3"; transcript_id "ENSMUST00000379874.1"; gene_type "lncRNA"; gene_name "1700081H04Rik"; transcript_type "lncRNA"; transcript_name "1700081H04Rik-203"; level 2; mgi_id "MGI:1920727"; tag "TAGENE"; havana_gene "OTTMUSG00000045308.1";
chr5	HAVANA	exon	119246264	119246780	0	+	.	gene_id "ENSMUSG00000100573.3"; transcript_id "ENSMUST00000190550.3"; gene_type "lncRNA"; gene_name "1700081H04Rik"; transcript_type "lncRNA"; transcript_name "1700081H04Rik-201"; exon_number 1; exon_id "ENSMUSE00001746953.1"; level 2; transcript_support_level "1"; mgi_id "MGI:1920727"; tag "basic"; tag "TAGENE"; havana_gene "OTTMUSG00000045308.1"; havana_transcript "OTTMUST00000118979.1";
chr5	HAVANA	transcript	119246264	119252614	0	+	.	gene_id "ENSMUSG00000100573.3"; transcript_id "ENSMUST00000190550.3"; gene_type "lncRNA"; gene_name "1700081H04Rik"; transcript_type "lncRNA"; transcript_name "1700081H04Rik-201"; level 2; transcript_support_level "1"; mgi_id "MGI:1920727"; tag "basic"; tag "TAGENE"; havana_gene "OTTMUSG00000045308.1"; havana_transcript "OTTMUST00000118979.1";
chr5	HAVANA	exon	119246271	119246780	0	+	.	gene_id "ENSMUSG00000100573.3"; transcript_id "ENSMUST00000379887.1"; gene_type "lncRNA"; gene_name "1700081H04Rik"; transcript_type "lncRNA"; transcript_name "1700081H04Rik-216"; exon_number 1; exon_id "ENSMUSE00001746970.1"; level 2; mgi_id "MGI:1920727"; tag "TAGENE"; havana_gene "OTTMUSG00000045308.1";
chr5	HAVANA	exon	119246271	119246780	0	+	.	gene_id "ENSMUSG00000100573.3"; transcript_id "ENSMUST00000379882.1"; gene_type "lncRNA"; gene_name "1700081H04Rik"; transcript_type "lncRNA"; transcript_name "1700081H04Rik-211"; exon_number 1; exon_id "ENSMUSE00001746970.1"; level 2; mgi_id "MGI:1920727"; tag "TAGENE"; havana_gene "OTTMUSG00000045308.1";
chr5	HAVANA	transcript	119246271	119251956	0	+	.	gene_id "ENSMUSG00000100573.3"; transcript_id "ENSMUST00000379887.1"; gene_type "lncRNA"; gene_name "1700081H04Rik"; transcript_type "lncRNA"; transcript_name "1700081H04Rik-216"; level 2; mgi_id "MGI:1920727"; tag "TAGENE"; havana_gene "OTTMUSG00000045308.1";
chr5	HAVANA	transcript	119246271	119252610	0	+	.	gene_id "ENSMUSG00000100573.3"; transcript_id "ENSMUST00000379882.1"; gene_type "lncRNA"; gene_name "1700081H04Rik"; transcript_type "lncRNA"; transcript_name "1700081H04Rik-211"; level 2; mgi_id "MGI:1920727"; tag "TAGENE"; havana_gene "OTTMUSG00000045308.1";
chr5	HAVANA	exon	119246299	119246388	0	+	.	gene_id "ENSMUSG00000100573.3"; transcript_id "ENSMUST00000379888.1"; gene_type "lncRNA"; gene_name "1700081H04Rik"; transcript_type "lncRNA"; transcript_name "1700081H04Rik-217"; exon_number 1; exon_id "ENSMUSE00001746950.1"; level 2; mgi_id "MGI:1920727"; tag "TAGENE"; havana_gene "OTTMUSG00000045308.1";
chr5	HAVANA	exon	119246299	119246388	0	+	.	gene_id "ENSMUSG00000100573.3"; transcript_id "ENSMUST00000379875.1"; gene_type "lncRNA"; gene_name "1700081H04Rik"; transcript_type "lncRNA"; transcript_name "1700081H04Rik-204"; exon_number 1; exon_id "ENSMUSE00001746950.1"; level 2; mgi_id "MGI:1920727"; tag "TAGENE"; havana_gene "OTTMUSG00000045308.1";
chr5	HAVANA	transcript	119246299	119251949	0	+	.	gene_id "ENSMUSG00000100573.3"; transcript_id "ENSMUST00000379888.1"; gene_type "lncRNA"; gene_name "1700081H04Rik"; transcript_type "lncRNA"; transcript_name "1700081H04Rik-217"; level 2; mgi_id "MGI:1920727"; tag "TAGENE"; havana_gene "OTTMUSG00000045308.1";
chr5	HAVANA	transcript	119246299	119255309	0	+	.	gene_id "ENSMUSG00000100573.3"; transcript_id "ENSMUST00000379875.1"; gene_type "lncRNA"; gene_name "1700081H04Rik"; transcript_type "lncRNA"; transcript_name "1700081H04Rik-204"; level 2; mgi_id "MGI:1920727"; tag "TAGENE"; havana_gene "OTTMUSG00000045308.1";
chr5	HAVANA	exon	119246302	119246388	0	+	.	gene_id "ENSMUSG00000100573.3"; transcript_id "ENSMUST00000379883.1"; gene_type "lncRNA"; gene_name "1700081H04Rik"; transcript_type "lncRNA"; transcript_name "1700081H04Rik-212"; exon_number 1; exon_id "ENSMUSE00001746973.1"; level 2; mgi_id "MGI:1920727"; tag "TAGENE"; havana_gene "OTTMUSG00000045308.1";
chr5	HAVANA	transcript	119246302	119252610	0	+	.	gene_id "ENSMUSG00000100573.3"; transcript_id "ENSMUST00000379883.1"; gene_type "lncRNA"; gene_name "1700081H04Rik"; transcript_type "lncRNA"; transcript_name "1700081H04Rik-212"; level 2; mgi_id "MGI:1920727"; tag "TAGENE"; havana_gene "OTTMUSG00000045308.1";
chr5	HAVANA	exon	119246561	119246780	0	+	.	gene_id "ENSMUSG00000100573.3"; transcript_id "ENSMUST00000379885.1"; gene_type "lncRNA"; gene_name "1700081H04Rik"; transcript_type "lncRNA"; transcript_name "1700081H04Rik-214"; exon_number 2; exon_id "ENSMUSE00001746962.1"; level 2; mgi_id "MGI:1920727"; tag "TAGENE"; havana_gene "OTTMUSG00000045308.1";
chr5	HAVANA	exon	119246561	119246780	0	+	.	gene_id "ENSMUSG00000100573.3"; transcript_id "ENSMUST00000379880.1"; gene_type "lncRNA"; gene_name "1700081H04Rik"; transcript_type "lncRNA"; transcript_name "1700081H04Rik-209"; exon_number 2; exon_id "ENSMUSE00001746962.1"; level 2; mgi_id "MGI:1920727"; tag "basic"; tag "TAGENE"; havana_gene "OTTMUSG00000045308.1";
chr5	HAVANA	exon	119246572	119246780	0	+	.	gene_id "ENSMUSG00000100573.3"; transcript_id "ENSMUST00000379884.1"; gene_type "lncRNA"; gene_name "1700081H04Rik"; transcript_type "lncRNA"; transcript_name "1700081H04Rik-213"; exon_number 2; exon_id "ENSMUSE00001746966.1"; level 2; mgi_id "MGI:1920727"; tag "TAGENE"; havana_gene "OTTMUSG00000045308.1";
chr5	HAVANA	exon	119246572	119246780	0	+	.	gene_id "ENSMUSG00000100573.3"; transcript_id "ENSMUST00000379876.1"; gene_type "lncRNA"; gene_name "1700081H04Rik"; transcript_type "lncRNA"; transcript_name "1700081H04Rik-205"; exon_number 2; exon_id "ENSMUSE00001746966.1"; level 2; mgi_id "MGI:1920727"; tag "basic"; tag "TAGENE"; havana_gene "OTTMUSG00000045308.1";
chr5	HAVANA	exon	119246572	119246780	0	+	.	gene_id "ENSMUSG00000100573.3"; transcript_id "ENSMUST00000379878.1"; gene_type "lncRNA"; gene_name "1700081H04Rik"; transcript_type "lncRNA"; transcript_name "1700081H04Rik-207"; exon_number 2; exon_id "ENSMUSE00001746966.1"; level 2; mgi_id "MGI:1920727"; tag "TAGENE"; havana_gene "OTTMUSG00000045308.1";
chr5	HAVANA	exon	119246732	119246780	0	+	.	gene_id "ENSMUSG00000100573.3"; transcript_id "ENSMUST00000379886.1"; gene_type "lncRNA"; gene_name "1700081H04Rik"; transcript_type "lncRNA"; transcript_name "1700081H04Rik-215"; exon_number 2; exon_id "ENSMUSE00001746964.1"; level 2; mgi_id "MGI:1920727"; tag "TAGENE"; havana_gene "OTTMUSG00000045308.1";
chr5	HAVANA	exon	119246732	119246780	0	+	.	gene_id "ENSMUSG00000100573.3"; transcript_id "ENSMUST00000379877.1"; gene_type "lncRNA"; gene_name "1700081H04Rik"; transcript_type "lncRNA"; transcript_name "1700081H04Rik-206"; exon_number 2; exon_id "ENSMUSE00001746964.1"; level 2; mgi_id "MGI:1920727"; tag "TAGENE"; havana_gene "OTTMUSG00000045308.1";
chr5	HAVANA	exon	119246732	119246780	0	+	.	gene_id "ENSMUSG00000100573.3"; transcript_id "ENSMUST00000379879.1"; gene_type "lncRNA"; gene_name "1700081H04Rik"; transcript_type "lncRNA"; transcript_name "1700081H04Rik-208"; exon_number 2; exon_id "ENSMUSE00001746964.1"; level 2; mgi_id "MGI:1920727"; tag "TAGENE"; havana_gene "OTTMUSG00000045308.1";
chr5	HAVANA	exon	119246732	119246780	0	+	.	gene_id "ENSMUSG00000100573.3"; transcript_id "ENSMUST00000379873.1"; gene_type "lncRNA"; gene_name "1700081H04Rik"; transcript_type "lncRNA"; transcript_name "1700081H04Rik-202"; exon_number 2; exon_id "ENSMUSE00001746964.1"; level 2; mgi_id "MGI:1920727"; tag "basic"; tag "Ensembl_canonical"; tag "GENCODE_Primary"; tag "TAGENE"; havana_gene "OTTMUSG00000045308.1";
chr5	HAVANA	exon	119246732	119246780	0	+	.	gene_id "ENSMUSG00000100573.3"; transcript_id "ENSMUST00000379888.1"; gene_type "lncRNA"; gene_name "1700081H04Rik"; transcript_type "lncRNA"; transcript_name "1700081H04Rik-217"; exon_number 2; exon_id "ENSMUSE00001746964.1"; level 2; mgi_id "MGI:1920727"; tag "TAGENE"; havana_gene "OTTMUSG00000045308.1";
chr5	HAVANA	exon	119246732	119246780	0	+	.	gene_id "ENSMUSG00000100573.3"; transcript_id "ENSMUST00000379875.1"; gene_type "lncRNA"; gene_name "1700081H04Rik"; transcript_type "lncRNA"; transcript_name "1700081H04Rik-204"; exon_number 2; exon_id "ENSMUSE00001746964.1"; level 2; mgi_id "MGI:1920727"; tag "TAGENE"; havana_gene "OTTMUSG00000045308.1";
chr5	HAVANA	exon	119246732	119246780	0	+	.	gene_id "ENSMUSG00000100573.3"; transcript_id "ENSMUST00000379883.1"; gene_type "lncRNA"; gene_name "1700081H04Rik"; transcript_type "lncRNA"; transcript_name "1700081H04Rik-212"; exon_number 2; exon_id "ENSMUSE00001746964.1"; level 2; mgi_id "MGI:1920727"; tag "TAGENE"; havana_gene "OTTMUSG00000045308.1";
chr5	sragcm37_mid	exon	119248367	119248602	0.0117836522176689	+	.	gene_id "ENSMUSG00000100573.3"; transcript_id "ENSMUSG00000100573.3_tx_2"; exon_id "chr5_119248367_119248602_+"; exonnum "1"; txlen "1352";
chr5	sragcm37_mid	exon	119248367	119248602	0.00946900624634107	+	.	gene_id "ENSMUSG00000100573.3"; transcript_id "ENSMUSG00000100573.3_tx_5"; exon_id "chr5_119248367_119248602_+"; exonnum "1"; txlen "1266";
chr5	HAVANA	exon	119248467	119248602	0	+	.	gene_id "ENSMUSG00000100573.3"; transcript_id "ENSMUST00000379889.1"; gene_type "lncRNA"; gene_name "1700081H04Rik"; transcript_type "lncRNA"; transcript_name "1700081H04Rik-218"; exon_number 1; exon_id "ENSMUSE00001746958.1"; level 2; mgi_id "MGI:1920727"; tag "TAGENE"; havana_gene "OTTMUSG00000045308.1";
chr5	HAVANA	transcript	119248467	119252610	0	+	.	gene_id "ENSMUSG00000100573.3"; transcript_id "ENSMUST00000379889.1"; gene_type "lncRNA"; gene_name "1700081H04Rik"; transcript_type "lncRNA"; transcript_name "1700081H04Rik-218"; level 2; mgi_id "MGI:1920727"; tag "TAGENE"; havana_gene "OTTMUSG00000045308.1";
chr5	HAVANA	exon	119251711	119251817	0	+	.	gene_id "ENSMUSG00000100573.3"; transcript_id "ENSMUST00000379878.1"; gene_type "lncRNA"; gene_name "1700081H04Rik"; transcript_type "lncRNA"; transcript_name "1700081H04Rik-207"; exon_number 3; exon_id "ENSMUSE00001746971.1"; level 2; mgi_id "MGI:1920727"; tag "TAGENE"; havana_gene "OTTMUSG00000045308.1";
chr5	HAVANA	exon	119251711	119251817	0	+	.	gene_id "ENSMUSG00000100573.3"; transcript_id "ENSMUST00000379879.1"; gene_type "lncRNA"; gene_name "1700081H04Rik"; transcript_type "lncRNA"; transcript_name "1700081H04Rik-208"; exon_number 3; exon_id "ENSMUSE00001746971.1"; level 2; mgi_id "MGI:1920727"; tag "TAGENE"; havana_gene "OTTMUSG00000045308.1";
chr5	HAVANA	exon	119251711	119251817	0	+	.	gene_id "ENSMUSG00000100573.3"; transcript_id "ENSMUST00000379880.1"; gene_type "lncRNA"; gene_name "1700081H04Rik"; transcript_type "lncRNA"; transcript_name "1700081H04Rik-209"; exon_number 3; exon_id "ENSMUSE00001746971.1"; level 2; mgi_id "MGI:1920727"; tag "basic"; tag "TAGENE"; havana_gene "OTTMUSG00000045308.1";
chr5	HAVANA	exon	119251711	119251817	0	+	.	gene_id "ENSMUSG00000100573.3"; transcript_id "ENSMUST00000379873.1"; gene_type "lncRNA"; gene_name "1700081H04Rik"; transcript_type "lncRNA"; transcript_name "1700081H04Rik-202"; exon_number 3; exon_id "ENSMUSE00001746971.1"; level 2; mgi_id "MGI:1920727"; tag "basic"; tag "Ensembl_canonical"; tag "GENCODE_Primary"; tag "TAGENE"; havana_gene "OTTMUSG00000045308.1";
chr5	HAVANA	exon	119251711	119251817	0	+	.	gene_id "ENSMUSG00000100573.3"; transcript_id "ENSMUST00000379882.1"; gene_type "lncRNA"; gene_name "1700081H04Rik"; transcript_type "lncRNA"; transcript_name "1700081H04Rik-211"; exon_number 2; exon_id "ENSMUSE00001746971.1"; level 2; mgi_id "MGI:1920727"; tag "TAGENE"; havana_gene "OTTMUSG00000045308.1";
chr5	HAVANA	exon	119251711	119251822	0	+	.	gene_id "ENSMUSG00000100573.3"; transcript_id "ENSMUST00000379876.1"; gene_type "lncRNA"; gene_name "1700081H04Rik"; transcript_type "lncRNA"; transcript_name "1700081H04Rik-205"; exon_number 3; exon_id "ENSMUSE00001323276.2"; level 2; mgi_id "MGI:1920727"; tag "basic"; tag "TAGENE"; havana_gene "OTTMUSG00000045308.1";
chr5	HAVANA	exon	119251711	119251822	0	+	.	gene_id "ENSMUSG00000100573.3"; transcript_id "ENSMUST00000379877.1"; gene_type "lncRNA"; gene_name "1700081H04Rik"; transcript_type "lncRNA"; transcript_name "1700081H04Rik-206"; exon_number 3; exon_id "ENSMUSE00001323276.2"; level 2; mgi_id "MGI:1920727"; tag "TAGENE"; havana_gene "OTTMUSG00000045308.1";
chr5	HAVANA	exon	119251711	119251822	0	+	.	gene_id "ENSMUSG00000100573.3"; transcript_id "ENSMUST00000190550.3"; gene_type "lncRNA"; gene_name "1700081H04Rik"; transcript_type "lncRNA"; transcript_name "1700081H04Rik-201"; exon_number 2; exon_id "ENSMUSE00001323276.2"; level 2; transcript_support_level "1"; mgi_id "MGI:1920727"; tag "basic"; tag "TAGENE"; havana_gene "OTTMUSG00000045308.1"; havana_transcript "OTTMUST00000118979.1";
chr5	HAVANA	exon	119251711	119251822	0	+	.	gene_id "ENSMUSG00000100573.3"; transcript_id "ENSMUST00000379875.1"; gene_type "lncRNA"; gene_name "1700081H04Rik"; transcript_type "lncRNA"; transcript_name "1700081H04Rik-204"; exon_number 3; exon_id "ENSMUSE00001323276.2"; level 2; mgi_id "MGI:1920727"; tag "TAGENE"; havana_gene "OTTMUSG00000045308.1";
chr5	HAVANA	exon	119251711	119251822	0	+	.	gene_id "ENSMUSG00000100573.3"; transcript_id "ENSMUST00000379883.1"; gene_type "lncRNA"; gene_name "1700081H04Rik"; transcript_type "lncRNA"; transcript_name "1700081H04Rik-212"; exon_number 3; exon_id "ENSMUSE00001323276.2"; level 2; mgi_id "MGI:1920727"; tag "TAGENE"; havana_gene "OTTMUSG00000045308.1";
chr5	HAVANA	exon	119251711	119251822	0	+	.	gene_id "ENSMUSG00000100573.3"; transcript_id "ENSMUST00000379889.1"; gene_type "lncRNA"; gene_name "1700081H04Rik"; transcript_type "lncRNA"; transcript_name "1700081H04Rik-218"; exon_number 2; exon_id "ENSMUSE00001323276.2"; level 2; mgi_id "MGI:1920727"; tag "TAGENE"; havana_gene "OTTMUSG00000045308.1";
chr5	ENSEMBL_gcm37	exon	119251711	119251822	0.0117836522176689	+	.	gene_id "ENSMUSG00000100573.3"; transcript_id "ENSMUSG00000100573.3_tx_2"; exon_id "chr5_119251711_119251822_+"; exonnum "2"; txlen "1352";
chr5	ENSEMBL_gcm37	exon	119251711	119251822	0.00946900624634107	+	.	gene_id "ENSMUSG00000100573.3"; transcript_id "ENSMUSG00000100573.3_tx_5"; exon_id "chr5_119251711_119251822_+"; exonnum "2"; txlen "1266";
chr5	HAVANA	exon	119251711	119251886	0	+	.	gene_id "ENSMUSG00000100573.3"; transcript_id "ENSMUST00000379886.1"; gene_type "lncRNA"; gene_name "1700081H04Rik"; transcript_type "lncRNA"; transcript_name "1700081H04Rik-215"; exon_number 3; exon_id "ENSMUSE00001746954.1"; level 2; mgi_id "MGI:1920727"; tag "TAGENE"; havana_gene "OTTMUSG00000045308.1";
chr5	HAVANA	exon	119251711	119251949	0	+	.	gene_id "ENSMUSG00000100573.3"; transcript_id "ENSMUST00000379888.1"; gene_type "lncRNA"; gene_name "1700081H04Rik"; transcript_type "lncRNA"; transcript_name "1700081H04Rik-217"; exon_number 3; exon_id "ENSMUSE00001746951.1"; level 2; mgi_id "MGI:1920727"; tag "TAGENE"; havana_gene "OTTMUSG00000045308.1";
chr5	HAVANA	exon	119251711	119251956	0	+	.	gene_id "ENSMUSG00000100573.3"; transcript_id "ENSMUST00000379884.1"; gene_type "lncRNA"; gene_name "1700081H04Rik"; transcript_type "lncRNA"; transcript_name "1700081H04Rik-213"; exon_number 3; exon_id "ENSMUSE00001746955.1"; level 2; mgi_id "MGI:1920727"; tag "TAGENE"; havana_gene "OTTMUSG00000045308.1";
chr5	HAVANA	exon	119251711	119251956	0	+	.	gene_id "ENSMUSG00000100573.3"; transcript_id "ENSMUST00000379885.1"; gene_type "lncRNA"; gene_name "1700081H04Rik"; transcript_type "lncRNA"; transcript_name "1700081H04Rik-214"; exon_number 3; exon_id "ENSMUSE00001746955.1"; level 2; mgi_id "MGI:1920727"; tag "TAGENE"; havana_gene "OTTMUSG00000045308.1";
chr5	HAVANA	exon	119251711	119251956	0	+	.	gene_id "ENSMUSG00000100573.3"; transcript_id "ENSMUST00000379887.1"; gene_type "lncRNA"; gene_name "1700081H04Rik"; transcript_type "lncRNA"; transcript_name "1700081H04Rik-216"; exon_number 2; exon_id "ENSMUSE00001746955.1"; level 2; mgi_id "MGI:1920727"; tag "TAGENE"; havana_gene "OTTMUSG00000045308.1";
chr5	HAVANA	exon	119251935	119252144	0	+	.	gene_id "ENSMUSG00000100573.3"; transcript_id "ENSMUST00000379876.1"; gene_type "lncRNA"; gene_name "1700081H04Rik"; transcript_type "lncRNA"; transcript_name "1700081H04Rik-205"; exon_number 4; exon_id "ENSMUSE00001319571.2"; level 2; mgi_id "MGI:1920727"; tag "basic"; tag "TAGENE"; havana_gene "OTTMUSG00000045308.1";
chr5	HAVANA	exon	119251935	119252144	0	+	.	gene_id "ENSMUSG00000100573.3"; transcript_id "ENSMUST00000379877.1"; gene_type "lncRNA"; gene_name "1700081H04Rik"; transcript_type "lncRNA"; transcript_name "1700081H04Rik-206"; exon_number 4; exon_id "ENSMUSE00001319571.2"; level 2; mgi_id "MGI:1920727"; tag "TAGENE"; havana_gene "OTTMUSG00000045308.1";
chr5	HAVANA	exon	119251935	119252144	0	+	.	gene_id "ENSMUSG00000100573.3"; transcript_id "ENSMUST00000379878.1"; gene_type "lncRNA"; gene_name "1700081H04Rik"; transcript_type "lncRNA"; transcript_name "1700081H04Rik-207"; exon_number 4; exon_id "ENSMUSE00001319571.2"; level 2; mgi_id "MGI:1920727"; tag "TAGENE"; havana_gene "OTTMUSG00000045308.1";
chr5	HAVANA	exon	119251935	119252144	0	+	.	gene_id "ENSMUSG00000100573.3"; transcript_id "ENSMUST00000379879.1"; gene_type "lncRNA"; gene_name "1700081H04Rik"; transcript_type "lncRNA"; transcript_name "1700081H04Rik-208"; exon_number 4; exon_id "ENSMUSE00001319571.2"; level 2; mgi_id "MGI:1920727"; tag "TAGENE"; havana_gene "OTTMUSG00000045308.1";
chr5	HAVANA	exon	119251935	119252144	0	+	.	gene_id "ENSMUSG00000100573.3"; transcript_id "ENSMUST00000379880.1"; gene_type "lncRNA"; gene_name "1700081H04Rik"; transcript_type "lncRNA"; transcript_name "1700081H04Rik-209"; exon_number 4; exon_id "ENSMUSE00001319571.2"; level 2; mgi_id "MGI:1920727"; tag "basic"; tag "TAGENE"; havana_gene "OTTMUSG00000045308.1";
chr5	HAVANA	exon	119251935	119252144	0	+	.	gene_id "ENSMUSG00000100573.3"; transcript_id "ENSMUST00000379881.1"; gene_type "lncRNA"; gene_name "1700081H04Rik"; transcript_type "lncRNA"; transcript_name "1700081H04Rik-210"; exon_number 2; exon_id "ENSMUSE00001319571.2"; level 2; mgi_id "MGI:1920727"; tag "TAGENE"; havana_gene "OTTMUSG00000045308.1";
chr5	HAVANA	exon	119251935	119252144	0	+	.	gene_id "ENSMUSG00000100573.3"; transcript_id "ENSMUST00000379873.1"; gene_type "lncRNA"; gene_name "1700081H04Rik"; transcript_type "lncRNA"; transcript_name "1700081H04Rik-202"; exon_number 4; exon_id "ENSMUSE00001319571.2"; level 2; mgi_id "MGI:1920727"; tag "basic"; tag "Ensembl_canonical"; tag "GENCODE_Primary"; tag "TAGENE"; havana_gene "OTTMUSG00000045308.1";
chr5	HAVANA	exon	119251935	119252144	0	+	.	gene_id "ENSMUSG00000100573.3"; transcript_id "ENSMUST00000379874.1"; gene_type "lncRNA"; gene_name "1700081H04Rik"; transcript_type "lncRNA"; transcript_name "1700081H04Rik-203"; exon_number 2; exon_id "ENSMUSE00001319571.2"; level 2; mgi_id "MGI:1920727"; tag "TAGENE"; havana_gene "OTTMUSG00000045308.1";
chr5	HAVANA	exon	119251935	119252144	0	+	.	gene_id "ENSMUSG00000100573.3"; transcript_id "ENSMUST00000190550.3"; gene_type "lncRNA"; gene_name "1700081H04Rik"; transcript_type "lncRNA"; transcript_name "1700081H04Rik-201"; exon_number 3; exon_id "ENSMUSE00001319571.2"; level 2; transcript_support_level "1"; mgi_id "MGI:1920727"; tag "basic"; tag "TAGENE"; havana_gene "OTTMUSG00000045308.1"; havana_transcript "OTTMUST00000118979.1";
chr5	HAVANA	exon	119251935	119252144	0	+	.	gene_id "ENSMUSG00000100573.3"; transcript_id "ENSMUST00000379882.1"; gene_type "lncRNA"; gene_name "1700081H04Rik"; transcript_type "lncRNA"; transcript_name "1700081H04Rik-211"; exon_number 3; exon_id "ENSMUSE00001319571.2"; level 2; mgi_id "MGI:1920727"; tag "TAGENE"; havana_gene "OTTMUSG00000045308.1";
chr5	HAVANA	exon	119251935	119252144	0	+	.	gene_id "ENSMUSG00000100573.3"; transcript_id "ENSMUST00000379875.1"; gene_type "lncRNA"; gene_name "1700081H04Rik"; transcript_type "lncRNA"; transcript_name "1700081H04Rik-204"; exon_number 4; exon_id "ENSMUSE00001319571.2"; level 2; mgi_id "MGI:1920727"; tag "TAGENE"; havana_gene "OTTMUSG00000045308.1";
chr5	HAVANA	exon	119251935	119252144	0	+	.	gene_id "ENSMUSG00000100573.3"; transcript_id "ENSMUST00000379883.1"; gene_type "lncRNA"; gene_name "1700081H04Rik"; transcript_type "lncRNA"; transcript_name "1700081H04Rik-212"; exon_number 4; exon_id "ENSMUSE00001319571.2"; level 2; mgi_id "MGI:1920727"; tag "TAGENE"; havana_gene "OTTMUSG00000045308.1";
chr5	HAVANA	exon	119251935	119252144	0	+	.	gene_id "ENSMUSG00000100573.3"; transcript_id "ENSMUST00000379889.1"; gene_type "lncRNA"; gene_name "1700081H04Rik"; transcript_type "lncRNA"; transcript_name "1700081H04Rik-218"; exon_number 3; exon_id "ENSMUSE00001319571.2"; level 2; mgi_id "MGI:1920727"; tag "TAGENE"; havana_gene "OTTMUSG00000045308.1";
chr5	ENSEMBL_gcm37	exon	119251935	119252144	0.0117836522176689	+	.	gene_id "ENSMUSG00000100573.3"; transcript_id "ENSMUSG00000100573.3_tx_2"; exon_id "chr5_119251935_119252144_+"; exonnum "3"; txlen "1352";
chr5	ENSEMBL_gcm37	exon	119251935	119252144	0.00946900624634107	+	.	gene_id "ENSMUSG00000100573.3"; transcript_id "ENSMUSG00000100573.3_tx_5"; exon_id "chr5_119251935_119252144_+"; exonnum "3"; txlen "1266";
chr5	HAVANA	exon	119252105	119252155	0	+	.	gene_id "ENSMUSG00000100573.3"; transcript_id "ENSMUST00000379892.1"; gene_type "lncRNA"; gene_name "1700081H04Rik"; transcript_type "lncRNA"; transcript_name "1700081H04Rik-221"; exon_number 1; exon_id "ENSMUSE00001746969.1"; level 2; mgi_id "MGI:1920727"; tag "TAGENE"; havana_gene "OTTMUSG00000045308.1";
chr5	HAVANA	transcript	119252105	119252610	0	+	.	gene_id "ENSMUSG00000100573.3"; transcript_id "ENSMUST00000379892.1"; gene_type "lncRNA"; gene_name "1700081H04Rik"; transcript_type "lncRNA"; transcript_name "1700081H04Rik-221"; level 2; mgi_id "MGI:1920727"; tag "TAGENE"; havana_gene "OTTMUSG00000045308.1";
chr5	HAVANA	exon	119252285	119252584	0	+	.	gene_id "ENSMUSG00000100573.3"; transcript_id "ENSMUST00000379873.1"; gene_type "lncRNA"; gene_name "1700081H04Rik"; transcript_type "lncRNA"; transcript_name "1700081H04Rik-202"; exon_number 5; exon_id "ENSMUSE00001746967.1"; level 2; mgi_id "MGI:1920727"; tag "basic"; tag "Ensembl_canonical"; tag "GENCODE_Primary"; tag "TAGENE"; havana_gene "OTTMUSG00000045308.1";
chr5	ENSEMBL_gcm37	exon	119252285	119252584	0.0117836522176689	+	.	gene_id "ENSMUSG00000100573.3"; transcript_id "ENSMUSG00000100573.3_tx_2"; exon_id "chr5_119252285_119252584_+"; exonnum "4"; txlen "1352";
chr5	ENSEMBL_gcm37	exon	119252285	119252584	0.00946900624634107	+	.	gene_id "ENSMUSG00000100573.3"; transcript_id "ENSMUSG00000100573.3_tx_5"; exon_id "chr5_119252285_119252584_+"; exonnum "4"; txlen "1266";
chr5	HAVANA	exon	119252285	119252610	0	+	.	gene_id "ENSMUSG00000100573.3"; transcript_id "ENSMUST00000379877.1"; gene_type "lncRNA"; gene_name "1700081H04Rik"; transcript_type "lncRNA"; transcript_name "1700081H04Rik-206"; exon_number 5; exon_id "ENSMUSE00001746956.1"; level 2; mgi_id "MGI:1920727"; tag "TAGENE"; havana_gene "OTTMUSG00000045308.1";
chr5	HAVANA	exon	119252285	119252610	0	+	.	gene_id "ENSMUSG00000100573.3"; transcript_id "ENSMUST00000379878.1"; gene_type "lncRNA"; gene_name "1700081H04Rik"; transcript_type "lncRNA"; transcript_name "1700081H04Rik-207"; exon_number 5; exon_id "ENSMUSE00001746956.1"; level 2; mgi_id "MGI:1920727"; tag "TAGENE"; havana_gene "OTTMUSG00000045308.1";
chr5	HAVANA	exon	119252285	119252610	0	+	.	gene_id "ENSMUSG00000100573.3"; transcript_id "ENSMUST00000379879.1"; gene_type "lncRNA"; gene_name "1700081H04Rik"; transcript_type "lncRNA"; transcript_name "1700081H04Rik-208"; exon_number 5; exon_id "ENSMUSE00001746956.1"; level 2; mgi_id "MGI:1920727"; tag "TAGENE"; havana_gene "OTTMUSG00000045308.1";
chr5	HAVANA	exon	119252285	119252610	0	+	.	gene_id "ENSMUSG00000100573.3"; transcript_id "ENSMUST00000379880.1"; gene_type "lncRNA"; gene_name "1700081H04Rik"; transcript_type "lncRNA"; transcript_name "1700081H04Rik-209"; exon_number 5; exon_id "ENSMUSE00001746956.1"; level 2; mgi_id "MGI:1920727"; tag "basic"; tag "TAGENE"; havana_gene "OTTMUSG00000045308.1";
chr5	HAVANA	exon	119252285	119252610	0	+	.	gene_id "ENSMUSG00000100573.3"; transcript_id "ENSMUST00000379882.1"; gene_type "lncRNA"; gene_name "1700081H04Rik"; transcript_type "lncRNA"; transcript_name "1700081H04Rik-211"; exon_number 4; exon_id "ENSMUSE00001746956.1"; level 2; mgi_id "MGI:1920727"; tag "TAGENE"; havana_gene "OTTMUSG00000045308.1";
chr5	HAVANA	exon	119252285	119252610	0	+	.	gene_id "ENSMUSG00000100573.3"; transcript_id "ENSMUST00000379883.1"; gene_type "lncRNA"; gene_name "1700081H04Rik"; transcript_type "lncRNA"; transcript_name "1700081H04Rik-212"; exon_number 5; exon_id "ENSMUSE00001746956.1"; level 2; mgi_id "MGI:1920727"; tag "TAGENE"; havana_gene "OTTMUSG00000045308.1";
chr5	HAVANA	exon	119252285	119252610	0	+	.	gene_id "ENSMUSG00000100573.3"; transcript_id "ENSMUST00000379889.1"; gene_type "lncRNA"; gene_name "1700081H04Rik"; transcript_type "lncRNA"; transcript_name "1700081H04Rik-218"; exon_number 4; exon_id "ENSMUSE00001746956.1"; level 2; mgi_id "MGI:1920727"; tag "TAGENE"; havana_gene "OTTMUSG00000045308.1";
chr5	HAVANA	exon	119252285	119252610	0	+	.	gene_id "ENSMUSG00000100573.3"; transcript_id "ENSMUST00000379892.1"; gene_type "lncRNA"; gene_name "1700081H04Rik"; transcript_type "lncRNA"; transcript_name "1700081H04Rik-221"; exon_number 2; exon_id "ENSMUSE00001746956.1"; level 2; mgi_id "MGI:1920727"; tag "TAGENE"; havana_gene "OTTMUSG00000045308.1";
chr5	HAVANA	exon	119252285	119252612	0	+	.	gene_id "ENSMUSG00000100573.3"; transcript_id "ENSMUST00000379876.1"; gene_type "lncRNA"; gene_name "1700081H04Rik"; transcript_type "lncRNA"; transcript_name "1700081H04Rik-205"; exon_number 5; exon_id "ENSMUSE00001746952.1"; level 2; mgi_id "MGI:1920727"; tag "basic"; tag "TAGENE"; havana_gene "OTTMUSG00000045308.1";
chr5	HAVANA	exon	119252285	119252612	0	+	.	gene_id "ENSMUSG00000100573.3"; transcript_id "ENSMUST00000379881.1"; gene_type "lncRNA"; gene_name "1700081H04Rik"; transcript_type "lncRNA"; transcript_name "1700081H04Rik-210"; exon_number 3; exon_id "ENSMUSE00001746952.1"; level 2; mgi_id "MGI:1920727"; tag "TAGENE"; havana_gene "OTTMUSG00000045308.1";
chr5	HAVANA	exon	119252285	119252614	0	+	.	gene_id "ENSMUSG00000100573.3"; transcript_id "ENSMUST00000190550.3"; gene_type "lncRNA"; gene_name "1700081H04Rik"; transcript_type "lncRNA"; transcript_name "1700081H04Rik-201"; exon_number 4; exon_id "ENSMUSE00001746949.1"; level 2; transcript_support_level "1"; mgi_id "MGI:1920727"; tag "basic"; tag "TAGENE"; havana_gene "OTTMUSG00000045308.1"; havana_transcript "OTTMUST00000118979.1";
chr5	HAVANA	exon	119252311	119252584	0	+	.	gene_id "ENSMUSG00000100573.3"; transcript_id "ENSMUST00000379891.1"; gene_type "lncRNA"; gene_name "1700081H04Rik"; transcript_type "lncRNA"; transcript_name "1700081H04Rik-220"; exon_number 1; exon_id "ENSMUSE00001746965.1"; level 2; mgi_id "MGI:1920727"; tag "TAGENE"; havana_gene "OTTMUSG00000045308.1";
chr5	HAVANA	transcript	119252311	119255309	0	+	.	gene_id "ENSMUSG00000100573.3"; transcript_id "ENSMUST00000379891.1"; gene_type "lncRNA"; gene_name "1700081H04Rik"; transcript_type "lncRNA"; transcript_name "1700081H04Rik-220"; level 2; mgi_id "MGI:1920727"; tag "TAGENE"; havana_gene "OTTMUSG00000045308.1";
chr5	HAVANA	exon	119252315	119252584	0	+	.	gene_id "ENSMUSG00000100573.3"; transcript_id "ENSMUST00000379890.1"; gene_type "lncRNA"; gene_name "1700081H04Rik"; transcript_type "lncRNA"; transcript_name "1700081H04Rik-219"; exon_number 1; exon_id "ENSMUSE00001746968.1"; level 2; mgi_id "MGI:1920727"; tag "TAGENE"; havana_gene "OTTMUSG00000045308.1";
chr5	HAVANA	transcript	119252315	119255317	0	+	.	gene_id "ENSMUSG00000100573.3"; transcript_id "ENSMUST00000379890.1"; gene_type "lncRNA"; gene_name "1700081H04Rik"; transcript_type "lncRNA"; transcript_name "1700081H04Rik-219"; level 2; mgi_id "MGI:1920727"; tag "TAGENE"; havana_gene "OTTMUSG00000045308.1";
chr5	HAVANA	exon	119254816	119255309	0	+	.	gene_id "ENSMUSG00000100573.3"; transcript_id "ENSMUST00000379873.1"; gene_type "lncRNA"; gene_name "1700081H04Rik"; transcript_type "lncRNA"; transcript_name "1700081H04Rik-202"; exon_number 6; exon_id "ENSMUSE00001746976.1"; level 2; mgi_id "MGI:1920727"; tag "basic"; tag "Ensembl_canonical"; tag "GENCODE_Primary"; tag "TAGENE"; havana_gene "OTTMUSG00000045308.1";
chr5	ENSEMBL_gcm37	exon	119254816	119255309	0.0117836522176689	+	.	gene_id "ENSMUSG00000100573.3"; transcript_id "ENSMUSG00000100573.3_tx_2"; exon_id "chr5_119254816_119255309_+"; exonnum "5"; txlen "1352";
chr5	HAVANA	exon	119254897	119255304	0	+	.	gene_id "ENSMUSG00000100573.3"; transcript_id "ENSMUST00000379874.1"; gene_type "lncRNA"; gene_name "1700081H04Rik"; transcript_type "lncRNA"; transcript_name "1700081H04Rik-203"; exon_number 3; exon_id "ENSMUSE00001746974.1"; level 2; mgi_id "MGI:1920727"; tag "TAGENE"; havana_gene "OTTMUSG00000045308.1";
chr5	ENSEMBL_gcm37	exon	119254897	119255304	0.00946900624634107	+	.	gene_id "ENSMUSG00000100573.3"; transcript_id "ENSMUSG00000100573.3_tx_5"; exon_id "chr5_119254897_119255304_+"; exonnum "5"; txlen "1266";
chr5	HAVANA	exon	119254897	119255317	0	+	.	gene_id "ENSMUSG00000100573.3"; transcript_id "ENSMUST00000379890.1"; gene_type "lncRNA"; gene_name "1700081H04Rik"; transcript_type "lncRNA"; transcript_name "1700081H04Rik-219"; exon_number 2; exon_id "ENSMUSE00001746979.1"; level 2; mgi_id "MGI:1920727"; tag "TAGENE"; havana_gene "OTTMUSG00000045308.1";
chr5	HAVANA	exon	119255043	119255309	0	+	.	gene_id "ENSMUSG00000100573.3"; transcript_id "ENSMUST00000379875.1"; gene_type "lncRNA"; gene_name "1700081H04Rik"; transcript_type "lncRNA"; transcript_name "1700081H04Rik-204"; exon_number 5; exon_id "ENSMUSE00001746957.1"; level 2; mgi_id "MGI:1920727"; tag "TAGENE"; havana_gene "OTTMUSG00000045308.1";
chr5	HAVANA	exon	119255043	119255309	0	+	.	gene_id "ENSMUSG00000100573.3"; transcript_id "ENSMUST00000379891.1"; gene_type "lncRNA"; gene_name "1700081H04Rik"; transcript_type "lncRNA"; transcript_name "1700081H04Rik-220"; exon_number 2; exon_id "ENSMUSE00001746957.1"; level 2; mgi_id "MGI:1920727"; tag "TAGENE"; havana_gene "OTTMUSG00000045308.1";
chr5	HAVANA	exon	119271693	119271908	0	+	.	gene_id "ENSMUSG00000140937.1"; transcript_id "ENSMUST00000362157.1"; gene_type "lncRNA"; gene_name "Gm31129"; transcript_type "lncRNA"; transcript_name "Gm31129-204"; exon_number 1; exon_id "ENSMUSE00001712681.1"; level 2; tag "TAGENE";
chr5	HAVANA	transcript	119271693	119273794	0	+	.	gene_id "ENSMUSG00000140937.1"; transcript_id "ENSMUST00000362157.1"; gene_type "lncRNA"; gene_name "Gm31129"; transcript_type "lncRNA"; transcript_name "Gm31129-204"; level 2; tag "TAGENE";
chr5	HAVANA	gene	119271693	119276490	0	+	.	gene_id "ENSMUSG00000140937.1"; gene_type "lncRNA"; gene_name "Gm31129"; level 2;
chr5	HAVANA	exon	119271710	119271908	0	+	.	gene_id "ENSMUSG00000140937.1"; transcript_id "ENSMUST00000362155.1"; gene_type "lncRNA"; gene_name "Gm31129"; transcript_type "lncRNA"; transcript_name "Gm31129-202"; exon_number 1; exon_id "ENSMUSE00001712693.1"; level 2; tag "TAGENE";
chr5	HAVANA	transcript	119271710	119276487	0	+	.	gene_id "ENSMUSG00000140937.1"; transcript_id "ENSMUST00000362155.1"; gene_type "lncRNA"; gene_name "Gm31129"; transcript_type "lncRNA"; transcript_name "Gm31129-202"; level 2; tag "TAGENE";
chr5	HAVANA	exon	119271713	119271908	0	+	.	gene_id "ENSMUSG00000140937.1"; transcript_id "ENSMUST00000362154.1"; gene_type "lncRNA"; gene_name "Gm31129"; transcript_type "lncRNA"; transcript_name "Gm31129-201"; exon_number 1; exon_id "ENSMUSE00001712689.1"; level 2; tag "basic"; tag "Ensembl_canonical"; tag "GENCODE_Primary"; tag "TAGENE";
chr5	ENSEMBL_gcm37	exon	119271713	119271908	0.00252506833235762	+	.	gene_id "ENSMUSG00000140937.1"; transcript_id "ENSMUSG00000140937.1_tx_1"; exon_id "chr5_119271713_119271908_+"; exonnum "1"; txlen "877";
chr5	ENSEMBL_gcm37	exon	119271713	119271908	0.00210422361029802	+	.	gene_id "ENSMUSG00000140937.1"; transcript_id "ENSMUSG00000140937.1_tx_2"; exon_id "chr5_119271713_119271908_+"; exonnum "1"; txlen "705";
chr5	HAVANA	transcript	119271713	119276490	0	+	.	gene_id "ENSMUSG00000140937.1"; transcript_id "ENSMUST00000362154.1"; gene_type "lncRNA"; gene_name "Gm31129"; transcript_type "lncRNA"; transcript_name "Gm31129-201"; level 2; tag "basic"; tag "Ensembl_canonical"; tag "GENCODE_Primary"; tag "TAGENE";
chr5	HAVANA	exon	119271717	119271908	0	+	.	gene_id "ENSMUSG00000140937.1"; transcript_id "ENSMUST00000362158.1"; gene_type "lncRNA"; gene_name "Gm31129"; transcript_type "lncRNA"; transcript_name "Gm31129-205"; exon_number 1; exon_id "ENSMUSE00001712683.1"; level 2; tag "TAGENE";
chr5	HAVANA	transcript	119271717	119273631	0	+	.	gene_id "ENSMUSG00000140937.1"; transcript_id "ENSMUST00000362158.1"; gene_type "lncRNA"; gene_name "Gm31129"; transcript_type "lncRNA"; transcript_name "Gm31129-205"; level 2; tag "TAGENE";
chr5	HAVANA	exon	119271733	119271908	0	+	.	gene_id "ENSMUSG00000140937.1"; transcript_id "ENSMUST00000362156.1"; gene_type "lncRNA"; gene_name "Gm31129"; transcript_type "lncRNA"; transcript_name "Gm31129-203"; exon_number 1; exon_id "ENSMUSE00001712692.1"; level 2; tag "TAGENE";
chr5	HAVANA	transcript	119271733	119275897	0	+	.	gene_id "ENSMUSG00000140937.1"; transcript_id "ENSMUST00000362156.1"; gene_type "lncRNA"; gene_name "Gm31129"; transcript_type "lncRNA"; transcript_name "Gm31129-203"; level 2; tag "TAGENE";
chr5	HAVANA	exon	119273313	119273610	0	+	.	gene_id "ENSMUSG00000140937.1"; transcript_id "ENSMUST00000362154.1"; gene_type "lncRNA"; gene_name "Gm31129"; transcript_type "lncRNA"; transcript_name "Gm31129-201"; exon_number 2; exon_id "ENSMUSE00001712686.1"; level 2; tag "basic"; tag "Ensembl_canonical"; tag "GENCODE_Primary"; tag "TAGENE";
chr5	ENSEMBL_gcm37	exon	119273313	119273610	0.00252506833235762	+	.	gene_id "ENSMUSG00000140937.1"; transcript_id "ENSMUSG00000140937.1_tx_1"; exon_id "chr5_119273313_119273610_+"; exonnum "2"; txlen "877";
chr5	ENSEMBL_gcm37	exon	119273313	119273610	0.00210422361029802	+	.	gene_id "ENSMUSG00000140937.1"; transcript_id "ENSMUSG00000140937.1_tx_2"; exon_id "chr5_119273313_119273610_+"; exonnum "2"; txlen "705";
chr5	HAVANA	exon	119273313	119273794	0	+	.	gene_id "ENSMUSG00000140937.1"; transcript_id "ENSMUST00000362157.1"; gene_type "lncRNA"; gene_name "Gm31129"; transcript_type "lncRNA"; transcript_name "Gm31129-204"; exon_number 2; exon_id "ENSMUSE00001712690.1"; level 2; tag "TAGENE";
chr5	HAVANA	exon	119273395	119273610	0	+	.	gene_id "ENSMUSG00000140937.1"; transcript_id "ENSMUST00000362155.1"; gene_type "lncRNA"; gene_name "Gm31129"; transcript_type "lncRNA"; transcript_name "Gm31129-202"; exon_number 2; exon_id "ENSMUSE00001712682.1"; level 2; tag "TAGENE";
chr5	HAVANA	exon	119273395	119273610	0	+	.	gene_id "ENSMUSG00000140937.1"; transcript_id "ENSMUST00000362156.1"; gene_type "lncRNA"; gene_name "Gm31129"; transcript_type "lncRNA"; transcript_name "Gm31129-203"; exon_number 2; exon_id "ENSMUSE00001712682.1"; level 2; tag "TAGENE";
chr5	HAVANA	exon	119273395	119273631	0	+	.	gene_id "ENSMUSG00000140937.1"; transcript_id "ENSMUST00000362158.1"; gene_type "lncRNA"; gene_name "Gm31129"; transcript_type "lncRNA"; transcript_name "Gm31129-205"; exon_number 2; exon_id "ENSMUSE00001712685.1"; level 2; tag "TAGENE";
chr5	HAVANA	exon	119275580	119275751	0	+	.	gene_id "ENSMUSG00000140937.1"; transcript_id "ENSMUST00000362155.1"; gene_type "lncRNA"; gene_name "Gm31129"; transcript_type "lncRNA"; transcript_name "Gm31129-202"; exon_number 3; exon_id "ENSMUSE00001712684.1"; level 2; tag "TAGENE";
chr5	HAVANA	exon	119275580	119275751	0	+	.	gene_id "ENSMUSG00000140937.1"; transcript_id "ENSMUST00000362154.1"; gene_type "lncRNA"; gene_name "Gm31129"; transcript_type "lncRNA"; transcript_name "Gm31129-201"; exon_number 3; exon_id "ENSMUSE00001712684.1"; level 2; tag "basic"; tag "Ensembl_canonical"; tag "GENCODE_Primary"; tag "TAGENE";
chr5	ENSEMBL_gcm37	exon	119275580	119275751	0.00252506833235762	+	.	gene_id "ENSMUSG00000140937.1"; transcript_id "ENSMUSG00000140937.1_tx_1"; exon_id "chr5_119275580_119275751_+"; exonnum "3"; txlen "877";
chr5	HAVANA	exon	119275580	119275897	0	+	.	gene_id "ENSMUSG00000140937.1"; transcript_id "ENSMUST00000362156.1"; gene_type "lncRNA"; gene_name "Gm31129"; transcript_type "lncRNA"; transcript_name "Gm31129-203"; exon_number 3; exon_id "ENSMUSE00001712691.1"; level 2; tag "TAGENE";
chr5	HAVANA	exon	119276427	119276487	0	+	.	gene_id "ENSMUSG00000140937.1"; transcript_id "ENSMUST00000362155.1"; gene_type "lncRNA"; gene_name "Gm31129"; transcript_type "lncRNA"; transcript_name "Gm31129-202"; exon_number 4; exon_id "ENSMUSE00001712687.1"; level 2; tag "TAGENE";
chr5	HAVANA	exon	119276427	119276490	0	+	.	gene_id "ENSMUSG00000140937.1"; transcript_id "ENSMUST00000362154.1"; gene_type "lncRNA"; gene_name "Gm31129"; transcript_type "lncRNA"; transcript_name "Gm31129-201"; exon_number 4; exon_id "ENSMUSE00001712688.1"; level 2; tag "basic"; tag "Ensembl_canonical"; tag "GENCODE_Primary"; tag "TAGENE";
chr5	sragcm37_ss	exon	119280235	119280445	0.00252506833235762	+	.	gene_id "ENSMUSG00000140937.1"; transcript_id "ENSMUSG00000140937.1_tx_1"; exon_id "chr5_119280235_119280445_+"; exonnum "4"; txlen "877";
chr5	sragcm37_ss	exon	119280235	119280445	0.00210422361029802	+	.	gene_id "ENSMUSG00000140937.1"; transcript_id "ENSMUSG00000140937.1_tx_2"; exon_id "chr5_119280235_119280445_+"; exonnum "3"; txlen "705";
chr5	sragcm37_es	exon	119310546	119311763	0.0240950208704617	+	.	gene_id "sragcm37_gene_25819"; transcript_id "sragcm37_gene_25819_tx_3"; exon_id "chr5_119310546_119311763_+"; exonnum "1"; txlen "1360";
chr5	sragcm37_mid	exon	119313032	119313173	0.0240950208704617	+	.	gene_id "sragcm37_gene_25819"; transcript_id "sragcm37_gene_25819_tx_3"; exon_id "chr5_119313032_119313173_+"; exonnum "2"; txlen "1360";
chr5	sragcm37_es	exon	119317858	119318351	0.190408014922001	+	.	gene_id "sragcm37_gene_25819"; transcript_id "sragcm37_gene_25819_tx_1"; exon_id "chr5_119317858_119318351_+"; exonnum "1"; txlen "1931";
chr5	sragcm37_es	exon	119317858	119318351	0.0414106486141486	+	.	gene_id "sragcm37_gene_25819"; transcript_id "sragcm37_gene_25819_tx_2"; exon_id "chr5_119317858_119318351_+"; exonnum "1"; txlen "2003";
chr5	sragcm37_mid	exon	119320088	119320159	0.0414106486141486	+	.	gene_id "sragcm37_gene_25819"; transcript_id "sragcm37_gene_25819_tx_2"; exon_id "chr5_119320088_119320159_+"; exonnum "2"; txlen "2003";
chr5	sragcm37_ss	exon	119330170	119331606	0.190408014922001	+	.	gene_id "sragcm37_gene_25819"; transcript_id "sragcm37_gene_25819_tx_1"; exon_id "chr5_119330170_119331606_+"; exonnum "2"; txlen "1931";
chr5	sragcm37_ss	exon	119330170	119331606	0.0414106486141486	+	.	gene_id "sragcm37_gene_25819"; transcript_id "sragcm37_gene_25819_tx_2"; exon_id "chr5_119330170_119331606_+"; exonnum "3"; txlen "2003";
chr5	ENSEMBL	gene	119435310	119435426	0	+	.	gene_id "ENSMUSG00002076829.1"; gene_type "rRNA"; gene_name "Gm56078"; level 3; mgi_id "MGI:6848615";
chr5	ENSEMBL	transcript	119435310	119435426	0	+	.	gene_id "ENSMUSG00002076829.1"; transcript_id "ENSMUST00020182007.1"; gene_type "rRNA"; gene_name "Gm56078"; transcript_type "rRNA"; transcript_name "Gm56078-201"; level 3; mgi_id "MGI:6848615"; tag "basic"; tag "Ensembl_canonical"; tag "GENCODE_Primary";
chr5	ENSEMBL	exon	119435310	119435426	0	+	.	gene_id "ENSMUSG00002076829.1"; transcript_id "ENSMUST00020182007.1"; gene_type "rRNA"; gene_name "Gm56078"; transcript_type "rRNA"; transcript_name "Gm56078-201"; exon_number 1; exon_id "ENSMUSE00011469338.1"; level 3; mgi_id "MGI:6848615"; tag "basic"; tag "Ensembl_canonical"; tag "GENCODE_Primary";
chr5	HAVANA	transcript	119460032	119460820	0	+	.	gene_id "ENSMUSG00000120005.2"; transcript_id "ENSMUST00000241003.1"; gene_type "lncRNA"; gene_name "Gm57254"; transcript_type "lncRNA"; transcript_name "Gm57254-201"; level 2; mgi_id "MGI:7338421"; tag "basic"; tag "TAGENE";
chr5	HAVANA	exon	119460032	119460820	0	+	.	gene_id "ENSMUSG00000120005.2"; transcript_id "ENSMUST00000241003.1"; gene_type "lncRNA"; gene_name "Gm57254"; transcript_type "lncRNA"; transcript_name "Gm57254-201"; exon_number 1; exon_id "ENSMUSE00001475200.1"; level 2; mgi_id "MGI:7338421"; tag "basic"; tag "TAGENE";
chr5	HAVANA	gene	119460032	119463561	0	+	.	gene_id "ENSMUSG00000120005.2"; gene_type "lncRNA"; gene_name "Gm57254"; level 2; mgi_id "MGI:7338421";
chr5	HAVANA	exon	119460050	119460161	0	+	.	gene_id "ENSMUSG00000120005.2"; transcript_id "ENSMUST00000365621.1"; gene_type "lncRNA"; gene_name "Gm57254"; transcript_type "lncRNA"; transcript_name "Gm57254-202"; exon_number 1; exon_id "ENSMUSE00001719452.1"; level 2; mgi_id "MGI:7338421"; tag "basic"; tag "Ensembl_canonical"; tag "GENCODE_Primary"; tag "TAGENE";
chr5	ENSEMBL_gcm37	exon	119460050	119460161	0.0223206229968336	+	.	gene_id "ENSMUSG00000120005.2"; transcript_id "ENSMUSG00000120005.2_tx_3"; exon_id "chr5_119460050_119460161_+"; exonnum "1"; txlen "909";
chr5	ENSEMBL_gcm37	exon	119460050	119460161	0.00608744263550007	+	.	gene_id "ENSMUSG00000120005.2"; transcript_id "ENSMUSG00000120005.2_tx_4"; exon_id "chr5_119460050_119460161_+"; exonnum "1"; txlen "646";
chr5	HAVANA	transcript	119460050	119463561	0	+	.	gene_id "ENSMUSG00000120005.2"; transcript_id "ENSMUST00000365621.1"; gene_type "lncRNA"; gene_name "Gm57254"; transcript_type "lncRNA"; transcript_name "Gm57254-202"; level 2; mgi_id "MGI:7338421"; tag "basic"; tag "Ensembl_canonical"; tag "GENCODE_Primary"; tag "TAGENE";
chr5	HAVANA	exon	119460926	119461083	0	+	.	gene_id "ENSMUSG00000120005.2"; transcript_id "ENSMUST00000365621.1"; gene_type "lncRNA"; gene_name "Gm57254"; transcript_type "lncRNA"; transcript_name "Gm57254-202"; exon_number 2; exon_id "ENSMUSE00001719453.1"; level 2; mgi_id "MGI:7338421"; tag "basic"; tag "Ensembl_canonical"; tag "GENCODE_Primary"; tag "TAGENE";
chr5	ENSEMBL_gcm37	exon	119460926	119461083	0.0223206229968336	+	.	gene_id "ENSMUSG00000120005.2"; transcript_id "ENSMUSG00000120005.2_tx_3"; exon_id "chr5_119460926_119461083_+"; exonnum "2"; txlen "909";
chr5	ENSEMBL_gcm37	exon	119460926	119461083	0.00608744263550007	+	.	gene_id "ENSMUSG00000120005.2"; transcript_id "ENSMUSG00000120005.2_tx_4"; exon_id "chr5_119460926_119461083_+"; exonnum "2"; txlen "646";
chr5	sragcm37_mid	exon	119462201	119462356	0.0223206229968336	+	.	gene_id "ENSMUSG00000120005.2"; transcript_id "ENSMUSG00000120005.2_tx_3"; exon_id "chr5_119462201_119462356_+"; exonnum "3"; txlen "909";
chr5	sragcm37_mid	exon	119462201	119462356	0.00608744263550007	+	.	gene_id "ENSMUSG00000120005.2"; transcript_id "ENSMUSG00000120005.2_tx_4"; exon_id "chr5_119462201_119462356_+"; exonnum "3"; txlen "646";
chr5	HAVANA	exon	119463079	119463561	0	+	.	gene_id "ENSMUSG00000120005.2"; transcript_id "ENSMUST00000365621.1"; gene_type "lncRNA"; gene_name "Gm57254"; transcript_type "lncRNA"; transcript_name "Gm57254-202"; exon_number 3; exon_id "ENSMUSE00001719451.1"; level 2; mgi_id "MGI:7338421"; tag "basic"; tag "Ensembl_canonical"; tag "GENCODE_Primary"; tag "TAGENE";
chr5	ENSEMBL_gcm37	exon	119463079	119463561	0.0223206229968336	+	.	gene_id "ENSMUSG00000120005.2"; transcript_id "ENSMUSG00000120005.2_tx_3"; exon_id "chr5_119463079_119463561_+"; exonnum "4"; txlen "909";
chr5	sragcm37_ss	exon	119463083	119463302	0.00608744263550007	+	.	gene_id "ENSMUSG00000120005.2"; transcript_id "ENSMUSG00000120005.2_tx_4"; exon_id "chr5_119463083_119463302_+"; exonnum "4"; txlen "646";
chr5	HAVANA	transcript	119464017	119464696	0	+	.	gene_id "ENSMUSG00000141549.1"; transcript_id "ENSMUST00000365815.1"; gene_type "lncRNA"; gene_name "ENSMUSG00000141549"; transcript_type "lncRNA"; transcript_name "ENSMUST00000365815"; level 2; tag "basic"; tag "TAGENE";
chr5	HAVANA	exon	119464017	119464696	0	+	.	gene_id "ENSMUSG00000141549.1"; transcript_id "ENSMUST00000365815.1"; gene_type "lncRNA"; gene_name "ENSMUSG00000141549"; transcript_type "lncRNA"; transcript_name "ENSMUST00000365815"; exon_number 1; exon_id "ENSMUSE00001719886.1"; level 2; tag "basic"; tag "TAGENE";
chr5	HAVANA	gene	119464017	119465945	0	+	.	gene_id "ENSMUSG00000141549.1"; gene_type "lncRNA"; gene_name "ENSMUSG00000141549"; level 2;
chr5	HAVANA	exon	119464091	119464224	0	+	.	gene_id "ENSMUSG00000141549.1"; transcript_id "ENSMUST00000365814.1"; gene_type "lncRNA"; gene_name "ENSMUSG00000141549"; transcript_type "lncRNA"; transcript_name "ENSMUST00000365814"; exon_number 1; exon_id "ENSMUSE00001719887.1"; level 2; tag "basic"; tag "Ensembl_canonical"; tag "GENCODE_Primary"; tag "TAGENE";
chr5	ENSEMBL_gcm37	exon	119464091	119464224	0.19275592433266	+	.	gene_id "ENSMUSG00000141549.1"; transcript_id "ENSMUSG00000141549.1_tx_1"; exon_id "chr5_119464091_119464224_+"; exonnum "1"; txlen "785";
chr5	ENSEMBL_gcm37	exon	119464091	119464224	0.0254081400141989	+	.	gene_id "ENSMUSG00000141549.1"; transcript_id "ENSMUSG00000141549.1_tx_2"; exon_id "chr5_119464091_119464224_+"; exonnum "1"; txlen "795";
chr5	HAVANA	transcript	119464091	119465945	0	+	.	gene_id "ENSMUSG00000141549.1"; transcript_id "ENSMUST00000365814.1"; gene_type "lncRNA"; gene_name "ENSMUSG00000141549"; transcript_type "lncRNA"; transcript_name "ENSMUST00000365814"; level 2; tag "basic"; tag "Ensembl_canonical"; tag "GENCODE_Primary"; tag "TAGENE";
chr5	sragcm37_mid	exon	119465045	119465304	0.19275592433266	+	.	gene_id "ENSMUSG00000141549.1"; transcript_id "ENSMUSG00000141549.1_tx_1"; exon_id "chr5_119465045_119465304_+"; exonnum "2"; txlen "785";
chr5	HAVANA	exon	119465045	119465945	0	+	.	gene_id "ENSMUSG00000141549.1"; transcript_id "ENSMUST00000365814.1"; gene_type "lncRNA"; gene_name "ENSMUSG00000141549"; transcript_type "lncRNA"; transcript_name "ENSMUST00000365814"; exon_number 2; exon_id "ENSMUSE00001719885.1"; level 2; tag "basic"; tag "Ensembl_canonical"; tag "GENCODE_Primary"; tag "TAGENE";
chr5	sragcm37_mid	exon	119465969	119466099	0.19275592433266	+	.	gene_id "ENSMUSG00000141549.1"; transcript_id "ENSMUSG00000141549.1_tx_1"; exon_id "chr5_119465969_119466099_+"; exonnum "3"; txlen "785";
chr5	sragcm37_mid	exon	119466440	119466546	0.19275592433266	+	.	gene_id "ENSMUSG00000141549.1"; transcript_id "ENSMUSG00000141549.1_tx_1"; exon_id "chr5_119466440_119466546_+"; exonnum "4"; txlen "785";
chr5	sragcm37_ss	exon	119467688	119467840	0.19275592433266	+	.	gene_id "ENSMUSG00000141549.1"; transcript_id "ENSMUSG00000141549.1_tx_1"; exon_id "chr5_119467688_119467840_+"; exonnum "5"; txlen "785";
chr5	sragcm37_es	exon	119496642	119496774	0.00315633541544702	+	.	gene_id "ENSMUSG00000141549.1"; transcript_id "ENSMUSG00000141549.1_tx_4"; exon_id "chr5_119496642_119496774_+"; exonnum "1"; txlen "762";
chr5	sragcm37_mid	exon	119497007	119497205	0.00315633541544702	+	.	gene_id "ENSMUSG00000141549.1"; transcript_id "ENSMUSG00000141549.1_tx_4"; exon_id "chr5_119497007_119497205_+"; exonnum "2"; txlen "762";
chr5	sragcm37_mid	exon	119500122	119500352	0.0254081400141989	+	.	gene_id "ENSMUSG00000141549.1"; transcript_id "ENSMUSG00000141549.1_tx_2"; exon_id "chr5_119500122_119500352_+"; exonnum "2"; txlen "795";
chr5	sragcm37_mid	exon	119500460	119500572	0.0254081400141989	+	.	gene_id "ENSMUSG00000141549.1"; transcript_id "ENSMUSG00000141549.1_tx_2"; exon_id "chr5_119500460_119500572_+"; exonnum "3"; txlen "795";
chr5	sragcm37_mid	exon	119500460	119500572	0.00315633541544702	+	.	gene_id "ENSMUSG00000141549.1"; transcript_id "ENSMUSG00000141549.1_tx_4"; exon_id "chr5_119500460_119500572_+"; exonnum "3"; txlen "762";
chr5	sragcm37_ss	exon	119504586	119504902	0.0254081400141989	+	.	gene_id "ENSMUSG00000141549.1"; transcript_id "ENSMUSG00000141549.1_tx_2"; exon_id "chr5_119504586_119504902_+"; exonnum "4"; txlen "795";
chr5	sragcm37_ss	exon	119504586	119504902	0.00315633541544702	+	.	gene_id "ENSMUSG00000141549.1"; transcript_id "ENSMUSG00000141549.1_tx_4"; exon_id "chr5_119504586_119504902_+"; exonnum "4"; txlen "762";
chr5	HAVANA	exon	119538871	119538960	0	+	.	gene_id "ENSMUSG00000143531.1"; transcript_id "ENSMUST00000377647.1"; gene_type "lncRNA"; gene_name "ENSMUSG00000143531"; transcript_type "lncRNA"; transcript_name "ENSMUST00000377647"; exon_number 1; exon_id "ENSMUSE00001742712.1"; level 2; tag "basic"; tag "Ensembl_canonical"; tag "GENCODE_Primary"; tag "TAGENE";
chr5	HAVANA	gene	119538871	119545912	0	+	.	gene_id "ENSMUSG00000143531.1"; gene_type "lncRNA"; gene_name "ENSMUSG00000143531"; level 2;
chr5	HAVANA	transcript	119538871	119545912	0	+	.	gene_id "ENSMUSG00000143531.1"; transcript_id "ENSMUST00000377647.1"; gene_type "lncRNA"; gene_name "ENSMUSG00000143531"; transcript_type "lncRNA"; transcript_name "ENSMUST00000377647"; level 2; tag "basic"; tag "Ensembl_canonical"; tag "GENCODE_Primary"; tag "TAGENE";
chr5	HAVANA	exon	119544769	119544826	0	+	.	gene_id "ENSMUSG00000143531.1"; transcript_id "ENSMUST00000377647.1"; gene_type "lncRNA"; gene_name "ENSMUSG00000143531"; transcript_type "lncRNA"; transcript_name "ENSMUST00000377647"; exon_number 2; exon_id "ENSMUSE00001742713.1"; level 2; tag "basic"; tag "Ensembl_canonical"; tag "GENCODE_Primary"; tag "TAGENE";
chr5	HAVANA	exon	119545645	119545912	0	+	.	gene_id "ENSMUSG00000143531.1"; transcript_id "ENSMUST00000377647.1"; gene_type "lncRNA"; gene_name "ENSMUSG00000143531"; transcript_type "lncRNA"; transcript_name "ENSMUST00000377647"; exon_number 3; exon_id "ENSMUSE00001742714.1"; level 2; tag "basic"; tag "Ensembl_canonical"; tag "GENCODE_Primary"; tag "TAGENE";
chr5	HAVANA	exon	119579333	119579438	0	+	.	gene_id "ENSMUSG00000139730.1"; transcript_id "ENSMUST00000355028.1"; gene_type "lncRNA"; gene_name "ENSMUSG00000139730"; transcript_type "lncRNA"; transcript_name "ENSMUST00000355028"; exon_number 1; exon_id "ENSMUSE00001698721.1"; level 2; tag "basic"; tag "Ensembl_canonical"; tag "GENCODE_Primary"; tag "TAGENE";
chr5	HAVANA	gene	119579333	119581084	0	+	.	gene_id "ENSMUSG00000139730.1"; gene_type "lncRNA"; gene_name "ENSMUSG00000139730"; level 2;
chr5	HAVANA	transcript	119579333	119581084	0	+	.	gene_id "ENSMUSG00000139730.1"; transcript_id "ENSMUST00000355028.1"; gene_type "lncRNA"; gene_name "ENSMUSG00000139730"; transcript_type "lncRNA"; transcript_name "ENSMUST00000355028"; level 2; tag "basic"; tag "Ensembl_canonical"; tag "GENCODE_Primary"; tag "TAGENE";
chr5	HAVANA	exon	119580733	119581084	0	+	.	gene_id "ENSMUSG00000139730.1"; transcript_id "ENSMUST00000355028.1"; gene_type "lncRNA"; gene_name "ENSMUSG00000139730"; transcript_type "lncRNA"; transcript_name "ENSMUST00000355028"; exon_number 2; exon_id "ENSMUSE00001698722.1"; level 2; tag "basic"; tag "Ensembl_canonical"; tag "GENCODE_Primary"; tag "TAGENE";
chr5	sragcm37_es	exon	119603140	119603619	0.641247500267851	+	.	gene_id "sragcm37_gene_11923"; transcript_id "sragcm37_gene_11923_tx_1"; exon_id "chr5_119603140_119603619_+"; exonnum "1"; txlen "1655";
chr5	sragcm37_es	exon	119605906	119606150	0.0107315404125199	+	.	gene_id "sragcm37_gene_11923"; transcript_id "sragcm37_gene_11923_tx_2"; exon_id "chr5_119605906_119606150_+"; exonnum "1"; txlen "1420";
chr5	sragcm37_mid	exon	119607389	119607479	0.641247500267851	+	.	gene_id "sragcm37_gene_11923"; transcript_id "sragcm37_gene_11923_tx_1"; exon_id "chr5_119607389_119607479_+"; exonnum "2"; txlen "1655";
chr5	sragcm37_mid	exon	119607389	119607479	0.0107315404125199	+	.	gene_id "sragcm37_gene_11923"; transcript_id "sragcm37_gene_11923_tx_2"; exon_id "chr5_119607389_119607479_+"; exonnum "2"; txlen "1420";
chr5	sragcm37_ss	exon	119608041	119609124	0.641247500267851	+	.	gene_id "sragcm37_gene_11923"; transcript_id "sragcm37_gene_11923_tx_1"; exon_id "chr5_119608041_119609124_+"; exonnum "3"; txlen "1655";
chr5	sragcm37_ss	exon	119608041	119609124	0.0107315404125199	+	.	gene_id "sragcm37_gene_11923"; transcript_id "sragcm37_gene_11923_tx_2"; exon_id "chr5_119608041_119609124_+"; exonnum "3"; txlen "1420";
chr5	sragcm37_es	exon	119639838	119640012	0.0143087205500265	+	.	gene_id "sragcm37_gene_20470"; transcript_id "sragcm37_gene_20470_tx_1"; exon_id "chr5_119639838_119640012_+"; exonnum "1"; txlen "569";
chr5	sragcm37_mid	exon	119647528	119647638	0.0143087205500265	+	.	gene_id "sragcm37_gene_20470"; transcript_id "sragcm37_gene_20470_tx_1"; exon_id "chr5_119647528_119647638_+"; exonnum "2"; txlen "569";
chr5	sragcm37_mid	exon	119659379	119659516	0.0143087205500265	+	.	gene_id "sragcm37_gene_20470"; transcript_id "sragcm37_gene_20470_tx_1"; exon_id "chr5_119659379_119659516_+"; exonnum "3"; txlen "569";
chr5	sragcm37_mid	exon	119660296	119660440	0.0143087205500265	+	.	gene_id "sragcm37_gene_20470"; transcript_id "sragcm37_gene_20470_tx_1"; exon_id "chr5_119660296_119660440_+"; exonnum "4"; txlen "569";
chr5	sragcm37_es	exon	119700906	119701187	0.0246731250976907	+	.	gene_id "sragcm37_gene_9690"; transcript_id "sragcm37_gene_9690_tx_1"; exon_id "chr5_119700906_119701187_+"; exonnum "1"; txlen "1831";
chr5	sragcm37_ss	exon	119701545	119703093	0.0246731250976907	+	.	gene_id "sragcm37_gene_9690"; transcript_id "sragcm37_gene_9690_tx_1"; exon_id "chr5_119701545_119703093_+"; exonnum "2"; txlen "1831";
chr5	HAVANA	exon	119763294	119763378	0	+	.	gene_id "ENSMUSG00000085708.3"; transcript_id "ENSMUST00000357256.1"; gene_type "lncRNA"; gene_name "Gm16063"; transcript_type "lncRNA"; transcript_name "Gm16063-203"; exon_number 1; exon_id "ENSMUSE00001702892.1"; level 2; mgi_id "MGI:3801955"; tag "basic"; tag "Ensembl_canonical"; tag "GENCODE_Primary"; tag "TAGENE"; havana_gene "OTTMUSG00000029664.1";
chr5	HAVANA	transcript	119763294	119797332	0	+	.	gene_id "ENSMUSG00000085708.3"; transcript_id "ENSMUST00000357256.1"; gene_type "lncRNA"; gene_name "Gm16063"; transcript_type "lncRNA"; transcript_name "Gm16063-203"; level 2; mgi_id "MGI:3801955"; tag "basic"; tag "Ensembl_canonical"; tag "GENCODE_Primary"; tag "TAGENE"; havana_gene "OTTMUSG00000029664.1";
chr5	HAVANA	gene	119763294	119805755	0	+	.	gene_id "ENSMUSG00000085708.3"; gene_type "lncRNA"; gene_name "Gm16063"; level 2; mgi_id "MGI:3801955"; havana_gene "OTTMUSG00000029664.1";
chr5	HAVANA	exon	119763312	119763378	0	+	.	gene_id "ENSMUSG00000085708.3"; transcript_id "ENSMUST00000357257.1"; gene_type "lncRNA"; gene_name "Gm16063"; transcript_type "lncRNA"; transcript_name "Gm16063-204"; exon_number 1; exon_id "ENSMUSE00001702904.1"; level 2; mgi_id "MGI:3801955"; tag "TAGENE"; havana_gene "OTTMUSG00000029664.1";
chr5	ENSEMBL_gcm37	exon	119763312	119763378	0.00362114409434852	+	.	gene_id "ENSMUSG00000085708.3"; transcript_id "ENSMUSG00000085708.3_tx_68"; exon_id "chr5_119763312_119763378_+"; exonnum "1"; txlen "1712";
chr5	HAVANA	transcript	119763312	119797332	0	+	.	gene_id "ENSMUSG00000085708.3"; transcript_id "ENSMUST00000357257.1"; gene_type "lncRNA"; gene_name "Gm16063"; transcript_type "lncRNA"; transcript_name "Gm16063-204"; level 2; mgi_id "MGI:3801955"; tag "TAGENE"; havana_gene "OTTMUSG00000029664.1";
chr5	HAVANA	exon	119764007	119764095	0	+	.	gene_id "ENSMUSG00000085708.3"; transcript_id "ENSMUST00000156235.2"; gene_type "lncRNA"; gene_name "Gm16063"; transcript_type "lncRNA"; transcript_name "Gm16063-202"; exon_number 1; exon_id "ENSMUSE00000768865.2"; level 2; transcript_support_level "1"; mgi_id "MGI:3801955"; tag "basic"; havana_gene "OTTMUSG00000029664.1"; havana_transcript "OTTMUST00000073586.1";
chr5	ENSEMBL_gcm37	exon	119764007	119764095	0.124746761299475	+	.	gene_id "ENSMUSG00000085708.3"; transcript_id "ENSMUSG00000085708.3_tx_6"; exon_id "chr5_119764007_119764095_+"; exonnum "1"; txlen "1751";
chr5	ENSEMBL_gcm37	exon	119764007	119764095	0.124746761299475	+	.	gene_id "ENSMUSG00000085708.3"; transcript_id "ENSMUSG00000085708.3_tx_7"; exon_id "chr5_119764007_119764095_+"; exonnum "1"; txlen "1735";
chr5	ENSEMBL_gcm37	exon	119764007	119764095	0.124746761299475	+	.	gene_id "ENSMUSG00000085708.3"; transcript_id "ENSMUSG00000085708.3_tx_8"; exon_id "chr5_119764007_119764095_+"; exonnum "1"; txlen "1792";
chr5	ENSEMBL_gcm37	exon	119764007	119764095	0.120518057526612	+	.	gene_id "ENSMUSG00000085708.3"; transcript_id "ENSMUSG00000085708.3_tx_9"; exon_id "chr5_119764007_119764095_+"; exonnum "1"; txlen "1776";
chr5	HAVANA	transcript	119764007	119772529	0	+	.	gene_id "ENSMUSG00000085708.3"; transcript_id "ENSMUST00000156235.2"; gene_type "lncRNA"; gene_name "Gm16063"; transcript_type "lncRNA"; transcript_name "Gm16063-202"; level 2; transcript_support_level "1"; mgi_id "MGI:3801955"; tag "basic"; havana_gene "OTTMUSG00000029664.1"; havana_transcript "OTTMUST00000073586.1";
chr5	HAVANA	exon	119765354	119765703	0	+	.	gene_id "ENSMUSG00000085708.3"; transcript_id "ENSMUST00000357259.1"; gene_type "lncRNA"; gene_name "Gm16063"; transcript_type "lncRNA"; transcript_name "Gm16063-206"; exon_number 1; exon_id "ENSMUSE00001702894.1"; level 2; mgi_id "MGI:3801955"; tag "TAGENE"; havana_gene "OTTMUSG00000029664.1";
chr5	HAVANA	transcript	119765354	119784516	0	+	.	gene_id "ENSMUSG00000085708.3"; transcript_id "ENSMUST00000357259.1"; gene_type "lncRNA"; gene_name "Gm16063"; transcript_type "lncRNA"; transcript_name "Gm16063-206"; level 2; mgi_id "MGI:3801955"; tag "TAGENE"; havana_gene "OTTMUSG00000029664.1";
chr5	HAVANA	exon	119765449	119765703	0	+	.	gene_id "ENSMUSG00000085708.3"; transcript_id "ENSMUST00000357263.1"; gene_type "lncRNA"; gene_name "Gm16063"; transcript_type "lncRNA"; transcript_name "Gm16063-210"; exon_number 1; exon_id "ENSMUSE00001702905.1"; level 2; mgi_id "MGI:3801955"; tag "TAGENE"; havana_gene "OTTMUSG00000029664.1";
chr5	HAVANA	transcript	119765449	119770358	0	+	.	gene_id "ENSMUSG00000085708.3"; transcript_id "ENSMUST00000357263.1"; gene_type "lncRNA"; gene_name "Gm16063"; transcript_type "lncRNA"; transcript_name "Gm16063-210"; level 2; mgi_id "MGI:3801955"; tag "TAGENE"; havana_gene "OTTMUSG00000029664.1";
chr5	HAVANA	exon	119765451	119765687	0	+	.	gene_id "ENSMUSG00000085708.3"; transcript_id "ENSMUST00000357262.1"; gene_type "lncRNA"; gene_name "Gm16063"; transcript_type "lncRNA"; transcript_name "Gm16063-209"; exon_number 1; exon_id "ENSMUSE00001702891.1"; level 2; mgi_id "MGI:3801955"; tag "TAGENE"; havana_gene "OTTMUSG00000029664.1";
chr5	HAVANA	transcript	119765451	119771496	0	+	.	gene_id "ENSMUSG00000085708.3"; transcript_id "ENSMUST00000357262.1"; gene_type "lncRNA"; gene_name "Gm16063"; transcript_type "lncRNA"; transcript_name "Gm16063-209"; level 2; mgi_id "MGI:3801955"; tag "TAGENE"; havana_gene "OTTMUSG00000029664.1";
chr5	HAVANA	exon	119765458	119765703	0	+	.	gene_id "ENSMUSG00000085708.3"; transcript_id "ENSMUST00000357260.1"; gene_type "lncRNA"; gene_name "Gm16063"; transcript_type "lncRNA"; transcript_name "Gm16063-207"; exon_number 1; exon_id "ENSMUSE00001702907.1"; level 2; mgi_id "MGI:3801955"; tag "TAGENE"; havana_gene "OTTMUSG00000029664.1";
chr5	HAVANA	transcript	119765458	119784516	0	+	.	gene_id "ENSMUSG00000085708.3"; transcript_id "ENSMUST00000357260.1"; gene_type "lncRNA"; gene_name "Gm16063"; transcript_type "lncRNA"; transcript_name "Gm16063-207"; level 2; mgi_id "MGI:3801955"; tag "TAGENE"; havana_gene "OTTMUSG00000029664.1";
chr5	HAVANA	exon	119765475	119765703	0	+	.	gene_id "ENSMUSG00000085708.3"; transcript_id "ENSMUST00000357258.1"; gene_type "lncRNA"; gene_name "Gm16063"; transcript_type "lncRNA"; transcript_name "Gm16063-205"; exon_number 1; exon_id "ENSMUSE00001702897.1"; level 2; mgi_id "MGI:3801955"; tag "basic"; tag "TAGENE"; havana_gene "OTTMUSG00000029664.1";
chr5	HAVANA	transcript	119765475	119797327	0	+	.	gene_id "ENSMUSG00000085708.3"; transcript_id "ENSMUST00000357258.1"; gene_type "lncRNA"; gene_name "Gm16063"; transcript_type "lncRNA"; transcript_name "Gm16063-205"; level 2; mgi_id "MGI:3801955"; tag "basic"; tag "TAGENE"; havana_gene "OTTMUSG00000029664.1";
chr5	sragcm37_mid	exon	119765654	119765687	0.0421297364337998	+	.	gene_id "ENSMUSG00000085708.3"; transcript_id "ENSMUSG00000085708.3_tx_23"; exon_id "chr5_119765654_119765687_+"; exonnum "1"; txlen "630";
chr5	sragcm37_mid	exon	119765654	119765687	0.0392122325618635	+	.	gene_id "ENSMUSG00000085708.3"; transcript_id "ENSMUSG00000085708.3_tx_28"; exon_id "chr5_119765654_119765687_+"; exonnum "1"; txlen "589";
chr5	sragcm37_mid	exon	119765654	119765687	0.39600481057649	+	.	gene_id "ENSMUSG00000085708.3"; transcript_id "ENSMUSG00000085708.3_tx_3"; exon_id "chr5_119765654_119765687_+"; exonnum "1"; txlen "1500";
chr5	sragcm37_mid	exon	119765654	119765687	0.0380036282263658	+	.	gene_id "ENSMUSG00000085708.3"; transcript_id "ENSMUSG00000085708.3_tx_31"; exon_id "chr5_119765654_119765687_+"; exonnum "1"; txlen "740";
chr5	sragcm37_mid	exon	119765654	119765687	0.0362663195074462	+	.	gene_id "ENSMUSG00000085708.3"; transcript_id "ENSMUSG00000085708.3_tx_33"; exon_id "chr5_119765654_119765687_+"; exonnum "1"; txlen "699";
chr5	sragcm37_mid	exon	119765654	119765687	0.124746761299475	+	.	gene_id "ENSMUSG00000085708.3"; transcript_id "ENSMUSG00000085708.3_tx_7"; exon_id "chr5_119765654_119765687_+"; exonnum "2"; txlen "1735";
chr5	sragcm37_mid	exon	119765654	119765687	0.120518057526612	+	.	gene_id "ENSMUSG00000085708.3"; transcript_id "ENSMUSG00000085708.3_tx_9"; exon_id "chr5_119765654_119765687_+"; exonnum "2"; txlen "1776";
chr5	sragcm37_mid	exon	119765654	119765703	0.983662313608999	+	.	gene_id "ENSMUSG00000085708.3"; transcript_id "ENSMUSG00000085708.3_tx_1"; exon_id "chr5_119765654_119765703_+"; exonnum "1"; txlen "1516";
chr5	sragcm37_mid	exon	119765654	119765703	0.0479931533601534	+	.	gene_id "ENSMUSG00000085708.3"; transcript_id "ENSMUSG00000085708.3_tx_21"; exon_id "chr5_119765654_119765703_+"; exonnum "1"; txlen "646";
chr5	sragcm37_mid	exon	119765654	119765703	0.0380036282263658	+	.	gene_id "ENSMUSG00000085708.3"; transcript_id "ENSMUSG00000085708.3_tx_30"; exon_id "chr5_119765654_119765703_+"; exonnum "1"; txlen "756";
chr5	sragcm37_mid	exon	119765654	119765703	0.0380036282263658	+	.	gene_id "ENSMUSG00000085708.3"; transcript_id "ENSMUSG00000085708.3_tx_32"; exon_id "chr5_119765654_119765703_+"; exonnum "1"; txlen "569";
chr5	sragcm37_mid	exon	119765654	119765703	0.124746761299475	+	.	gene_id "ENSMUSG00000085708.3"; transcript_id "ENSMUSG00000085708.3_tx_6"; exon_id "chr5_119765654_119765703_+"; exonnum "2"; txlen "1751";
chr5	sragcm37_mid	exon	119765654	119765703	0.124746761299475	+	.	gene_id "ENSMUSG00000085708.3"; transcript_id "ENSMUSG00000085708.3_tx_8"; exon_id "chr5_119765654_119765703_+"; exonnum "2"; txlen "1792";
chr5	HAVANA	exon	119766229	119766269	0	+	.	gene_id "ENSMUSG00000085708.3"; transcript_id "ENSMUST00000357259.1"; gene_type "lncRNA"; gene_name "Gm16063"; transcript_type "lncRNA"; transcript_name "Gm16063-206"; exon_number 2; exon_id "ENSMUSE00001702893.1"; level 2; mgi_id "MGI:3801955"; tag "TAGENE"; havana_gene "OTTMUSG00000029664.1";
chr5	HAVANA	exon	119766229	119766269	0	+	.	gene_id "ENSMUSG00000085708.3"; transcript_id "ENSMUST00000357258.1"; gene_type "lncRNA"; gene_name "Gm16063"; transcript_type "lncRNA"; transcript_name "Gm16063-205"; exon_number 2; exon_id "ENSMUSE00001702893.1"; level 2; mgi_id "MGI:3801955"; tag "basic"; tag "TAGENE"; havana_gene "OTTMUSG00000029664.1";
chr5	ENSEMBL_gcm37	exon	119766229	119766269	0.0479931533601534	+	.	gene_id "ENSMUSG00000085708.3"; transcript_id "ENSMUSG00000085708.3_tx_21"; exon_id "chr5_119766229_119766269_+"; exonnum "2"; txlen "646";
chr5	ENSEMBL_gcm37	exon	119766229	119766269	0.0421297364337998	+	.	gene_id "ENSMUSG00000085708.3"; transcript_id "ENSMUSG00000085708.3_tx_23"; exon_id "chr5_119766229_119766269_+"; exonnum "2"; txlen "630";
chr5	ENSEMBL_gcm37	exon	119766229	119766269	0.0380036282263658	+	.	gene_id "ENSMUSG00000085708.3"; transcript_id "ENSMUSG00000085708.3_tx_30"; exon_id "chr5_119766229_119766269_+"; exonnum "2"; txlen "756";
chr5	ENSEMBL_gcm37	exon	119766229	119766269	0.0380036282263658	+	.	gene_id "ENSMUSG00000085708.3"; transcript_id "ENSMUSG00000085708.3_tx_31"; exon_id "chr5_119766229_119766269_+"; exonnum "2"; txlen "740";
chr5	ENSEMBL_gcm37	exon	119766229	119766269	0.124746761299475	+	.	gene_id "ENSMUSG00000085708.3"; transcript_id "ENSMUSG00000085708.3_tx_8"; exon_id "chr5_119766229_119766269_+"; exonnum "3"; txlen "1792";
chr5	ENSEMBL_gcm37	exon	119766229	119766269	0.120518057526612	+	.	gene_id "ENSMUSG00000085708.3"; transcript_id "ENSMUSG00000085708.3_tx_9"; exon_id "chr5_119766229_119766269_+"; exonnum "3"; txlen "1776";
chr5	sragcm37_es	exon	119767323	119767577	0.0656472688144469	+	.	gene_id "ENSMUSG00000085708.3"; transcript_id "ENSMUSG00000085708.3_tx_16"; exon_id "chr5_119767323_119767577_+"; exonnum "1"; txlen "1867";
chr5	sragcm37_es	exon	119767323	119767577	0.00431751795864631	+	.	gene_id "ENSMUSG00000085708.3"; transcript_id "ENSMUSG00000085708.3_tx_67"; exon_id "chr5_119767323_119767577_+"; exonnum "1"; txlen "1900";
chr5	HAVANA	exon	119769700	119769845	0	+	.	gene_id "ENSMUSG00000085708.3"; transcript_id "ENSMUST00000357256.1"; gene_type "lncRNA"; gene_name "Gm16063"; transcript_type "lncRNA"; transcript_name "Gm16063-203"; exon_number 2; exon_id "ENSMUSE00000812196.2"; level 2; mgi_id "MGI:3801955"; tag "basic"; tag "Ensembl_canonical"; tag "GENCODE_Primary"; tag "TAGENE"; havana_gene "OTTMUSG00000029664.1";
chr5	HAVANA	exon	119769700	119769845	0	+	.	gene_id "ENSMUSG00000085708.3"; transcript_id "ENSMUST00000156235.2"; gene_type "lncRNA"; gene_name "Gm16063"; transcript_type "lncRNA"; transcript_name "Gm16063-202"; exon_number 2; exon_id "ENSMUSE00000812196.2"; level 2; transcript_support_level "1"; mgi_id "MGI:3801955"; tag "basic"; havana_gene "OTTMUSG00000029664.1"; havana_transcript "OTTMUST00000073586.1";
chr5	HAVANA	exon	119769700	119769845	0	+	.	gene_id "ENSMUSG00000085708.3"; transcript_id "ENSMUST00000357259.1"; gene_type "lncRNA"; gene_name "Gm16063"; transcript_type "lncRNA"; transcript_name "Gm16063-206"; exon_number 3; exon_id "ENSMUSE00000812196.2"; level 2; mgi_id "MGI:3801955"; tag "TAGENE"; havana_gene "OTTMUSG00000029664.1";
chr5	HAVANA	exon	119769700	119769845	0	+	.	gene_id "ENSMUSG00000085708.3"; transcript_id "ENSMUST00000357263.1"; gene_type "lncRNA"; gene_name "Gm16063"; transcript_type "lncRNA"; transcript_name "Gm16063-210"; exon_number 2; exon_id "ENSMUSE00000812196.2"; level 2; mgi_id "MGI:3801955"; tag "TAGENE"; havana_gene "OTTMUSG00000029664.1";
chr5	HAVANA	exon	119769700	119769845	0	+	.	gene_id "ENSMUSG00000085708.3"; transcript_id "ENSMUST00000357258.1"; gene_type "lncRNA"; gene_name "Gm16063"; transcript_type "lncRNA"; transcript_name "Gm16063-205"; exon_number 3; exon_id "ENSMUSE00000812196.2"; level 2; mgi_id "MGI:3801955"; tag "basic"; tag "TAGENE"; havana_gene "OTTMUSG00000029664.1";
chr5	ENSEMBL_gcm37	exon	119769700	119769845	0.0656472688144469	+	.	gene_id "ENSMUSG00000085708.3"; transcript_id "ENSMUSG00000085708.3_tx_16"; exon_id "chr5_119769700_119769845_+"; exonnum "2"; txlen "1867";
chr5	ENSEMBL_gcm37	exon	119769700	119769845	0.0479931533601534	+	.	gene_id "ENSMUSG00000085708.3"; transcript_id "ENSMUSG00000085708.3_tx_21"; exon_id "chr5_119769700_119769845_+"; exonnum "3"; txlen "646";
chr5	ENSEMBL_gcm37	exon	119769700	119769845	0.0421297364337998	+	.	gene_id "ENSMUSG00000085708.3"; transcript_id "ENSMUSG00000085708.3_tx_23"; exon_id "chr5_119769700_119769845_+"; exonnum "3"; txlen "630";
chr5	ENSEMBL_gcm37	exon	119769700	119769845	0.0392122325618635	+	.	gene_id "ENSMUSG00000085708.3"; transcript_id "ENSMUSG00000085708.3_tx_28"; exon_id "chr5_119769700_119769845_+"; exonnum "2"; txlen "589";
chr5	ENSEMBL_gcm37	exon	119769700	119769845	0.0380036282263658	+	.	gene_id "ENSMUSG00000085708.3"; transcript_id "ENSMUSG00000085708.3_tx_30"; exon_id "chr5_119769700_119769845_+"; exonnum "3"; txlen "756";
chr5	ENSEMBL_gcm37	exon	119769700	119769845	0.0380036282263658	+	.	gene_id "ENSMUSG00000085708.3"; transcript_id "ENSMUSG00000085708.3_tx_31"; exon_id "chr5_119769700_119769845_+"; exonnum "3"; txlen "740";
chr5	ENSEMBL_gcm37	exon	119769700	119769845	0.0362663195074462	+	.	gene_id "ENSMUSG00000085708.3"; transcript_id "ENSMUSG00000085708.3_tx_33"; exon_id "chr5_119769700_119769845_+"; exonnum "2"; txlen "699";
chr5	ENSEMBL_gcm37	exon	119769700	119769845	0.124746761299475	+	.	gene_id "ENSMUSG00000085708.3"; transcript_id "ENSMUSG00000085708.3_tx_6"; exon_id "chr5_119769700_119769845_+"; exonnum "3"; txlen "1751";
chr5	ENSEMBL_gcm37	exon	119769700	119769845	0.00431751795864631	+	.	gene_id "ENSMUSG00000085708.3"; transcript_id "ENSMUSG00000085708.3_tx_67"; exon_id "chr5_119769700_119769845_+"; exonnum "2"; txlen "1900";
chr5	ENSEMBL_gcm37	exon	119769700	119769845	0.00362114409434852	+	.	gene_id "ENSMUSG00000085708.3"; transcript_id "ENSMUSG00000085708.3_tx_68"; exon_id "chr5_119769700_119769845_+"; exonnum "2"; txlen "1712";
chr5	ENSEMBL_gcm37	exon	119769700	119769845	0.124746761299475	+	.	gene_id "ENSMUSG00000085708.3"; transcript_id "ENSMUSG00000085708.3_tx_7"; exon_id "chr5_119769700_119769845_+"; exonnum "3"; txlen "1735";
chr5	ENSEMBL_gcm37	exon	119769700	119769845	0.124746761299475	+	.	gene_id "ENSMUSG00000085708.3"; transcript_id "ENSMUSG00000085708.3_tx_8"; exon_id "chr5_119769700_119769845_+"; exonnum "4"; txlen "1792";
chr5	ENSEMBL_gcm37	exon	119769700	119769845	0.120518057526612	+	.	gene_id "ENSMUSG00000085708.3"; transcript_id "ENSMUSG00000085708.3_tx_9"; exon_id "chr5_119769700_119769845_+"; exonnum "4"; txlen "1776";
chr5	HAVANA	exon	119770195	119770283	0	+	.	gene_id "ENSMUSG00000085708.3"; transcript_id "ENSMUST00000357256.1"; gene_type "lncRNA"; gene_name "Gm16063"; transcript_type "lncRNA"; transcript_name "Gm16063-203"; exon_number 3; exon_id "ENSMUSE00000745485.2"; level 2; mgi_id "MGI:3801955"; tag "basic"; tag "Ensembl_canonical"; tag "GENCODE_Primary"; tag "TAGENE"; havana_gene "OTTMUSG00000029664.1";
chr5	HAVANA	exon	119770195	119770283	0	+	.	gene_id "ENSMUSG00000085708.3"; transcript_id "ENSMUST00000357257.1"; gene_type "lncRNA"; gene_name "Gm16063"; transcript_type "lncRNA"; transcript_name "Gm16063-204"; exon_number 2; exon_id "ENSMUSE00000745485.2"; level 2; mgi_id "MGI:3801955"; tag "TAGENE"; havana_gene "OTTMUSG00000029664.1";
chr5	HAVANA	exon	119770195	119770283	0	+	.	gene_id "ENSMUSG00000085708.3"; transcript_id "ENSMUST00000156235.2"; gene_type "lncRNA"; gene_name "Gm16063"; transcript_type "lncRNA"; transcript_name "Gm16063-202"; exon_number 3; exon_id "ENSMUSE00000745485.2"; level 2; transcript_support_level "1"; mgi_id "MGI:3801955"; tag "basic"; havana_gene "OTTMUSG00000029664.1"; havana_transcript "OTTMUST00000073586.1";
chr5	HAVANA	exon	119770195	119770283	0	+	.	gene_id "ENSMUSG00000085708.3"; transcript_id "ENSMUST00000357259.1"; gene_type "lncRNA"; gene_name "Gm16063"; transcript_type "lncRNA"; transcript_name "Gm16063-206"; exon_number 4; exon_id "ENSMUSE00000745485.2"; level 2; mgi_id "MGI:3801955"; tag "TAGENE"; havana_gene "OTTMUSG00000029664.1";
chr5	HAVANA	exon	119770195	119770283	0	+	.	gene_id "ENSMUSG00000085708.3"; transcript_id "ENSMUST00000357262.1"; gene_type "lncRNA"; gene_name "Gm16063"; transcript_type "lncRNA"; transcript_name "Gm16063-209"; exon_number 2; exon_id "ENSMUSE00000745485.2"; level 2; mgi_id "MGI:3801955"; tag "TAGENE"; havana_gene "OTTMUSG00000029664.1";
chr5	HAVANA	exon	119770195	119770283	0	+	.	gene_id "ENSMUSG00000085708.3"; transcript_id "ENSMUST00000357260.1"; gene_type "lncRNA"; gene_name "Gm16063"; transcript_type "lncRNA"; transcript_name "Gm16063-207"; exon_number 2; exon_id "ENSMUSE00000745485.2"; level 2; mgi_id "MGI:3801955"; tag "TAGENE"; havana_gene "OTTMUSG00000029664.1";
chr5	HAVANA	exon	119770195	119770283	0	+	.	gene_id "ENSMUSG00000085708.3"; transcript_id "ENSMUST00000357258.1"; gene_type "lncRNA"; gene_name "Gm16063"; transcript_type "lncRNA"; transcript_name "Gm16063-205"; exon_number 4; exon_id "ENSMUSE00000745485.2"; level 2; mgi_id "MGI:3801955"; tag "basic"; tag "TAGENE"; havana_gene "OTTMUSG00000029664.1";
chr5	ENSEMBL_gcm37	exon	119770195	119770283	0.983662313608999	+	.	gene_id "ENSMUSG00000085708.3"; transcript_id "ENSMUSG00000085708.3_tx_1"; exon_id "chr5_119770195_119770283_+"; exonnum "2"; txlen "1516";
chr5	ENSEMBL_gcm37	exon	119770195	119770283	0.0656472688144469	+	.	gene_id "ENSMUSG00000085708.3"; transcript_id "ENSMUSG00000085708.3_tx_16"; exon_id "chr5_119770195_119770283_+"; exonnum "3"; txlen "1867";
chr5	ENSEMBL_gcm37	exon	119770195	119770283	0.0479931533601534	+	.	gene_id "ENSMUSG00000085708.3"; transcript_id "ENSMUSG00000085708.3_tx_21"; exon_id "chr5_119770195_119770283_+"; exonnum "4"; txlen "646";
chr5	ENSEMBL_gcm37	exon	119770195	119770283	0.0421297364337998	+	.	gene_id "ENSMUSG00000085708.3"; transcript_id "ENSMUSG00000085708.3_tx_23"; exon_id "chr5_119770195_119770283_+"; exonnum "4"; txlen "630";
chr5	ENSEMBL_gcm37	exon	119770195	119770283	0.0392122325618635	+	.	gene_id "ENSMUSG00000085708.3"; transcript_id "ENSMUSG00000085708.3_tx_28"; exon_id "chr5_119770195_119770283_+"; exonnum "3"; txlen "589";
chr5	ENSEMBL_gcm37	exon	119770195	119770283	0.39600481057649	+	.	gene_id "ENSMUSG00000085708.3"; transcript_id "ENSMUSG00000085708.3_tx_3"; exon_id "chr5_119770195_119770283_+"; exonnum "2"; txlen "1500";
chr5	ENSEMBL_gcm37	exon	119770195	119770283	0.0380036282263658	+	.	gene_id "ENSMUSG00000085708.3"; transcript_id "ENSMUSG00000085708.3_tx_30"; exon_id "chr5_119770195_119770283_+"; exonnum "4"; txlen "756";
chr5	ENSEMBL_gcm37	exon	119770195	119770283	0.0380036282263658	+	.	gene_id "ENSMUSG00000085708.3"; transcript_id "ENSMUSG00000085708.3_tx_31"; exon_id "chr5_119770195_119770283_+"; exonnum "4"; txlen "740";
chr5	ENSEMBL_gcm37	exon	119770195	119770283	0.0380036282263658	+	.	gene_id "ENSMUSG00000085708.3"; transcript_id "ENSMUSG00000085708.3_tx_32"; exon_id "chr5_119770195_119770283_+"; exonnum "2"; txlen "569";
chr5	ENSEMBL_gcm37	exon	119770195	119770283	0.0362663195074462	+	.	gene_id "ENSMUSG00000085708.3"; transcript_id "ENSMUSG00000085708.3_tx_33"; exon_id "chr5_119770195_119770283_+"; exonnum "3"; txlen "699";
chr5	ENSEMBL_gcm37	exon	119770195	119770283	0.124746761299475	+	.	gene_id "ENSMUSG00000085708.3"; transcript_id "ENSMUSG00000085708.3_tx_6"; exon_id "chr5_119770195_119770283_+"; exonnum "4"; txlen "1751";
chr5	ENSEMBL_gcm37	exon	119770195	119770283	0.00431751795864631	+	.	gene_id "ENSMUSG00000085708.3"; transcript_id "ENSMUSG00000085708.3_tx_67"; exon_id "chr5_119770195_119770283_+"; exonnum "3"; txlen "1900";
chr5	ENSEMBL_gcm37	exon	119770195	119770283	0.00362114409434852	+	.	gene_id "ENSMUSG00000085708.3"; transcript_id "ENSMUSG00000085708.3_tx_68"; exon_id "chr5_119770195_119770283_+"; exonnum "3"; txlen "1712";
chr5	ENSEMBL_gcm37	exon	119770195	119770283	0.124746761299475	+	.	gene_id "ENSMUSG00000085708.3"; transcript_id "ENSMUSG00000085708.3_tx_7"; exon_id "chr5_119770195_119770283_+"; exonnum "4"; txlen "1735";
chr5	ENSEMBL_gcm37	exon	119770195	119770283	0.124746761299475	+	.	gene_id "ENSMUSG00000085708.3"; transcript_id "ENSMUSG00000085708.3_tx_8"; exon_id "chr5_119770195_119770283_+"; exonnum "5"; txlen "1792";
chr5	ENSEMBL_gcm37	exon	119770195	119770283	0.120518057526612	+	.	gene_id "ENSMUSG00000085708.3"; transcript_id "ENSMUSG00000085708.3_tx_9"; exon_id "chr5_119770195_119770283_+"; exonnum "5"; txlen "1776";
chr5	HAVANA	exon	119770195	119770358	0	+	.	gene_id "ENSMUSG00000085708.3"; transcript_id "ENSMUST00000357263.1"; gene_type "lncRNA"; gene_name "Gm16063"; transcript_type "lncRNA"; transcript_name "Gm16063-210"; exon_number 3; exon_id "ENSMUSE00001702902.1"; level 2; mgi_id "MGI:3801955"; tag "TAGENE"; havana_gene "OTTMUSG00000029664.1";
chr5	HAVANA	exon	119771153	119772529	0	+	.	gene_id "ENSMUSG00000085708.3"; transcript_id "ENSMUST00000156235.2"; gene_type "lncRNA"; gene_name "Gm16063"; transcript_type "lncRNA"; transcript_name "Gm16063-202"; exon_number 4; exon_id "ENSMUSE00000751652.2"; level 2; transcript_support_level "1"; mgi_id "MGI:3801955"; tag "basic"; havana_gene "OTTMUSG00000029664.1"; havana_transcript "OTTMUST00000073586.1";
chr5	ENSEMBL_gcm37	exon	119771153	119772529	0.983662313608999	+	.	gene_id "ENSMUSG00000085708.3"; transcript_id "ENSMUSG00000085708.3_tx_1"; exon_id "chr5_119771153_119772529_+"; exonnum "3"; txlen "1516";
chr5	ENSEMBL_gcm37	exon	119771153	119772529	0.0656472688144469	+	.	gene_id "ENSMUSG00000085708.3"; transcript_id "ENSMUSG00000085708.3_tx_16"; exon_id "chr5_119771153_119772529_+"; exonnum "4"; txlen "1867";
chr5	ENSEMBL_gcm37	exon	119771153	119772529	0.39600481057649	+	.	gene_id "ENSMUSG00000085708.3"; transcript_id "ENSMUSG00000085708.3_tx_3"; exon_id "chr5_119771153_119772529_+"; exonnum "3"; txlen "1500";
chr5	ENSEMBL_gcm37	exon	119771153	119772529	0.124746761299475	+	.	gene_id "ENSMUSG00000085708.3"; transcript_id "ENSMUSG00000085708.3_tx_6"; exon_id "chr5_119771153_119772529_+"; exonnum "5"; txlen "1751";
chr5	ENSEMBL_gcm37	exon	119771153	119772529	0.124746761299475	+	.	gene_id "ENSMUSG00000085708.3"; transcript_id "ENSMUSG00000085708.3_tx_7"; exon_id "chr5_119771153_119772529_+"; exonnum "5"; txlen "1735";
chr5	ENSEMBL_gcm37	exon	119771153	119772529	0.124746761299475	+	.	gene_id "ENSMUSG00000085708.3"; transcript_id "ENSMUSG00000085708.3_tx_8"; exon_id "chr5_119771153_119772529_+"; exonnum "6"; txlen "1792";
chr5	ENSEMBL_gcm37	exon	119771153	119772529	0.120518057526612	+	.	gene_id "ENSMUSG00000085708.3"; transcript_id "ENSMUSG00000085708.3_tx_9"; exon_id "chr5_119771153_119772529_+"; exonnum "6"; txlen "1776";
chr5	HAVANA	exon	119771155	119771496	0	+	.	gene_id "ENSMUSG00000085708.3"; transcript_id "ENSMUST00000357262.1"; gene_type "lncRNA"; gene_name "Gm16063"; transcript_type "lncRNA"; transcript_name "Gm16063-209"; exon_number 3; exon_id "ENSMUSE00001702899.1"; level 2; mgi_id "MGI:3801955"; tag "TAGENE"; havana_gene "OTTMUSG00000029664.1";
chr5	sragcm37_es	exon	119778634	119778704	0.0871615992475802	+	.	gene_id "ENSMUSG00000085708.3"; transcript_id "ENSMUSG00000085708.3_tx_11"; exon_id "chr5_119778634_119778704_+"; exonnum "1"; txlen "1009";
chr5	sragcm37_es	exon	119778634	119778704	0.0871615992475802	+	.	gene_id "ENSMUSG00000085708.3"; transcript_id "ENSMUSG00000085708.3_tx_12"; exon_id "chr5_119778634_119778704_+"; exonnum "1"; txlen "899";
chr5	sragcm37_es	exon	119778634	119778704	0.0822432231549426	+	.	gene_id "ENSMUSG00000085708.3"; transcript_id "ENSMUSG00000085708.3_tx_13"; exon_id "chr5_119778634_119778704_+"; exonnum "1"; txlen "866";
chr5	sragcm37_es	exon	119778634	119778704	0.0525777134740536	+	.	gene_id "ENSMUSG00000085708.3"; transcript_id "ENSMUSG00000085708.3_tx_17"; exon_id "chr5_119778634_119778704_+"; exonnum "1"; txlen "1481";
chr5	sragcm37_es	exon	119778634	119778704	0.0525777134740536	+	.	gene_id "ENSMUSG00000085708.3"; transcript_id "ENSMUSG00000085708.3_tx_18"; exon_id "chr5_119778634_119778704_+"; exonnum "1"; txlen "1371";
chr5	sragcm37_es	exon	119778634	119778704	0.0511745418795846	+	.	gene_id "ENSMUSG00000085708.3"; transcript_id "ENSMUSG00000085708.3_tx_19"; exon_id "chr5_119778634_119778704_+"; exonnum "1"; txlen "1089";
chr5	sragcm37_es	exon	119778634	119778704	0.0511745418795846	+	.	gene_id "ENSMUSG00000085708.3"; transcript_id "ENSMUSG00000085708.3_tx_20"; exon_id "chr5_119778634_119778704_+"; exonnum "1"; txlen "979";
chr5	sragcm37_es	exon	119778634	119778704	0.0159274901682702	+	.	gene_id "ENSMUSG00000085708.3"; transcript_id "ENSMUSG00000085708.3_tx_47"; exon_id "chr5_119778634_119778704_+"; exonnum "1"; txlen "1384";
chr5	sragcm37_es	exon	119778634	119778704	0.0159274901682702	+	.	gene_id "ENSMUSG00000085708.3"; transcript_id "ENSMUSG00000085708.3_tx_49"; exon_id "chr5_119778634_119778704_+"; exonnum "1"; txlen "1274";
chr5	sragcm37_es	exon	119778634	119778704	0.0159274901682702	+	.	gene_id "ENSMUSG00000085708.3"; transcript_id "ENSMUSG00000085708.3_tx_50"; exon_id "chr5_119778634_119778704_+"; exonnum "1"; txlen "992";
chr5	sragcm37_es	exon	119778634	119778704	0.0151334649004235	+	.	gene_id "ENSMUSG00000085708.3"; transcript_id "ENSMUSG00000085708.3_tx_54"; exon_id "chr5_119778634_119778704_+"; exonnum "1"; txlen "1587";
chr5	sragcm37_es	exon	119778634	119778704	0.0151334649004235	+	.	gene_id "ENSMUSG00000085708.3"; transcript_id "ENSMUSG00000085708.3_tx_56"; exon_id "chr5_119778634_119778704_+"; exonnum "1"; txlen "1115";
chr5	sragcm37_es	exon	119778634	119778704	0.01286344516536	+	.	gene_id "ENSMUSG00000085708.3"; transcript_id "ENSMUSG00000085708.3_tx_64"; exon_id "chr5_119778634_119778704_+"; exonnum "1"; txlen "1490";
chr5	sragcm37_es	exon	119778634	119778704	0.01286344516536	+	.	gene_id "ENSMUSG00000085708.3"; transcript_id "ENSMUSG00000085708.3_tx_66"; exon_id "chr5_119778634_119778704_+"; exonnum "1"; txlen "882";
chr5	sragcm37_es	exon	119782100	119782267	0.0193117080862102	+	.	gene_id "ENSMUSG00000085708.3"; transcript_id "ENSMUSG00000085708.3_tx_40"; exon_id "chr5_119782100_119782267_+"; exonnum "1"; txlen "1106";
chr5	sragcm37_es	exon	119782100	119782267	0.0193117080862102	+	.	gene_id "ENSMUSG00000085708.3"; transcript_id "ENSMUSG00000085708.3_tx_41"; exon_id "chr5_119782100_119782267_+"; exonnum "1"; txlen "996";
chr5	sragcm37_es	exon	119782100	119782267	0.0193117080862102	+	.	gene_id "ENSMUSG00000085708.3"; transcript_id "ENSMUSG00000085708.3_tx_42"; exon_id "chr5_119782100_119782267_+"; exonnum "1"; txlen "1578";
chr5	sragcm37_es	exon	119782100	119782267	0.0166633517286361	+	.	gene_id "ENSMUSG00000085708.3"; transcript_id "ENSMUSG00000085708.3_tx_45"; exon_id "chr5_119782100_119782267_+"; exonnum "1"; txlen "963";
chr5	sragcm37_es	exon	119782100	119782267	0.0159274901682702	+	.	gene_id "ENSMUSG00000085708.3"; transcript_id "ENSMUSG00000085708.3_tx_48"; exon_id "chr5_119782100_119782267_+"; exonnum "1"; txlen "1481";
chr5	sragcm37_es	exon	119782100	119782267	0.0151334649004235	+	.	gene_id "ENSMUSG00000085708.3"; transcript_id "ENSMUSG00000085708.3_tx_51"; exon_id "chr5_119782100_119782267_+"; exonnum "1"; txlen "1186";
chr5	sragcm37_es	exon	119782100	119782267	0.0151334649004235	+	.	gene_id "ENSMUSG00000085708.3"; transcript_id "ENSMUSG00000085708.3_tx_52"; exon_id "chr5_119782100_119782267_+"; exonnum "1"; txlen "1468";
chr5	sragcm37_es	exon	119782100	119782267	0.0151334649004235	+	.	gene_id "ENSMUSG00000085708.3"; transcript_id "ENSMUSG00000085708.3_tx_53"; exon_id "chr5_119782100_119782267_+"; exonnum "1"; txlen "1076";
chr5	sragcm37_es	exon	119782100	119782267	0.0151334649004235	+	.	gene_id "ENSMUSG00000085708.3"; transcript_id "ENSMUSG00000085708.3_tx_55"; exon_id "chr5_119782100_119782267_+"; exonnum "1"; txlen "1684";
chr5	sragcm37_es	exon	119782100	119782267	0.0151334649004235	+	.	gene_id "ENSMUSG00000085708.3"; transcript_id "ENSMUSG00000085708.3_tx_57"; exon_id "chr5_119782100_119782267_+"; exonnum "1"; txlen "1212";
chr5	sragcm37_es	exon	119782100	119782267	0.0151334649004235	+	.	gene_id "ENSMUSG00000085708.3"; transcript_id "ENSMUSG00000085708.3_tx_58"; exon_id "chr5_119782100_119782267_+"; exonnum "1"; txlen "1292";
chr5	sragcm37_es	exon	119782100	119782267	0.01286344516536	+	.	gene_id "ENSMUSG00000085708.3"; transcript_id "ENSMUSG00000085708.3_tx_62"; exon_id "chr5_119782100_119782267_+"; exonnum "1"; txlen "1371";
chr5	sragcm37_es	exon	119782100	119782267	0.01286344516536	+	.	gene_id "ENSMUSG00000085708.3"; transcript_id "ENSMUSG00000085708.3_tx_65"; exon_id "chr5_119782100_119782267_+"; exonnum "1"; txlen "1587";
chr5	HAVANA	exon	119782401	119782496	0	+	.	gene_id "ENSMUSG00000085708.3"; transcript_id "ENSMUST00000357264.1"; gene_type "lncRNA"; gene_name "Gm16063"; transcript_type "lncRNA"; transcript_name "Gm16063-211"; exon_number 1; exon_id "ENSMUSE00001702895.1"; level 2; mgi_id "MGI:3801955"; tag "TAGENE"; havana_gene "OTTMUSG00000029664.1";
chr5	ENSEMBL_gcm37	exon	119782401	119782496	0.039641654334746	+	.	gene_id "ENSMUSG00000085708.3"; transcript_id "ENSMUSG00000085708.3_tx_24"; exon_id "chr5_119782401_119782496_+"; exonnum "1"; txlen "1034";
chr5	ENSEMBL_gcm37	exon	119782401	119782496	0.039641654334746	+	.	gene_id "ENSMUSG00000085708.3"; transcript_id "ENSMUSG00000085708.3_tx_25"; exon_id "chr5_119782401_119782496_+"; exonnum "1"; txlen "924";
chr5	ENSEMBL_gcm37	exon	119782401	119782496	0.039641654334746	+	.	gene_id "ENSMUSG00000085708.3"; transcript_id "ENSMUSG00000085708.3_tx_26"; exon_id "chr5_119782401_119782496_+"; exonnum "1"; txlen "1506";
chr5	ENSEMBL_gcm37	exon	119782401	119782496	0.039641654334746	+	.	gene_id "ENSMUSG00000085708.3"; transcript_id "ENSMUSG00000085708.3_tx_27"; exon_id "chr5_119782401_119782496_+"; exonnum "1"; txlen "891";
chr5	ENSEMBL_gcm37	exon	119782401	119782496	0.0329564652374872	+	.	gene_id "ENSMUSG00000085708.3"; transcript_id "ENSMUSG00000085708.3_tx_34"; exon_id "chr5_119782401_119782496_+"; exonnum "1"; txlen "1396";
chr5	ENSEMBL_gcm37	exon	119782401	119782496	0.0147924803007385	+	.	gene_id "ENSMUSG00000085708.3"; transcript_id "ENSMUSG00000085708.3_tx_60"; exon_id "chr5_119782401_119782496_+"; exonnum "1"; txlen "1409";
chr5	HAVANA	transcript	119782401	119784516	0	+	.	gene_id "ENSMUSG00000085708.3"; transcript_id "ENSMUST00000357264.1"; gene_type "lncRNA"; gene_name "Gm16063"; transcript_type "lncRNA"; transcript_name "Gm16063-211"; level 2; mgi_id "MGI:3801955"; tag "TAGENE"; havana_gene "OTTMUSG00000029664.1";
chr5	HAVANA	exon	119784199	119784416	0	+	.	gene_id "ENSMUSG00000085708.3"; transcript_id "ENSMUST00000154997.2"; gene_type "lncRNA"; gene_name "Gm16063"; transcript_type "lncRNA"; transcript_name "Gm16063-201"; exon_number 1; exon_id "ENSMUSE00000765094.2"; level 2; transcript_support_level "2"; mgi_id "MGI:3801955"; havana_gene "OTTMUSG00000029664.1"; havana_transcript "OTTMUST00000073587.1";
chr5	HAVANA	transcript	119784199	119797327	0	+	.	gene_id "ENSMUSG00000085708.3"; transcript_id "ENSMUST00000154997.2"; gene_type "lncRNA"; gene_name "Gm16063"; transcript_type "lncRNA"; transcript_name "Gm16063-201"; level 2; transcript_support_level "2"; mgi_id "MGI:3801955"; havana_gene "OTTMUSG00000029664.1"; havana_transcript "OTTMUST00000073587.1";
chr5	HAVANA	exon	119784207	119784416	0	+	.	gene_id "ENSMUSG00000085708.3"; transcript_id "ENSMUST00000357261.1"; gene_type "lncRNA"; gene_name "Gm16063"; transcript_type "lncRNA"; transcript_name "Gm16063-208"; exon_number 1; exon_id "ENSMUSE00001702900.1"; level 2; mgi_id "MGI:3801955"; tag "TAGENE"; havana_gene "OTTMUSG00000029664.1";
chr5	HAVANA	transcript	119784207	119797327	0	+	.	gene_id "ENSMUSG00000085708.3"; transcript_id "ENSMUST00000357261.1"; gene_type "lncRNA"; gene_name "Gm16063"; transcript_type "lncRNA"; transcript_name "Gm16063-208"; level 2; mgi_id "MGI:3801955"; tag "TAGENE"; havana_gene "OTTMUSG00000029664.1";
chr5	HAVANA	exon	119784259	119784416	0	+	.	gene_id "ENSMUSG00000085708.3"; transcript_id "ENSMUST00000357256.1"; gene_type "lncRNA"; gene_name "Gm16063"; transcript_type "lncRNA"; transcript_name "Gm16063-203"; exon_number 4; exon_id "ENSMUSE00001702898.1"; level 2; mgi_id "MGI:3801955"; tag "basic"; tag "Ensembl_canonical"; tag "GENCODE_Primary"; tag "TAGENE"; havana_gene "OTTMUSG00000029664.1";
chr5	HAVANA	exon	119784259	119784416	0	+	.	gene_id "ENSMUSG00000085708.3"; transcript_id "ENSMUST00000357257.1"; gene_type "lncRNA"; gene_name "Gm16063"; transcript_type "lncRNA"; transcript_name "Gm16063-204"; exon_number 3; exon_id "ENSMUSE00001702898.1"; level 2; mgi_id "MGI:3801955"; tag "TAGENE"; havana_gene "OTTMUSG00000029664.1";
chr5	HAVANA	exon	119784259	119784416	0	+	.	gene_id "ENSMUSG00000085708.3"; transcript_id "ENSMUST00000357258.1"; gene_type "lncRNA"; gene_name "Gm16063"; transcript_type "lncRNA"; transcript_name "Gm16063-205"; exon_number 5; exon_id "ENSMUSE00001702898.1"; level 2; mgi_id "MGI:3801955"; tag "basic"; tag "TAGENE"; havana_gene "OTTMUSG00000029664.1";
chr5	ENSEMBL_gcm37	exon	119784259	119784416	0.0871615992475802	+	.	gene_id "ENSMUSG00000085708.3"; transcript_id "ENSMUSG00000085708.3_tx_11"; exon_id "chr5_119784259_119784416_+"; exonnum "2"; txlen "1009";
chr5	ENSEMBL_gcm37	exon	119784259	119784416	0.0871615992475802	+	.	gene_id "ENSMUSG00000085708.3"; transcript_id "ENSMUSG00000085708.3_tx_12"; exon_id "chr5_119784259_119784416_+"; exonnum "2"; txlen "899";
chr5	ENSEMBL_gcm37	exon	119784259	119784416	0.0822432231549426	+	.	gene_id "ENSMUSG00000085708.3"; transcript_id "ENSMUSG00000085708.3_tx_13"; exon_id "chr5_119784259_119784416_+"; exonnum "2"; txlen "866";
chr5	ENSEMBL_gcm37	exon	119784259	119784416	0.0525777134740536	+	.	gene_id "ENSMUSG00000085708.3"; transcript_id "ENSMUSG00000085708.3_tx_17"; exon_id "chr5_119784259_119784416_+"; exonnum "2"; txlen "1481";
chr5	ENSEMBL_gcm37	exon	119784259	119784416	0.0525777134740536	+	.	gene_id "ENSMUSG00000085708.3"; transcript_id "ENSMUSG00000085708.3_tx_18"; exon_id "chr5_119784259_119784416_+"; exonnum "2"; txlen "1371";
chr5	ENSEMBL_gcm37	exon	119784259	119784416	0.0511745418795846	+	.	gene_id "ENSMUSG00000085708.3"; transcript_id "ENSMUSG00000085708.3_tx_19"; exon_id "chr5_119784259_119784416_+"; exonnum "2"; txlen "1089";
chr5	ENSEMBL_gcm37	exon	119784259	119784416	0.0511745418795846	+	.	gene_id "ENSMUSG00000085708.3"; transcript_id "ENSMUSG00000085708.3_tx_20"; exon_id "chr5_119784259_119784416_+"; exonnum "2"; txlen "979";
chr5	ENSEMBL_gcm37	exon	119784259	119784416	0.0479931533601534	+	.	gene_id "ENSMUSG00000085708.3"; transcript_id "ENSMUSG00000085708.3_tx_21"; exon_id "chr5_119784259_119784416_+"; exonnum "5"; txlen "646";
chr5	ENSEMBL_gcm37	exon	119784259	119784416	0.0421297364337998	+	.	gene_id "ENSMUSG00000085708.3"; transcript_id "ENSMUSG00000085708.3_tx_23"; exon_id "chr5_119784259_119784416_+"; exonnum "5"; txlen "630";
chr5	ENSEMBL_gcm37	exon	119784259	119784416	0.039641654334746	+	.	gene_id "ENSMUSG00000085708.3"; transcript_id "ENSMUSG00000085708.3_tx_24"; exon_id "chr5_119784259_119784416_+"; exonnum "2"; txlen "1034";
chr5	ENSEMBL_gcm37	exon	119784259	119784416	0.039641654334746	+	.	gene_id "ENSMUSG00000085708.3"; transcript_id "ENSMUSG00000085708.3_tx_25"; exon_id "chr5_119784259_119784416_+"; exonnum "2"; txlen "924";
chr5	ENSEMBL_gcm37	exon	119784259	119784416	0.039641654334746	+	.	gene_id "ENSMUSG00000085708.3"; transcript_id "ENSMUSG00000085708.3_tx_26"; exon_id "chr5_119784259_119784416_+"; exonnum "2"; txlen "1506";
chr5	ENSEMBL_gcm37	exon	119784259	119784416	0.039641654334746	+	.	gene_id "ENSMUSG00000085708.3"; transcript_id "ENSMUSG00000085708.3_tx_27"; exon_id "chr5_119784259_119784416_+"; exonnum "2"; txlen "891";
chr5	ENSEMBL_gcm37	exon	119784259	119784416	0.0392122325618635	+	.	gene_id "ENSMUSG00000085708.3"; transcript_id "ENSMUSG00000085708.3_tx_28"; exon_id "chr5_119784259_119784416_+"; exonnum "4"; txlen "589";
chr5	ENSEMBL_gcm37	exon	119784259	119784416	0.0380036282263658	+	.	gene_id "ENSMUSG00000085708.3"; transcript_id "ENSMUSG00000085708.3_tx_30"; exon_id "chr5_119784259_119784416_+"; exonnum "5"; txlen "756";
chr5	ENSEMBL_gcm37	exon	119784259	119784416	0.0380036282263658	+	.	gene_id "ENSMUSG00000085708.3"; transcript_id "ENSMUSG00000085708.3_tx_31"; exon_id "chr5_119784259_119784416_+"; exonnum "5"; txlen "740";
chr5	ENSEMBL_gcm37	exon	119784259	119784416	0.0380036282263658	+	.	gene_id "ENSMUSG00000085708.3"; transcript_id "ENSMUSG00000085708.3_tx_32"; exon_id "chr5_119784259_119784416_+"; exonnum "3"; txlen "569";
chr5	ENSEMBL_gcm37	exon	119784259	119784416	0.0362663195074462	+	.	gene_id "ENSMUSG00000085708.3"; transcript_id "ENSMUSG00000085708.3_tx_33"; exon_id "chr5_119784259_119784416_+"; exonnum "4"; txlen "699";
chr5	ENSEMBL_gcm37	exon	119784259	119784416	0.0329564652374872	+	.	gene_id "ENSMUSG00000085708.3"; transcript_id "ENSMUSG00000085708.3_tx_34"; exon_id "chr5_119784259_119784416_+"; exonnum "2"; txlen "1396";
chr5	ENSEMBL_gcm37	exon	119784259	119784416	0.0193117080862102	+	.	gene_id "ENSMUSG00000085708.3"; transcript_id "ENSMUSG00000085708.3_tx_40"; exon_id "chr5_119784259_119784416_+"; exonnum "2"; txlen "1106";
chr5	ENSEMBL_gcm37	exon	119784259	119784416	0.0193117080862102	+	.	gene_id "ENSMUSG00000085708.3"; transcript_id "ENSMUSG00000085708.3_tx_41"; exon_id "chr5_119784259_119784416_+"; exonnum "2"; txlen "996";
chr5	ENSEMBL_gcm37	exon	119784259	119784416	0.0193117080862102	+	.	gene_id "ENSMUSG00000085708.3"; transcript_id "ENSMUSG00000085708.3_tx_42"; exon_id "chr5_119784259_119784416_+"; exonnum "2"; txlen "1578";
chr5	ENSEMBL_gcm37	exon	119784259	119784416	0.0166633517286361	+	.	gene_id "ENSMUSG00000085708.3"; transcript_id "ENSMUSG00000085708.3_tx_45"; exon_id "chr5_119784259_119784416_+"; exonnum "2"; txlen "963";
chr5	ENSEMBL_gcm37	exon	119784259	119784416	0.0159274901682702	+	.	gene_id "ENSMUSG00000085708.3"; transcript_id "ENSMUSG00000085708.3_tx_47"; exon_id "chr5_119784259_119784416_+"; exonnum "2"; txlen "1384";
chr5	ENSEMBL_gcm37	exon	119784259	119784416	0.0159274901682702	+	.	gene_id "ENSMUSG00000085708.3"; transcript_id "ENSMUSG00000085708.3_tx_48"; exon_id "chr5_119784259_119784416_+"; exonnum "2"; txlen "1481";
chr5	ENSEMBL_gcm37	exon	119784259	119784416	0.0159274901682702	+	.	gene_id "ENSMUSG00000085708.3"; transcript_id "ENSMUSG00000085708.3_tx_49"; exon_id "chr5_119784259_119784416_+"; exonnum "2"; txlen "1274";
chr5	ENSEMBL_gcm37	exon	119784259	119784416	0.0159274901682702	+	.	gene_id "ENSMUSG00000085708.3"; transcript_id "ENSMUSG00000085708.3_tx_50"; exon_id "chr5_119784259_119784416_+"; exonnum "2"; txlen "992";
chr5	ENSEMBL_gcm37	exon	119784259	119784416	0.0151334649004235	+	.	gene_id "ENSMUSG00000085708.3"; transcript_id "ENSMUSG00000085708.3_tx_51"; exon_id "chr5_119784259_119784416_+"; exonnum "2"; txlen "1186";
chr5	ENSEMBL_gcm37	exon	119784259	119784416	0.0151334649004235	+	.	gene_id "ENSMUSG00000085708.3"; transcript_id "ENSMUSG00000085708.3_tx_52"; exon_id "chr5_119784259_119784416_+"; exonnum "2"; txlen "1468";
chr5	ENSEMBL_gcm37	exon	119784259	119784416	0.0151334649004235	+	.	gene_id "ENSMUSG00000085708.3"; transcript_id "ENSMUSG00000085708.3_tx_53"; exon_id "chr5_119784259_119784416_+"; exonnum "2"; txlen "1076";
chr5	ENSEMBL_gcm37	exon	119784259	119784416	0.0151334649004235	+	.	gene_id "ENSMUSG00000085708.3"; transcript_id "ENSMUSG00000085708.3_tx_54"; exon_id "chr5_119784259_119784416_+"; exonnum "2"; txlen "1587";
chr5	ENSEMBL_gcm37	exon	119784259	119784416	0.0151334649004235	+	.	gene_id "ENSMUSG00000085708.3"; transcript_id "ENSMUSG00000085708.3_tx_55"; exon_id "chr5_119784259_119784416_+"; exonnum "2"; txlen "1684";
chr5	ENSEMBL_gcm37	exon	119784259	119784416	0.0151334649004235	+	.	gene_id "ENSMUSG00000085708.3"; transcript_id "ENSMUSG00000085708.3_tx_56"; exon_id "chr5_119784259_119784416_+"; exonnum "2"; txlen "1115";
chr5	ENSEMBL_gcm37	exon	119784259	119784416	0.0151334649004235	+	.	gene_id "ENSMUSG00000085708.3"; transcript_id "ENSMUSG00000085708.3_tx_57"; exon_id "chr5_119784259_119784416_+"; exonnum "2"; txlen "1212";
chr5	ENSEMBL_gcm37	exon	119784259	119784416	0.0151334649004235	+	.	gene_id "ENSMUSG00000085708.3"; transcript_id "ENSMUSG00000085708.3_tx_58"; exon_id "chr5_119784259_119784416_+"; exonnum "2"; txlen "1292";
chr5	ENSEMBL_gcm37	exon	119784259	119784416	0.0147924803007385	+	.	gene_id "ENSMUSG00000085708.3"; transcript_id "ENSMUSG00000085708.3_tx_60"; exon_id "chr5_119784259_119784416_+"; exonnum "2"; txlen "1409";
chr5	ENSEMBL_gcm37	exon	119784259	119784416	0.01286344516536	+	.	gene_id "ENSMUSG00000085708.3"; transcript_id "ENSMUSG00000085708.3_tx_62"; exon_id "chr5_119784259_119784416_+"; exonnum "2"; txlen "1371";
chr5	ENSEMBL_gcm37	exon	119784259	119784416	0.01286344516536	+	.	gene_id "ENSMUSG00000085708.3"; transcript_id "ENSMUSG00000085708.3_tx_64"; exon_id "chr5_119784259_119784416_+"; exonnum "2"; txlen "1490";
chr5	ENSEMBL_gcm37	exon	119784259	119784416	0.01286344516536	+	.	gene_id "ENSMUSG00000085708.3"; transcript_id "ENSMUSG00000085708.3_tx_65"; exon_id "chr5_119784259_119784416_+"; exonnum "2"; txlen "1587";
chr5	ENSEMBL_gcm37	exon	119784259	119784416	0.01286344516536	+	.	gene_id "ENSMUSG00000085708.3"; transcript_id "ENSMUSG00000085708.3_tx_66"; exon_id "chr5_119784259_119784416_+"; exonnum "2"; txlen "882";
chr5	ENSEMBL_gcm37	exon	119784259	119784416	0.00431751795864631	+	.	gene_id "ENSMUSG00000085708.3"; transcript_id "ENSMUSG00000085708.3_tx_67"; exon_id "chr5_119784259_119784416_+"; exonnum "4"; txlen "1900";
chr5	ENSEMBL_gcm37	exon	119784259	119784416	0.00362114409434852	+	.	gene_id "ENSMUSG00000085708.3"; transcript_id "ENSMUSG00000085708.3_tx_68"; exon_id "chr5_119784259_119784416_+"; exonnum "4"; txlen "1712";
chr5	HAVANA	exon	119784259	119784516	0	+	.	gene_id "ENSMUSG00000085708.3"; transcript_id "ENSMUST00000357259.1"; gene_type "lncRNA"; gene_name "Gm16063"; transcript_type "lncRNA"; transcript_name "Gm16063-206"; exon_number 5; exon_id "ENSMUSE00001702906.1"; level 2; mgi_id "MGI:3801955"; tag "TAGENE"; havana_gene "OTTMUSG00000029664.1";
chr5	HAVANA	exon	119784259	119784516	0	+	.	gene_id "ENSMUSG00000085708.3"; transcript_id "ENSMUST00000357260.1"; gene_type "lncRNA"; gene_name "Gm16063"; transcript_type "lncRNA"; transcript_name "Gm16063-207"; exon_number 3; exon_id "ENSMUSE00001702906.1"; level 2; mgi_id "MGI:3801955"; tag "TAGENE"; havana_gene "OTTMUSG00000029664.1";
chr5	HAVANA	exon	119784259	119784516	0	+	.	gene_id "ENSMUSG00000085708.3"; transcript_id "ENSMUST00000357264.1"; gene_type "lncRNA"; gene_name "Gm16063"; transcript_type "lncRNA"; transcript_name "Gm16063-211"; exon_number 2; exon_id "ENSMUSE00001702906.1"; level 2; mgi_id "MGI:3801955"; tag "TAGENE"; havana_gene "OTTMUSG00000029664.1";
chr5	HAVANA	exon	119788155	119788264	0	+	.	gene_id "ENSMUSG00000085708.3"; transcript_id "ENSMUST00000357256.1"; gene_type "lncRNA"; gene_name "Gm16063"; transcript_type "lncRNA"; transcript_name "Gm16063-203"; exon_number 5; exon_id "ENSMUSE00001702896.1"; level 2; mgi_id "MGI:3801955"; tag "basic"; tag "Ensembl_canonical"; tag "GENCODE_Primary"; tag "TAGENE"; havana_gene "OTTMUSG00000029664.1";
chr5	HAVANA	exon	119788155	119788264	0	+	.	gene_id "ENSMUSG00000085708.3"; transcript_id "ENSMUST00000357261.1"; gene_type "lncRNA"; gene_name "Gm16063"; transcript_type "lncRNA"; transcript_name "Gm16063-208"; exon_number 2; exon_id "ENSMUSE00001702896.1"; level 2; mgi_id "MGI:3801955"; tag "TAGENE"; havana_gene "OTTMUSG00000029664.1";
chr5	ENSEMBL_gcm37	exon	119788155	119788264	0.0871615992475802	+	.	gene_id "ENSMUSG00000085708.3"; transcript_id "ENSMUSG00000085708.3_tx_11"; exon_id "chr5_119788155_119788264_+"; exonnum "3"; txlen "1009";
chr5	ENSEMBL_gcm37	exon	119788155	119788264	0.0822432231549426	+	.	gene_id "ENSMUSG00000085708.3"; transcript_id "ENSMUSG00000085708.3_tx_13"; exon_id "chr5_119788155_119788264_+"; exonnum "3"; txlen "866";
chr5	ENSEMBL_gcm37	exon	119788155	119788264	0.0525777134740536	+	.	gene_id "ENSMUSG00000085708.3"; transcript_id "ENSMUSG00000085708.3_tx_17"; exon_id "chr5_119788155_119788264_+"; exonnum "3"; txlen "1481";
chr5	ENSEMBL_gcm37	exon	119788155	119788264	0.0511745418795846	+	.	gene_id "ENSMUSG00000085708.3"; transcript_id "ENSMUSG00000085708.3_tx_19"; exon_id "chr5_119788155_119788264_+"; exonnum "3"; txlen "1089";
chr5	ENSEMBL_gcm37	exon	119788155	119788264	0.039641654334746	+	.	gene_id "ENSMUSG00000085708.3"; transcript_id "ENSMUSG00000085708.3_tx_24"; exon_id "chr5_119788155_119788264_+"; exonnum "3"; txlen "1034";
chr5	ENSEMBL_gcm37	exon	119788155	119788264	0.039641654334746	+	.	gene_id "ENSMUSG00000085708.3"; transcript_id "ENSMUSG00000085708.3_tx_26"; exon_id "chr5_119788155_119788264_+"; exonnum "3"; txlen "1506";
chr5	ENSEMBL_gcm37	exon	119788155	119788264	0.039641654334746	+	.	gene_id "ENSMUSG00000085708.3"; transcript_id "ENSMUSG00000085708.3_tx_27"; exon_id "chr5_119788155_119788264_+"; exonnum "3"; txlen "891";
chr5	ENSEMBL_gcm37	exon	119788155	119788264	0.0380036282263658	+	.	gene_id "ENSMUSG00000085708.3"; transcript_id "ENSMUSG00000085708.3_tx_30"; exon_id "chr5_119788155_119788264_+"; exonnum "6"; txlen "756";
chr5	ENSEMBL_gcm37	exon	119788155	119788264	0.0380036282263658	+	.	gene_id "ENSMUSG00000085708.3"; transcript_id "ENSMUSG00000085708.3_tx_31"; exon_id "chr5_119788155_119788264_+"; exonnum "6"; txlen "740";
chr5	ENSEMBL_gcm37	exon	119788155	119788264	0.0380036282263658	+	.	gene_id "ENSMUSG00000085708.3"; transcript_id "ENSMUSG00000085708.3_tx_32"; exon_id "chr5_119788155_119788264_+"; exonnum "4"; txlen "569";
chr5	ENSEMBL_gcm37	exon	119788155	119788264	0.0362663195074462	+	.	gene_id "ENSMUSG00000085708.3"; transcript_id "ENSMUSG00000085708.3_tx_33"; exon_id "chr5_119788155_119788264_+"; exonnum "5"; txlen "699";
chr5	ENSEMBL_gcm37	exon	119788155	119788264	0.0193117080862102	+	.	gene_id "ENSMUSG00000085708.3"; transcript_id "ENSMUSG00000085708.3_tx_40"; exon_id "chr5_119788155_119788264_+"; exonnum "3"; txlen "1106";
chr5	ENSEMBL_gcm37	exon	119788155	119788264	0.0193117080862102	+	.	gene_id "ENSMUSG00000085708.3"; transcript_id "ENSMUSG00000085708.3_tx_42"; exon_id "chr5_119788155_119788264_+"; exonnum "3"; txlen "1578";
chr5	ENSEMBL_gcm37	exon	119788155	119788264	0.0166633517286361	+	.	gene_id "ENSMUSG00000085708.3"; transcript_id "ENSMUSG00000085708.3_tx_45"; exon_id "chr5_119788155_119788264_+"; exonnum "3"; txlen "963";
chr5	ENSEMBL_gcm37	exon	119788155	119788264	0.0159274901682702	+	.	gene_id "ENSMUSG00000085708.3"; transcript_id "ENSMUSG00000085708.3_tx_47"; exon_id "chr5_119788155_119788264_+"; exonnum "3"; txlen "1384";
chr5	ENSEMBL_gcm37	exon	119788155	119788264	0.0159274901682702	+	.	gene_id "ENSMUSG00000085708.3"; transcript_id "ENSMUSG00000085708.3_tx_48"; exon_id "chr5_119788155_119788264_+"; exonnum "3"; txlen "1481";
chr5	ENSEMBL_gcm37	exon	119788155	119788264	0.0159274901682702	+	.	gene_id "ENSMUSG00000085708.3"; transcript_id "ENSMUSG00000085708.3_tx_50"; exon_id "chr5_119788155_119788264_+"; exonnum "3"; txlen "992";
chr5	ENSEMBL_gcm37	exon	119788155	119788264	0.0151334649004235	+	.	gene_id "ENSMUSG00000085708.3"; transcript_id "ENSMUSG00000085708.3_tx_51"; exon_id "chr5_119788155_119788264_+"; exonnum "3"; txlen "1186";
chr5	ENSEMBL_gcm37	exon	119788155	119788264	0.0151334649004235	+	.	gene_id "ENSMUSG00000085708.3"; transcript_id "ENSMUSG00000085708.3_tx_54"; exon_id "chr5_119788155_119788264_+"; exonnum "3"; txlen "1587";
chr5	ENSEMBL_gcm37	exon	119788155	119788264	0.0151334649004235	+	.	gene_id "ENSMUSG00000085708.3"; transcript_id "ENSMUSG00000085708.3_tx_55"; exon_id "chr5_119788155_119788264_+"; exonnum "3"; txlen "1684";
chr5	ENSEMBL_gcm37	exon	119788155	119788264	0.0151334649004235	+	.	gene_id "ENSMUSG00000085708.3"; transcript_id "ENSMUSG00000085708.3_tx_56"; exon_id "chr5_119788155_119788264_+"; exonnum "3"; txlen "1115";
chr5	ENSEMBL_gcm37	exon	119788155	119788264	0.0151334649004235	+	.	gene_id "ENSMUSG00000085708.3"; transcript_id "ENSMUSG00000085708.3_tx_57"; exon_id "chr5_119788155_119788264_+"; exonnum "3"; txlen "1212";
chr5	ENSEMBL_gcm37	exon	119788155	119788264	0.0151334649004235	+	.	gene_id "ENSMUSG00000085708.3"; transcript_id "ENSMUSG00000085708.3_tx_58"; exon_id "chr5_119788155_119788264_+"; exonnum "3"; txlen "1292";
chr5	ENSEMBL_gcm37	exon	119788155	119788264	0.0147924803007385	+	.	gene_id "ENSMUSG00000085708.3"; transcript_id "ENSMUSG00000085708.3_tx_60"; exon_id "chr5_119788155_119788264_+"; exonnum "3"; txlen "1409";
chr5	ENSEMBL_gcm37	exon	119788155	119788264	0.01286344516536	+	.	gene_id "ENSMUSG00000085708.3"; transcript_id "ENSMUSG00000085708.3_tx_64"; exon_id "chr5_119788155_119788264_+"; exonnum "3"; txlen "1490";
chr5	ENSEMBL_gcm37	exon	119788155	119788264	0.01286344516536	+	.	gene_id "ENSMUSG00000085708.3"; transcript_id "ENSMUSG00000085708.3_tx_65"; exon_id "chr5_119788155_119788264_+"; exonnum "3"; txlen "1587";
chr5	ENSEMBL_gcm37	exon	119788155	119788264	0.00431751795864631	+	.	gene_id "ENSMUSG00000085708.3"; transcript_id "ENSMUSG00000085708.3_tx_67"; exon_id "chr5_119788155_119788264_+"; exonnum "5"; txlen "1900";
chr5	ENSEMBL_gcm37	exon	119788155	119788264	0.00362114409434852	+	.	gene_id "ENSMUSG00000085708.3"; transcript_id "ENSMUSG00000085708.3_tx_68"; exon_id "chr5_119788155_119788264_+"; exonnum "5"; txlen "1712";
chr5	sragcm37_mid	exon	119788440	119788545	0.0151334649004235	+	.	gene_id "ENSMUSG00000085708.3"; transcript_id "ENSMUSG00000085708.3_tx_54"; exon_id "chr5_119788440_119788545_+"; exonnum "4"; txlen "1587";
chr5	sragcm37_mid	exon	119788440	119788545	0.0151334649004235	+	.	gene_id "ENSMUSG00000085708.3"; transcript_id "ENSMUSG00000085708.3_tx_55"; exon_id "chr5_119788440_119788545_+"; exonnum "4"; txlen "1684";
chr5	sragcm37_mid	exon	119788440	119788545	0.0151334649004235	+	.	gene_id "ENSMUSG00000085708.3"; transcript_id "ENSMUSG00000085708.3_tx_56"; exon_id "chr5_119788440_119788545_+"; exonnum "4"; txlen "1115";
chr5	sragcm37_mid	exon	119788440	119788545	0.0151334649004235	+	.	gene_id "ENSMUSG00000085708.3"; transcript_id "ENSMUSG00000085708.3_tx_57"; exon_id "chr5_119788440_119788545_+"; exonnum "4"; txlen "1212";
chr5	sragcm37_mid	exon	119788440	119788545	0.0151334649004235	+	.	gene_id "ENSMUSG00000085708.3"; transcript_id "ENSMUSG00000085708.3_tx_58"; exon_id "chr5_119788440_119788545_+"; exonnum "4"; txlen "1292";
chr5	sragcm37_mid	exon	119788440	119788545	0.01286344516536	+	.	gene_id "ENSMUSG00000085708.3"; transcript_id "ENSMUSG00000085708.3_tx_64"; exon_id "chr5_119788440_119788545_+"; exonnum "4"; txlen "1490";
chr5	sragcm37_mid	exon	119788440	119788545	0.01286344516536	+	.	gene_id "ENSMUSG00000085708.3"; transcript_id "ENSMUSG00000085708.3_tx_65"; exon_id "chr5_119788440_119788545_+"; exonnum "4"; txlen "1587";
chr5	sragcm37_ss	exon	119789732	119790258	0.0822432231549426	+	.	gene_id "ENSMUSG00000085708.3"; transcript_id "ENSMUSG00000085708.3_tx_13"; exon_id "chr5_119789732_119790258_+"; exonnum "4"; txlen "866";
chr5	sragcm37_ss	exon	119789732	119790258	0.039641654334746	+	.	gene_id "ENSMUSG00000085708.3"; transcript_id "ENSMUSG00000085708.3_tx_27"; exon_id "chr5_119789732_119790258_+"; exonnum "4"; txlen "891";
chr5	sragcm37_ss	exon	119789732	119790258	0.0166633517286361	+	.	gene_id "ENSMUSG00000085708.3"; transcript_id "ENSMUSG00000085708.3_tx_45"; exon_id "chr5_119789732_119790258_+"; exonnum "4"; txlen "963";
chr5	HAVANA	exon	119796653	119796943	0	+	.	gene_id "ENSMUSG00000085708.3"; transcript_id "ENSMUST00000357618.1"; gene_type "lncRNA"; gene_name "Gm16063"; transcript_type "lncRNA"; transcript_name "Gm16063-218"; exon_number 1; exon_id "ENSMUSE00001703607.1"; level 2; mgi_id "MGI:3801955"; tag "TAGENE"; havana_gene "OTTMUSG00000029664.1";
chr5	HAVANA	transcript	119796653	119797341	0	+	.	gene_id "ENSMUSG00000085708.3"; transcript_id "ENSMUST00000357618.1"; gene_type "lncRNA"; gene_name "Gm16063"; transcript_type "lncRNA"; transcript_name "Gm16063-218"; level 2; mgi_id "MGI:3801955"; tag "TAGENE"; havana_gene "OTTMUSG00000029664.1";
chr5	HAVANA	exon	119796685	119796836	0	+	.	gene_id "ENSMUSG00000085708.3"; transcript_id "ENSMUST00000357619.1"; gene_type "lncRNA"; gene_name "Gm16063"; transcript_type "lncRNA"; transcript_name "Gm16063-219"; exon_number 1; exon_id "ENSMUSE00001703612.1"; level 2; mgi_id "MGI:3801955"; tag "TAGENE"; havana_gene "OTTMUSG00000029664.1";
chr5	HAVANA	transcript	119796685	119797332	0	+	.	gene_id "ENSMUSG00000085708.3"; transcript_id "ENSMUST00000357619.1"; gene_type "lncRNA"; gene_name "Gm16063"; transcript_type "lncRNA"; transcript_name "Gm16063-219"; level 2; mgi_id "MGI:3801955"; tag "TAGENE"; havana_gene "OTTMUSG00000029664.1";
chr5	HAVANA	exon	119796733	119796943	0	+	.	gene_id "ENSMUSG00000085708.3"; transcript_id "ENSMUST00000357612.1"; gene_type "lncRNA"; gene_name "Gm16063"; transcript_type "lncRNA"; transcript_name "Gm16063-212"; exon_number 1; exon_id "ENSMUSE00001703613.1"; level 2; mgi_id "MGI:3801955"; tag "basic"; tag "TAGENE"; havana_gene "OTTMUSG00000029664.1";
chr5	HAVANA	transcript	119796733	119805754	0	+	.	gene_id "ENSMUSG00000085708.3"; transcript_id "ENSMUST00000357612.1"; gene_type "lncRNA"; gene_name "Gm16063"; transcript_type "lncRNA"; transcript_name "Gm16063-212"; level 2; mgi_id "MGI:3801955"; tag "basic"; tag "TAGENE"; havana_gene "OTTMUSG00000029664.1";
chr5	HAVANA	exon	119796735	119796845	0	+	.	gene_id "ENSMUSG00000085708.3"; transcript_id "ENSMUST00000357620.1"; gene_type "lncRNA"; gene_name "Gm16063"; transcript_type "lncRNA"; transcript_name "Gm16063-220"; exon_number 1; exon_id "ENSMUSE00001703610.1"; level 2; mgi_id "MGI:3801955"; tag "TAGENE"; havana_gene "OTTMUSG00000029664.1";
chr5	HAVANA	transcript	119796735	119797332	0	+	.	gene_id "ENSMUSG00000085708.3"; transcript_id "ENSMUST00000357620.1"; gene_type "lncRNA"; gene_name "Gm16063"; transcript_type "lncRNA"; transcript_name "Gm16063-220"; level 2; mgi_id "MGI:3801955"; tag "TAGENE"; havana_gene "OTTMUSG00000029664.1";
chr5	HAVANA	exon	119796738	119796943	0	+	.	gene_id "ENSMUSG00000085708.3"; transcript_id "ENSMUST00000357617.1"; gene_type "lncRNA"; gene_name "Gm16063"; transcript_type "lncRNA"; transcript_name "Gm16063-217"; exon_number 1; exon_id "ENSMUSE00001703609.1"; level 2; mgi_id "MGI:3801955"; tag "basic"; tag "TAGENE"; havana_gene "OTTMUSG00000029664.1";
chr5	ENSEMBL_gcm37	exon	119796738	119796943	0.0287535833108046	+	.	gene_id "ENSMUSG00000085708.3"; transcript_id "ENSMUSG00000085708.3_tx_35"; exon_id "chr5_119796738_119796943_+"; exonnum "1"; txlen "1348";
chr5	ENSEMBL_gcm37	exon	119796738	119796943	0.0287535833108046	+	.	gene_id "ENSMUSG00000085708.3"; transcript_id "ENSMUSG00000085708.3_tx_36"; exon_id "chr5_119796738_119796943_+"; exonnum "1"; txlen "876";
chr5	ENSEMBL_gcm37	exon	119796738	119796943	0.01286344516536	+	.	gene_id "ENSMUSG00000085708.3"; transcript_id "ENSMUSG00000085708.3_tx_63"; exon_id "chr5_119796738_119796943_+"; exonnum "1"; txlen "1251";
chr5	HAVANA	transcript	119796738	119800254	0	+	.	gene_id "ENSMUSG00000085708.3"; transcript_id "ENSMUST00000357617.1"; gene_type "lncRNA"; gene_name "Gm16063"; transcript_type "lncRNA"; transcript_name "Gm16063-217"; level 2; mgi_id "MGI:3801955"; tag "basic"; tag "TAGENE"; havana_gene "OTTMUSG00000029664.1";
chr5	HAVANA	exon	119796764	119796943	0	+	.	gene_id "ENSMUSG00000085708.3"; transcript_id "ENSMUST00000357613.1"; gene_type "lncRNA"; gene_name "Gm16063"; transcript_type "lncRNA"; transcript_name "Gm16063-213"; exon_number 1; exon_id "ENSMUSE00001703601.1"; level 2; mgi_id "MGI:3801955"; tag "TAGENE"; havana_gene "OTTMUSG00000029664.1";
chr5	HAVANA	transcript	119796764	119805755	0	+	.	gene_id "ENSMUSG00000085708.3"; transcript_id "ENSMUST00000357613.1"; gene_type "lncRNA"; gene_name "Gm16063"; transcript_type "lncRNA"; transcript_name "Gm16063-213"; level 2; mgi_id "MGI:3801955"; tag "TAGENE"; havana_gene "OTTMUSG00000029664.1";
chr5	HAVANA	exon	119797082	119797243	0	+	.	gene_id "ENSMUSG00000085708.3"; transcript_id "ENSMUST00000357612.1"; gene_type "lncRNA"; gene_name "Gm16063"; transcript_type "lncRNA"; transcript_name "Gm16063-212"; exon_number 2; exon_id "ENSMUSE00001703600.1"; level 2; mgi_id "MGI:3801955"; tag "basic"; tag "TAGENE"; havana_gene "OTTMUSG00000029664.1";
chr5	HAVANA	exon	119797082	119797243	0	+	.	gene_id "ENSMUSG00000085708.3"; transcript_id "ENSMUST00000357617.1"; gene_type "lncRNA"; gene_name "Gm16063"; transcript_type "lncRNA"; transcript_name "Gm16063-217"; exon_number 2; exon_id "ENSMUSE00001703600.1"; level 2; mgi_id "MGI:3801955"; tag "basic"; tag "TAGENE"; havana_gene "OTTMUSG00000029664.1";
chr5	HAVANA	exon	119797082	119797243	0	+	.	gene_id "ENSMUSG00000085708.3"; transcript_id "ENSMUST00000357613.1"; gene_type "lncRNA"; gene_name "Gm16063"; transcript_type "lncRNA"; transcript_name "Gm16063-213"; exon_number 2; exon_id "ENSMUSE00001703600.1"; level 2; mgi_id "MGI:3801955"; tag "TAGENE"; havana_gene "OTTMUSG00000029664.1";
chr5	ENSEMBL_gcm37	exon	119797082	119797243	0.0871615992475802	+	.	gene_id "ENSMUSG00000085708.3"; transcript_id "ENSMUSG00000085708.3_tx_11"; exon_id "chr5_119797082_119797243_+"; exonnum "4"; txlen "1009";
chr5	ENSEMBL_gcm37	exon	119797082	119797243	0.0871615992475802	+	.	gene_id "ENSMUSG00000085708.3"; transcript_id "ENSMUSG00000085708.3_tx_12"; exon_id "chr5_119797082_119797243_+"; exonnum "3"; txlen "899";
chr5	ENSEMBL_gcm37	exon	119797082	119797243	0.0525777134740536	+	.	gene_id "ENSMUSG00000085708.3"; transcript_id "ENSMUSG00000085708.3_tx_17"; exon_id "chr5_119797082_119797243_+"; exonnum "4"; txlen "1481";
chr5	ENSEMBL_gcm37	exon	119797082	119797243	0.0525777134740536	+	.	gene_id "ENSMUSG00000085708.3"; transcript_id "ENSMUSG00000085708.3_tx_18"; exon_id "chr5_119797082_119797243_+"; exonnum "3"; txlen "1371";
chr5	ENSEMBL_gcm37	exon	119797082	119797243	0.0511745418795846	+	.	gene_id "ENSMUSG00000085708.3"; transcript_id "ENSMUSG00000085708.3_tx_19"; exon_id "chr5_119797082_119797243_+"; exonnum "4"; txlen "1089";
chr5	ENSEMBL_gcm37	exon	119797082	119797243	0.0511745418795846	+	.	gene_id "ENSMUSG00000085708.3"; transcript_id "ENSMUSG00000085708.3_tx_20"; exon_id "chr5_119797082_119797243_+"; exonnum "3"; txlen "979";
chr5	ENSEMBL_gcm37	exon	119797082	119797243	0.0479931533601534	+	.	gene_id "ENSMUSG00000085708.3"; transcript_id "ENSMUSG00000085708.3_tx_21"; exon_id "chr5_119797082_119797243_+"; exonnum "6"; txlen "646";
chr5	ENSEMBL_gcm37	exon	119797082	119797243	0.0421297364337998	+	.	gene_id "ENSMUSG00000085708.3"; transcript_id "ENSMUSG00000085708.3_tx_23"; exon_id "chr5_119797082_119797243_+"; exonnum "6"; txlen "630";
chr5	ENSEMBL_gcm37	exon	119797082	119797243	0.039641654334746	+	.	gene_id "ENSMUSG00000085708.3"; transcript_id "ENSMUSG00000085708.3_tx_24"; exon_id "chr5_119797082_119797243_+"; exonnum "4"; txlen "1034";
chr5	ENSEMBL_gcm37	exon	119797082	119797243	0.039641654334746	+	.	gene_id "ENSMUSG00000085708.3"; transcript_id "ENSMUSG00000085708.3_tx_25"; exon_id "chr5_119797082_119797243_+"; exonnum "3"; txlen "924";
chr5	ENSEMBL_gcm37	exon	119797082	119797243	0.039641654334746	+	.	gene_id "ENSMUSG00000085708.3"; transcript_id "ENSMUSG00000085708.3_tx_26"; exon_id "chr5_119797082_119797243_+"; exonnum "4"; txlen "1506";
chr5	ENSEMBL_gcm37	exon	119797082	119797243	0.0392122325618635	+	.	gene_id "ENSMUSG00000085708.3"; transcript_id "ENSMUSG00000085708.3_tx_28"; exon_id "chr5_119797082_119797243_+"; exonnum "5"; txlen "589";
chr5	ENSEMBL_gcm37	exon	119797082	119797243	0.0380036282263658	+	.	gene_id "ENSMUSG00000085708.3"; transcript_id "ENSMUSG00000085708.3_tx_30"; exon_id "chr5_119797082_119797243_+"; exonnum "7"; txlen "756";
chr5	ENSEMBL_gcm37	exon	119797082	119797243	0.0380036282263658	+	.	gene_id "ENSMUSG00000085708.3"; transcript_id "ENSMUSG00000085708.3_tx_31"; exon_id "chr5_119797082_119797243_+"; exonnum "7"; txlen "740";
chr5	ENSEMBL_gcm37	exon	119797082	119797243	0.0380036282263658	+	.	gene_id "ENSMUSG00000085708.3"; transcript_id "ENSMUSG00000085708.3_tx_32"; exon_id "chr5_119797082_119797243_+"; exonnum "5"; txlen "569";
chr5	ENSEMBL_gcm37	exon	119797082	119797243	0.0362663195074462	+	.	gene_id "ENSMUSG00000085708.3"; transcript_id "ENSMUSG00000085708.3_tx_33"; exon_id "chr5_119797082_119797243_+"; exonnum "6"; txlen "699";
chr5	ENSEMBL_gcm37	exon	119797082	119797243	0.0329564652374872	+	.	gene_id "ENSMUSG00000085708.3"; transcript_id "ENSMUSG00000085708.3_tx_34"; exon_id "chr5_119797082_119797243_+"; exonnum "3"; txlen "1396";
chr5	ENSEMBL_gcm37	exon	119797082	119797243	0.0287535833108046	+	.	gene_id "ENSMUSG00000085708.3"; transcript_id "ENSMUSG00000085708.3_tx_35"; exon_id "chr5_119797082_119797243_+"; exonnum "2"; txlen "1348";
chr5	ENSEMBL_gcm37	exon	119797082	119797243	0.0287535833108046	+	.	gene_id "ENSMUSG00000085708.3"; transcript_id "ENSMUSG00000085708.3_tx_36"; exon_id "chr5_119797082_119797243_+"; exonnum "2"; txlen "876";
chr5	ENSEMBL_gcm37	exon	119797082	119797243	0.0193117080862102	+	.	gene_id "ENSMUSG00000085708.3"; transcript_id "ENSMUSG00000085708.3_tx_40"; exon_id "chr5_119797082_119797243_+"; exonnum "4"; txlen "1106";
chr5	ENSEMBL_gcm37	exon	119797082	119797243	0.0193117080862102	+	.	gene_id "ENSMUSG00000085708.3"; transcript_id "ENSMUSG00000085708.3_tx_41"; exon_id "chr5_119797082_119797243_+"; exonnum "3"; txlen "996";
chr5	ENSEMBL_gcm37	exon	119797082	119797243	0.0193117080862102	+	.	gene_id "ENSMUSG00000085708.3"; transcript_id "ENSMUSG00000085708.3_tx_42"; exon_id "chr5_119797082_119797243_+"; exonnum "4"; txlen "1578";
chr5	ENSEMBL_gcm37	exon	119797082	119797243	0.0159274901682702	+	.	gene_id "ENSMUSG00000085708.3"; transcript_id "ENSMUSG00000085708.3_tx_47"; exon_id "chr5_119797082_119797243_+"; exonnum "4"; txlen "1384";
chr5	ENSEMBL_gcm37	exon	119797082	119797243	0.0159274901682702	+	.	gene_id "ENSMUSG00000085708.3"; transcript_id "ENSMUSG00000085708.3_tx_48"; exon_id "chr5_119797082_119797243_+"; exonnum "4"; txlen "1481";
chr5	ENSEMBL_gcm37	exon	119797082	119797243	0.0159274901682702	+	.	gene_id "ENSMUSG00000085708.3"; transcript_id "ENSMUSG00000085708.3_tx_49"; exon_id "chr5_119797082_119797243_+"; exonnum "3"; txlen "1274";
chr5	ENSEMBL_gcm37	exon	119797082	119797243	0.0159274901682702	+	.	gene_id "ENSMUSG00000085708.3"; transcript_id "ENSMUSG00000085708.3_tx_50"; exon_id "chr5_119797082_119797243_+"; exonnum "4"; txlen "992";
chr5	ENSEMBL_gcm37	exon	119797082	119797243	0.0151334649004235	+	.	gene_id "ENSMUSG00000085708.3"; transcript_id "ENSMUSG00000085708.3_tx_51"; exon_id "chr5_119797082_119797243_+"; exonnum "4"; txlen "1186";
chr5	ENSEMBL_gcm37	exon	119797082	119797243	0.0151334649004235	+	.	gene_id "ENSMUSG00000085708.3"; transcript_id "ENSMUSG00000085708.3_tx_52"; exon_id "chr5_119797082_119797243_+"; exonnum "3"; txlen "1468";
chr5	ENSEMBL_gcm37	exon	119797082	119797243	0.0151334649004235	+	.	gene_id "ENSMUSG00000085708.3"; transcript_id "ENSMUSG00000085708.3_tx_53"; exon_id "chr5_119797082_119797243_+"; exonnum "3"; txlen "1076";
chr5	ENSEMBL_gcm37	exon	119797082	119797243	0.0151334649004235	+	.	gene_id "ENSMUSG00000085708.3"; transcript_id "ENSMUSG00000085708.3_tx_54"; exon_id "chr5_119797082_119797243_+"; exonnum "5"; txlen "1587";
chr5	ENSEMBL_gcm37	exon	119797082	119797243	0.0151334649004235	+	.	gene_id "ENSMUSG00000085708.3"; transcript_id "ENSMUSG00000085708.3_tx_55"; exon_id "chr5_119797082_119797243_+"; exonnum "5"; txlen "1684";
chr5	ENSEMBL_gcm37	exon	119797082	119797243	0.0151334649004235	+	.	gene_id "ENSMUSG00000085708.3"; transcript_id "ENSMUSG00000085708.3_tx_56"; exon_id "chr5_119797082_119797243_+"; exonnum "5"; txlen "1115";
chr5	ENSEMBL_gcm37	exon	119797082	119797243	0.0151334649004235	+	.	gene_id "ENSMUSG00000085708.3"; transcript_id "ENSMUSG00000085708.3_tx_57"; exon_id "chr5_119797082_119797243_+"; exonnum "5"; txlen "1212";
chr5	ENSEMBL_gcm37	exon	119797082	119797243	0.0151334649004235	+	.	gene_id "ENSMUSG00000085708.3"; transcript_id "ENSMUSG00000085708.3_tx_58"; exon_id "chr5_119797082_119797243_+"; exonnum "5"; txlen "1292";
chr5	ENSEMBL_gcm37	exon	119797082	119797243	0.0147924803007385	+	.	gene_id "ENSMUSG00000085708.3"; transcript_id "ENSMUSG00000085708.3_tx_60"; exon_id "chr5_119797082_119797243_+"; exonnum "4"; txlen "1409";
chr5	ENSEMBL_gcm37	exon	119797082	119797243	0.01286344516536	+	.	gene_id "ENSMUSG00000085708.3"; transcript_id "ENSMUSG00000085708.3_tx_62"; exon_id "chr5_119797082_119797243_+"; exonnum "3"; txlen "1371";
chr5	ENSEMBL_gcm37	exon	119797082	119797243	0.01286344516536	+	.	gene_id "ENSMUSG00000085708.3"; transcript_id "ENSMUSG00000085708.3_tx_63"; exon_id "chr5_119797082_119797243_+"; exonnum "2"; txlen "1251";
chr5	ENSEMBL_gcm37	exon	119797082	119797243	0.01286344516536	+	.	gene_id "ENSMUSG00000085708.3"; transcript_id "ENSMUSG00000085708.3_tx_64"; exon_id "chr5_119797082_119797243_+"; exonnum "5"; txlen "1490";
chr5	ENSEMBL_gcm37	exon	119797082	119797243	0.01286344516536	+	.	gene_id "ENSMUSG00000085708.3"; transcript_id "ENSMUSG00000085708.3_tx_65"; exon_id "chr5_119797082_119797243_+"; exonnum "5"; txlen "1587";
chr5	ENSEMBL_gcm37	exon	119797082	119797243	0.01286344516536	+	.	gene_id "ENSMUSG00000085708.3"; transcript_id "ENSMUSG00000085708.3_tx_66"; exon_id "chr5_119797082_119797243_+"; exonnum "3"; txlen "882";
chr5	ENSEMBL_gcm37	exon	119797082	119797243	0.00431751795864631	+	.	gene_id "ENSMUSG00000085708.3"; transcript_id "ENSMUSG00000085708.3_tx_67"; exon_id "chr5_119797082_119797243_+"; exonnum "6"; txlen "1900";
chr5	ENSEMBL_gcm37	exon	119797082	119797243	0.00362114409434852	+	.	gene_id "ENSMUSG00000085708.3"; transcript_id "ENSMUSG00000085708.3_tx_68"; exon_id "chr5_119797082_119797243_+"; exonnum "6"; txlen "1712";
chr5	HAVANA	exon	119797082	119797327	0	+	.	gene_id "ENSMUSG00000085708.3"; transcript_id "ENSMUST00000357258.1"; gene_type "lncRNA"; gene_name "Gm16063"; transcript_type "lncRNA"; transcript_name "Gm16063-205"; exon_number 6; exon_id "ENSMUSE00001702903.1"; level 2; mgi_id "MGI:3801955"; tag "basic"; tag "TAGENE"; havana_gene "OTTMUSG00000029664.1";
chr5	HAVANA	exon	119797082	119797327	0	+	.	gene_id "ENSMUSG00000085708.3"; transcript_id "ENSMUST00000154997.2"; gene_type "lncRNA"; gene_name "Gm16063"; transcript_type "lncRNA"; transcript_name "Gm16063-201"; exon_number 2; exon_id "ENSMUSE00001702903.1"; level 2; transcript_support_level "2"; mgi_id "MGI:3801955"; havana_gene "OTTMUSG00000029664.1"; havana_transcript "OTTMUST00000073587.1";
chr5	HAVANA	exon	119797082	119797327	0	+	.	gene_id "ENSMUSG00000085708.3"; transcript_id "ENSMUST00000357261.1"; gene_type "lncRNA"; gene_name "Gm16063"; transcript_type "lncRNA"; transcript_name "Gm16063-208"; exon_number 3; exon_id "ENSMUSE00001702903.1"; level 2; mgi_id "MGI:3801955"; tag "TAGENE"; havana_gene "OTTMUSG00000029664.1";
chr5	HAVANA	exon	119797082	119797332	0	+	.	gene_id "ENSMUSG00000085708.3"; transcript_id "ENSMUST00000357256.1"; gene_type "lncRNA"; gene_name "Gm16063"; transcript_type "lncRNA"; transcript_name "Gm16063-203"; exon_number 6; exon_id "ENSMUSE00001702901.1"; level 2; mgi_id "MGI:3801955"; tag "basic"; tag "Ensembl_canonical"; tag "GENCODE_Primary"; tag "TAGENE"; havana_gene "OTTMUSG00000029664.1";
chr5	HAVANA	exon	119797082	119797332	0	+	.	gene_id "ENSMUSG00000085708.3"; transcript_id "ENSMUST00000357257.1"; gene_type "lncRNA"; gene_name "Gm16063"; transcript_type "lncRNA"; transcript_name "Gm16063-204"; exon_number 4; exon_id "ENSMUSE00001702901.1"; level 2; mgi_id "MGI:3801955"; tag "TAGENE"; havana_gene "OTTMUSG00000029664.1";
chr5	HAVANA	exon	119797082	119797332	0	+	.	gene_id "ENSMUSG00000085708.3"; transcript_id "ENSMUST00000357619.1"; gene_type "lncRNA"; gene_name "Gm16063"; transcript_type "lncRNA"; transcript_name "Gm16063-219"; exon_number 2; exon_id "ENSMUSE00001702901.1"; level 2; mgi_id "MGI:3801955"; tag "TAGENE"; havana_gene "OTTMUSG00000029664.1";
chr5	HAVANA	exon	119797082	119797332	0	+	.	gene_id "ENSMUSG00000085708.3"; transcript_id "ENSMUST00000357620.1"; gene_type "lncRNA"; gene_name "Gm16063"; transcript_type "lncRNA"; transcript_name "Gm16063-220"; exon_number 2; exon_id "ENSMUSE00001702901.1"; level 2; mgi_id "MGI:3801955"; tag "TAGENE"; havana_gene "OTTMUSG00000029664.1";
chr5	HAVANA	exon	119797082	119797341	0	+	.	gene_id "ENSMUSG00000085708.3"; transcript_id "ENSMUST00000357618.1"; gene_type "lncRNA"; gene_name "Gm16063"; transcript_type "lncRNA"; transcript_name "Gm16063-218"; exon_number 2; exon_id "ENSMUSE00001703602.1"; level 2; mgi_id "MGI:3801955"; tag "TAGENE"; havana_gene "OTTMUSG00000029664.1";
chr5	sragcm37_mid	exon	119798166	119798229	0.0871615992475802	+	.	gene_id "ENSMUSG00000085708.3"; transcript_id "ENSMUSG00000085708.3_tx_11"; exon_id "chr5_119798166_119798229_+"; exonnum "5"; txlen "1009";
chr5	sragcm37_mid	exon	119798166	119798229	0.0871615992475802	+	.	gene_id "ENSMUSG00000085708.3"; transcript_id "ENSMUSG00000085708.3_tx_12"; exon_id "chr5_119798166_119798229_+"; exonnum "4"; txlen "899";
chr5	sragcm37_mid	exon	119798166	119798229	0.0525777134740536	+	.	gene_id "ENSMUSG00000085708.3"; transcript_id "ENSMUSG00000085708.3_tx_17"; exon_id "chr5_119798166_119798229_+"; exonnum "5"; txlen "1481";
chr5	sragcm37_mid	exon	119798166	119798229	0.0525777134740536	+	.	gene_id "ENSMUSG00000085708.3"; transcript_id "ENSMUSG00000085708.3_tx_18"; exon_id "chr5_119798166_119798229_+"; exonnum "4"; txlen "1371";
chr5	sragcm37_mid	exon	119798166	119798229	0.039641654334746	+	.	gene_id "ENSMUSG00000085708.3"; transcript_id "ENSMUSG00000085708.3_tx_24"; exon_id "chr5_119798166_119798229_+"; exonnum "5"; txlen "1034";
chr5	sragcm37_mid	exon	119798166	119798229	0.039641654334746	+	.	gene_id "ENSMUSG00000085708.3"; transcript_id "ENSMUSG00000085708.3_tx_25"; exon_id "chr5_119798166_119798229_+"; exonnum "4"; txlen "924";
chr5	sragcm37_mid	exon	119798166	119798229	0.039641654334746	+	.	gene_id "ENSMUSG00000085708.3"; transcript_id "ENSMUSG00000085708.3_tx_26"; exon_id "chr5_119798166_119798229_+"; exonnum "5"; txlen "1506";
chr5	sragcm37_mid	exon	119798166	119798229	0.0329564652374872	+	.	gene_id "ENSMUSG00000085708.3"; transcript_id "ENSMUSG00000085708.3_tx_34"; exon_id "chr5_119798166_119798229_+"; exonnum "4"; txlen "1396";
chr5	sragcm37_mid	exon	119798166	119798229	0.0287535833108046	+	.	gene_id "ENSMUSG00000085708.3"; transcript_id "ENSMUSG00000085708.3_tx_35"; exon_id "chr5_119798166_119798229_+"; exonnum "3"; txlen "1348";
chr5	sragcm37_mid	exon	119798166	119798229	0.0287535833108046	+	.	gene_id "ENSMUSG00000085708.3"; transcript_id "ENSMUSG00000085708.3_tx_36"; exon_id "chr5_119798166_119798229_+"; exonnum "3"; txlen "876";
chr5	sragcm37_mid	exon	119798166	119798229	0.0193117080862102	+	.	gene_id "ENSMUSG00000085708.3"; transcript_id "ENSMUSG00000085708.3_tx_40"; exon_id "chr5_119798166_119798229_+"; exonnum "5"; txlen "1106";
chr5	sragcm37_mid	exon	119798166	119798229	0.0193117080862102	+	.	gene_id "ENSMUSG00000085708.3"; transcript_id "ENSMUSG00000085708.3_tx_41"; exon_id "chr5_119798166_119798229_+"; exonnum "4"; txlen "996";
chr5	sragcm37_mid	exon	119798166	119798229	0.0193117080862102	+	.	gene_id "ENSMUSG00000085708.3"; transcript_id "ENSMUSG00000085708.3_tx_42"; exon_id "chr5_119798166_119798229_+"; exonnum "5"; txlen "1578";
chr5	sragcm37_mid	exon	119798166	119798229	0.0159274901682702	+	.	gene_id "ENSMUSG00000085708.3"; transcript_id "ENSMUSG00000085708.3_tx_47"; exon_id "chr5_119798166_119798229_+"; exonnum "5"; txlen "1384";
```
