## Supplementary material for "Significantly Improved Mouse and Rat Genome Annotation Using Sequence Read Archive RNA-seq Data": mouse_SRA_GENCODE_M37.gtf: mouse_SRA_GENCODE_M37.gtf (part 1085 of 1572)

```
chr5	sragcm37_mid	exon	119798166	119798229	0.0159274901682702	+	.	gene_id "ENSMUSG00000085708.3"; transcript_id "ENSMUSG00000085708.3_tx_48"; exon_id "chr5_119798166_119798229_+"; exonnum "5"; txlen "1481";
chr5	sragcm37_mid	exon	119798166	119798229	0.0159274901682702	+	.	gene_id "ENSMUSG00000085708.3"; transcript_id "ENSMUSG00000085708.3_tx_49"; exon_id "chr5_119798166_119798229_+"; exonnum "4"; txlen "1274";
chr5	sragcm37_mid	exon	119798166	119798229	0.0151334649004235	+	.	gene_id "ENSMUSG00000085708.3"; transcript_id "ENSMUSG00000085708.3_tx_52"; exon_id "chr5_119798166_119798229_+"; exonnum "4"; txlen "1468";
chr5	sragcm37_mid	exon	119798166	119798229	0.0151334649004235	+	.	gene_id "ENSMUSG00000085708.3"; transcript_id "ENSMUSG00000085708.3_tx_54"; exon_id "chr5_119798166_119798229_+"; exonnum "6"; txlen "1587";
chr5	sragcm37_mid	exon	119798166	119798229	0.0151334649004235	+	.	gene_id "ENSMUSG00000085708.3"; transcript_id "ENSMUSG00000085708.3_tx_55"; exon_id "chr5_119798166_119798229_+"; exonnum "6"; txlen "1684";
chr5	sragcm37_mid	exon	119798166	119798229	0.0151334649004235	+	.	gene_id "ENSMUSG00000085708.3"; transcript_id "ENSMUSG00000085708.3_tx_56"; exon_id "chr5_119798166_119798229_+"; exonnum "6"; txlen "1115";
chr5	sragcm37_mid	exon	119798166	119798229	0.0151334649004235	+	.	gene_id "ENSMUSG00000085708.3"; transcript_id "ENSMUSG00000085708.3_tx_57"; exon_id "chr5_119798166_119798229_+"; exonnum "6"; txlen "1212";
chr5	sragcm37_mid	exon	119798166	119798229	0.0147924803007385	+	.	gene_id "ENSMUSG00000085708.3"; transcript_id "ENSMUSG00000085708.3_tx_60"; exon_id "chr5_119798166_119798229_+"; exonnum "5"; txlen "1409";
chr5	sragcm37_mid	exon	119798166	119798229	0.01286344516536	+	.	gene_id "ENSMUSG00000085708.3"; transcript_id "ENSMUSG00000085708.3_tx_62"; exon_id "chr5_119798166_119798229_+"; exonnum "4"; txlen "1371";
chr5	sragcm37_mid	exon	119798166	119798229	0.01286344516536	+	.	gene_id "ENSMUSG00000085708.3"; transcript_id "ENSMUSG00000085708.3_tx_63"; exon_id "chr5_119798166_119798229_+"; exonnum "3"; txlen "1251";
chr5	sragcm37_mid	exon	119798166	119798229	0.01286344516536	+	.	gene_id "ENSMUSG00000085708.3"; transcript_id "ENSMUSG00000085708.3_tx_64"; exon_id "chr5_119798166_119798229_+"; exonnum "6"; txlen "1490";
chr5	sragcm37_mid	exon	119798166	119798229	0.01286344516536	+	.	gene_id "ENSMUSG00000085708.3"; transcript_id "ENSMUSG00000085708.3_tx_65"; exon_id "chr5_119798166_119798229_+"; exonnum "6"; txlen "1587";
chr5	sragcm37_mid	exon	119798166	119798229	0.00431751795864631	+	.	gene_id "ENSMUSG00000085708.3"; transcript_id "ENSMUSG00000085708.3_tx_67"; exon_id "chr5_119798166_119798229_+"; exonnum "7"; txlen "1900";
chr5	sragcm37_mid	exon	119798166	119798229	0.00362114409434852	+	.	gene_id "ENSMUSG00000085708.3"; transcript_id "ENSMUSG00000085708.3_tx_68"; exon_id "chr5_119798166_119798229_+"; exonnum "7"; txlen "1712";
chr5	sragcm37_mid	exon	119798619	119798946	0.0871615992475802	+	.	gene_id "ENSMUSG00000085708.3"; transcript_id "ENSMUSG00000085708.3_tx_11"; exon_id "chr5_119798619_119798946_+"; exonnum "6"; txlen "1009";
chr5	sragcm37_mid	exon	119798619	119798946	0.0871615992475802	+	.	gene_id "ENSMUSG00000085708.3"; transcript_id "ENSMUSG00000085708.3_tx_12"; exon_id "chr5_119798619_119798946_+"; exonnum "5"; txlen "899";
chr5	sragcm37_mid	exon	119798619	119798946	0.0525777134740536	+	.	gene_id "ENSMUSG00000085708.3"; transcript_id "ENSMUSG00000085708.3_tx_17"; exon_id "chr5_119798619_119798946_+"; exonnum "6"; txlen "1481";
chr5	sragcm37_mid	exon	119798619	119798946	0.0525777134740536	+	.	gene_id "ENSMUSG00000085708.3"; transcript_id "ENSMUSG00000085708.3_tx_18"; exon_id "chr5_119798619_119798946_+"; exonnum "5"; txlen "1371";
chr5	sragcm37_mid	exon	119798619	119798946	0.039641654334746	+	.	gene_id "ENSMUSG00000085708.3"; transcript_id "ENSMUSG00000085708.3_tx_24"; exon_id "chr5_119798619_119798946_+"; exonnum "6"; txlen "1034";
chr5	sragcm37_mid	exon	119798619	119798946	0.039641654334746	+	.	gene_id "ENSMUSG00000085708.3"; transcript_id "ENSMUSG00000085708.3_tx_25"; exon_id "chr5_119798619_119798946_+"; exonnum "5"; txlen "924";
chr5	sragcm37_mid	exon	119798619	119798946	0.039641654334746	+	.	gene_id "ENSMUSG00000085708.3"; transcript_id "ENSMUSG00000085708.3_tx_26"; exon_id "chr5_119798619_119798946_+"; exonnum "6"; txlen "1506";
chr5	sragcm37_mid	exon	119798619	119798946	0.0329564652374872	+	.	gene_id "ENSMUSG00000085708.3"; transcript_id "ENSMUSG00000085708.3_tx_34"; exon_id "chr5_119798619_119798946_+"; exonnum "5"; txlen "1396";
chr5	sragcm37_mid	exon	119798619	119798946	0.0287535833108046	+	.	gene_id "ENSMUSG00000085708.3"; transcript_id "ENSMUSG00000085708.3_tx_35"; exon_id "chr5_119798619_119798946_+"; exonnum "4"; txlen "1348";
chr5	sragcm37_mid	exon	119798619	119798946	0.0287535833108046	+	.	gene_id "ENSMUSG00000085708.3"; transcript_id "ENSMUSG00000085708.3_tx_36"; exon_id "chr5_119798619_119798946_+"; exonnum "4"; txlen "876";
chr5	sragcm37_mid	exon	119798619	119798946	0.0193117080862102	+	.	gene_id "ENSMUSG00000085708.3"; transcript_id "ENSMUSG00000085708.3_tx_40"; exon_id "chr5_119798619_119798946_+"; exonnum "6"; txlen "1106";
chr5	sragcm37_mid	exon	119798619	119798946	0.0193117080862102	+	.	gene_id "ENSMUSG00000085708.3"; transcript_id "ENSMUSG00000085708.3_tx_41"; exon_id "chr5_119798619_119798946_+"; exonnum "5"; txlen "996";
chr5	sragcm37_mid	exon	119798619	119798946	0.0193117080862102	+	.	gene_id "ENSMUSG00000085708.3"; transcript_id "ENSMUSG00000085708.3_tx_42"; exon_id "chr5_119798619_119798946_+"; exonnum "6"; txlen "1578";
chr5	sragcm37_mid	exon	119798619	119798946	0.0159274901682702	+	.	gene_id "ENSMUSG00000085708.3"; transcript_id "ENSMUSG00000085708.3_tx_47"; exon_id "chr5_119798619_119798946_+"; exonnum "6"; txlen "1384";
chr5	sragcm37_mid	exon	119798619	119798946	0.0159274901682702	+	.	gene_id "ENSMUSG00000085708.3"; transcript_id "ENSMUSG00000085708.3_tx_48"; exon_id "chr5_119798619_119798946_+"; exonnum "6"; txlen "1481";
chr5	sragcm37_mid	exon	119798619	119798946	0.0159274901682702	+	.	gene_id "ENSMUSG00000085708.3"; transcript_id "ENSMUSG00000085708.3_tx_49"; exon_id "chr5_119798619_119798946_+"; exonnum "5"; txlen "1274";
chr5	sragcm37_mid	exon	119798619	119798946	0.0151334649004235	+	.	gene_id "ENSMUSG00000085708.3"; transcript_id "ENSMUSG00000085708.3_tx_52"; exon_id "chr5_119798619_119798946_+"; exonnum "5"; txlen "1468";
chr5	sragcm37_mid	exon	119798619	119798946	0.0151334649004235	+	.	gene_id "ENSMUSG00000085708.3"; transcript_id "ENSMUSG00000085708.3_tx_54"; exon_id "chr5_119798619_119798946_+"; exonnum "7"; txlen "1587";
chr5	sragcm37_mid	exon	119798619	119798946	0.0151334649004235	+	.	gene_id "ENSMUSG00000085708.3"; transcript_id "ENSMUSG00000085708.3_tx_55"; exon_id "chr5_119798619_119798946_+"; exonnum "7"; txlen "1684";
chr5	sragcm37_mid	exon	119798619	119798946	0.0151334649004235	+	.	gene_id "ENSMUSG00000085708.3"; transcript_id "ENSMUSG00000085708.3_tx_56"; exon_id "chr5_119798619_119798946_+"; exonnum "7"; txlen "1115";
chr5	sragcm37_mid	exon	119798619	119798946	0.0151334649004235	+	.	gene_id "ENSMUSG00000085708.3"; transcript_id "ENSMUSG00000085708.3_tx_57"; exon_id "chr5_119798619_119798946_+"; exonnum "7"; txlen "1212";
chr5	sragcm37_mid	exon	119798619	119798946	0.0147924803007385	+	.	gene_id "ENSMUSG00000085708.3"; transcript_id "ENSMUSG00000085708.3_tx_60"; exon_id "chr5_119798619_119798946_+"; exonnum "6"; txlen "1409";
chr5	sragcm37_mid	exon	119798619	119798946	0.01286344516536	+	.	gene_id "ENSMUSG00000085708.3"; transcript_id "ENSMUSG00000085708.3_tx_62"; exon_id "chr5_119798619_119798946_+"; exonnum "5"; txlen "1371";
chr5	sragcm37_mid	exon	119798619	119798946	0.01286344516536	+	.	gene_id "ENSMUSG00000085708.3"; transcript_id "ENSMUSG00000085708.3_tx_63"; exon_id "chr5_119798619_119798946_+"; exonnum "4"; txlen "1251";
chr5	sragcm37_mid	exon	119798619	119798946	0.01286344516536	+	.	gene_id "ENSMUSG00000085708.3"; transcript_id "ENSMUSG00000085708.3_tx_64"; exon_id "chr5_119798619_119798946_+"; exonnum "7"; txlen "1490";
chr5	sragcm37_mid	exon	119798619	119798946	0.01286344516536	+	.	gene_id "ENSMUSG00000085708.3"; transcript_id "ENSMUSG00000085708.3_tx_65"; exon_id "chr5_119798619_119798946_+"; exonnum "7"; txlen "1587";
chr5	sragcm37_mid	exon	119798619	119798946	0.00431751795864631	+	.	gene_id "ENSMUSG00000085708.3"; transcript_id "ENSMUSG00000085708.3_tx_67"; exon_id "chr5_119798619_119798946_+"; exonnum "8"; txlen "1900";
chr5	sragcm37_mid	exon	119798619	119798946	0.00362114409434852	+	.	gene_id "ENSMUSG00000085708.3"; transcript_id "ENSMUSG00000085708.3_tx_68"; exon_id "chr5_119798619_119798946_+"; exonnum "8"; txlen "1712";
chr5	HAVANA	exon	119798761	119798946	0	+	.	gene_id "ENSMUSG00000085708.3"; transcript_id "ENSMUST00000357617.1"; gene_type "lncRNA"; gene_name "Gm16063"; transcript_type "lncRNA"; transcript_name "Gm16063-217"; exon_number 3; exon_id "ENSMUSE00001703614.1"; level 2; mgi_id "MGI:3801955"; tag "basic"; tag "TAGENE"; havana_gene "OTTMUSG00000029664.1";
chr5	HAVANA	exon	119798822	119798946	0	+	.	gene_id "ENSMUSG00000085708.3"; transcript_id "ENSMUST00000357614.1"; gene_type "lncRNA"; gene_name "Gm16063"; transcript_type "lncRNA"; transcript_name "Gm16063-214"; exon_number 1; exon_id "ENSMUSE00001703599.1"; level 2; mgi_id "MGI:3801955"; tag "TAGENE"; havana_gene "OTTMUSG00000029664.1";
chr5	HAVANA	transcript	119798822	119805754	0	+	.	gene_id "ENSMUSG00000085708.3"; transcript_id "ENSMUST00000357614.1"; gene_type "lncRNA"; gene_name "Gm16063"; transcript_type "lncRNA"; transcript_name "Gm16063-214"; level 2; mgi_id "MGI:3801955"; tag "TAGENE"; havana_gene "OTTMUSG00000029664.1";
chr5	sragcm37_es	exon	119799448	119799516	0.0190291669778861	+	.	gene_id "ENSMUSG00000085708.3"; transcript_id "ENSMUSG00000085708.3_tx_43"; exon_id "chr5_119799448_119799516_+"; exonnum "1"; txlen "657";
chr5	sragcm37_es	exon	119799448	119799516	0.0190291669778861	+	.	gene_id "ENSMUSG00000085708.3"; transcript_id "ENSMUSG00000085708.3_tx_44"; exon_id "chr5_119799448_119799516_+"; exonnum "1"; txlen "560";
chr5	HAVANA	exon	119800139	119800254	0	+	.	gene_id "ENSMUSG00000085708.3"; transcript_id "ENSMUST00000357617.1"; gene_type "lncRNA"; gene_name "Gm16063"; transcript_type "lncRNA"; transcript_name "Gm16063-217"; exon_number 4; exon_id "ENSMUSE00001703611.1"; level 2; mgi_id "MGI:3801955"; tag "basic"; tag "TAGENE"; havana_gene "OTTMUSG00000029664.1";
chr5	ENSEMBL_gcm37	exon	119800139	119800254	0.0871615992475802	+	.	gene_id "ENSMUSG00000085708.3"; transcript_id "ENSMUSG00000085708.3_tx_11"; exon_id "chr5_119800139_119800254_+"; exonnum "7"; txlen "1009";
chr5	ENSEMBL_gcm37	exon	119800139	119800254	0.0871615992475802	+	.	gene_id "ENSMUSG00000085708.3"; transcript_id "ENSMUSG00000085708.3_tx_12"; exon_id "chr5_119800139_119800254_+"; exonnum "6"; txlen "899";
chr5	ENSEMBL_gcm37	exon	119800139	119800254	0.039641654334746	+	.	gene_id "ENSMUSG00000085708.3"; transcript_id "ENSMUSG00000085708.3_tx_24"; exon_id "chr5_119800139_119800254_+"; exonnum "7"; txlen "1034";
chr5	ENSEMBL_gcm37	exon	119800139	119800254	0.039641654334746	+	.	gene_id "ENSMUSG00000085708.3"; transcript_id "ENSMUSG00000085708.3_tx_25"; exon_id "chr5_119800139_119800254_+"; exonnum "6"; txlen "924";
chr5	ENSEMBL_gcm37	exon	119800139	119800254	0.0287535833108046	+	.	gene_id "ENSMUSG00000085708.3"; transcript_id "ENSMUSG00000085708.3_tx_36"; exon_id "chr5_119800139_119800254_+"; exonnum "5"; txlen "876";
chr5	ENSEMBL_gcm37	exon	119800139	119800254	0.0193117080862102	+	.	gene_id "ENSMUSG00000085708.3"; transcript_id "ENSMUSG00000085708.3_tx_40"; exon_id "chr5_119800139_119800254_+"; exonnum "7"; txlen "1106";
chr5	ENSEMBL_gcm37	exon	119800139	119800254	0.0193117080862102	+	.	gene_id "ENSMUSG00000085708.3"; transcript_id "ENSMUSG00000085708.3_tx_41"; exon_id "chr5_119800139_119800254_+"; exonnum "6"; txlen "996";
chr5	ENSEMBL_gcm37	exon	119800139	119800254	0.0151334649004235	+	.	gene_id "ENSMUSG00000085708.3"; transcript_id "ENSMUSG00000085708.3_tx_56"; exon_id "chr5_119800139_119800254_+"; exonnum "8"; txlen "1115";
chr5	ENSEMBL_gcm37	exon	119800139	119800254	0.0151334649004235	+	.	gene_id "ENSMUSG00000085708.3"; transcript_id "ENSMUSG00000085708.3_tx_57"; exon_id "chr5_119800139_119800254_+"; exonnum "8"; txlen "1212";
chr5	HAVANA	exon	119801266	119801556	0	+	.	gene_id "ENSMUSG00000085708.3"; transcript_id "ENSMUST00000357615.1"; gene_type "lncRNA"; gene_name "Gm16063"; transcript_type "lncRNA"; transcript_name "Gm16063-215"; exon_number 1; exon_id "ENSMUSE00001703606.1"; level 2; mgi_id "MGI:3801955"; tag "TAGENE"; havana_gene "OTTMUSG00000029664.1";
chr5	HAVANA	transcript	119801266	119805755	0	+	.	gene_id "ENSMUSG00000085708.3"; transcript_id "ENSMUST00000357615.1"; gene_type "lncRNA"; gene_name "Gm16063"; transcript_type "lncRNA"; transcript_name "Gm16063-215"; level 2; mgi_id "MGI:3801955"; tag "TAGENE"; havana_gene "OTTMUSG00000029664.1";
chr5	HAVANA	exon	119801712	119801855	0	+	.	gene_id "ENSMUSG00000085708.3"; transcript_id "ENSMUST00000357616.1"; gene_type "lncRNA"; gene_name "Gm16063"; transcript_type "lncRNA"; transcript_name "Gm16063-216"; exon_number 1; exon_id "ENSMUSE00001703616.1"; level 2; mgi_id "MGI:3801955"; tag "TAGENE"; havana_gene "OTTMUSG00000029664.1";
chr5	HAVANA	transcript	119801712	119805755	0	+	.	gene_id "ENSMUSG00000085708.3"; transcript_id "ENSMUST00000357616.1"; gene_type "lncRNA"; gene_name "Gm16063"; transcript_type "lncRNA"; transcript_name "Gm16063-216"; level 2; mgi_id "MGI:3801955"; tag "TAGENE"; havana_gene "OTTMUSG00000029664.1";
chr5	HAVANA	exon	119802393	119802605	0	+	.	gene_id "ENSMUSG00000085708.3"; transcript_id "ENSMUST00000357612.1"; gene_type "lncRNA"; gene_name "Gm16063"; transcript_type "lncRNA"; transcript_name "Gm16063-212"; exon_number 3; exon_id "ENSMUSE00001703608.1"; level 2; mgi_id "MGI:3801955"; tag "basic"; tag "TAGENE"; havana_gene "OTTMUSG00000029664.1";
chr5	HAVANA	exon	119802393	119802605	0	+	.	gene_id "ENSMUSG00000085708.3"; transcript_id "ENSMUST00000357613.1"; gene_type "lncRNA"; gene_name "Gm16063"; transcript_type "lncRNA"; transcript_name "Gm16063-213"; exon_number 3; exon_id "ENSMUSE00001703608.1"; level 2; mgi_id "MGI:3801955"; tag "TAGENE"; havana_gene "OTTMUSG00000029664.1";
chr5	HAVANA	exon	119802393	119802605	0	+	.	gene_id "ENSMUSG00000085708.3"; transcript_id "ENSMUST00000357614.1"; gene_type "lncRNA"; gene_name "Gm16063"; transcript_type "lncRNA"; transcript_name "Gm16063-214"; exon_number 2; exon_id "ENSMUSE00001703608.1"; level 2; mgi_id "MGI:3801955"; tag "TAGENE"; havana_gene "OTTMUSG00000029664.1";
chr5	HAVANA	exon	119802393	119802605	0	+	.	gene_id "ENSMUSG00000085708.3"; transcript_id "ENSMUST00000357615.1"; gene_type "lncRNA"; gene_name "Gm16063"; transcript_type "lncRNA"; transcript_name "Gm16063-215"; exon_number 2; exon_id "ENSMUSE00001703608.1"; level 2; mgi_id "MGI:3801955"; tag "TAGENE"; havana_gene "OTTMUSG00000029664.1";
chr5	HAVANA	exon	119802393	119802605	0	+	.	gene_id "ENSMUSG00000085708.3"; transcript_id "ENSMUST00000357616.1"; gene_type "lncRNA"; gene_name "Gm16063"; transcript_type "lncRNA"; transcript_name "Gm16063-216"; exon_number 2; exon_id "ENSMUSE00001703608.1"; level 2; mgi_id "MGI:3801955"; tag "TAGENE"; havana_gene "OTTMUSG00000029664.1";
chr5	ENSEMBL_gcm37	exon	119802393	119802605	0.0525777134740536	+	.	gene_id "ENSMUSG00000085708.3"; transcript_id "ENSMUSG00000085708.3_tx_17"; exon_id "chr5_119802393_119802605_+"; exonnum "7"; txlen "1481";
chr5	ENSEMBL_gcm37	exon	119802393	119802605	0.0525777134740536	+	.	gene_id "ENSMUSG00000085708.3"; transcript_id "ENSMUSG00000085708.3_tx_18"; exon_id "chr5_119802393_119802605_+"; exonnum "6"; txlen "1371";
chr5	ENSEMBL_gcm37	exon	119802393	119802605	0.0511745418795846	+	.	gene_id "ENSMUSG00000085708.3"; transcript_id "ENSMUSG00000085708.3_tx_19"; exon_id "chr5_119802393_119802605_+"; exonnum "5"; txlen "1089";
chr5	ENSEMBL_gcm37	exon	119802393	119802605	0.0511745418795846	+	.	gene_id "ENSMUSG00000085708.3"; transcript_id "ENSMUSG00000085708.3_tx_20"; exon_id "chr5_119802393_119802605_+"; exonnum "4"; txlen "979";
chr5	ENSEMBL_gcm37	exon	119802393	119802605	0.039641654334746	+	.	gene_id "ENSMUSG00000085708.3"; transcript_id "ENSMUSG00000085708.3_tx_26"; exon_id "chr5_119802393_119802605_+"; exonnum "7"; txlen "1506";
chr5	ENSEMBL_gcm37	exon	119802393	119802605	0.0329564652374872	+	.	gene_id "ENSMUSG00000085708.3"; transcript_id "ENSMUSG00000085708.3_tx_34"; exon_id "chr5_119802393_119802605_+"; exonnum "6"; txlen "1396";
chr5	ENSEMBL_gcm37	exon	119802393	119802605	0.0287535833108046	+	.	gene_id "ENSMUSG00000085708.3"; transcript_id "ENSMUSG00000085708.3_tx_35"; exon_id "chr5_119802393_119802605_+"; exonnum "5"; txlen "1348";
chr5	ENSEMBL_gcm37	exon	119802393	119802605	0.0193117080862102	+	.	gene_id "ENSMUSG00000085708.3"; transcript_id "ENSMUSG00000085708.3_tx_42"; exon_id "chr5_119802393_119802605_+"; exonnum "7"; txlen "1578";
chr5	ENSEMBL_gcm37	exon	119802393	119802605	0.0190291669778861	+	.	gene_id "ENSMUSG00000085708.3"; transcript_id "ENSMUSG00000085708.3_tx_43"; exon_id "chr5_119802393_119802605_+"; exonnum "2"; txlen "657";
chr5	ENSEMBL_gcm37	exon	119802393	119802605	0.0190291669778861	+	.	gene_id "ENSMUSG00000085708.3"; transcript_id "ENSMUSG00000085708.3_tx_44"; exon_id "chr5_119802393_119802605_+"; exonnum "2"; txlen "560";
chr5	ENSEMBL_gcm37	exon	119802393	119802605	0.0159274901682702	+	.	gene_id "ENSMUSG00000085708.3"; transcript_id "ENSMUSG00000085708.3_tx_47"; exon_id "chr5_119802393_119802605_+"; exonnum "7"; txlen "1384";
chr5	ENSEMBL_gcm37	exon	119802393	119802605	0.0159274901682702	+	.	gene_id "ENSMUSG00000085708.3"; transcript_id "ENSMUSG00000085708.3_tx_48"; exon_id "chr5_119802393_119802605_+"; exonnum "7"; txlen "1481";
chr5	ENSEMBL_gcm37	exon	119802393	119802605	0.0159274901682702	+	.	gene_id "ENSMUSG00000085708.3"; transcript_id "ENSMUSG00000085708.3_tx_49"; exon_id "chr5_119802393_119802605_+"; exonnum "6"; txlen "1274";
chr5	ENSEMBL_gcm37	exon	119802393	119802605	0.0159274901682702	+	.	gene_id "ENSMUSG00000085708.3"; transcript_id "ENSMUSG00000085708.3_tx_50"; exon_id "chr5_119802393_119802605_+"; exonnum "5"; txlen "992";
chr5	ENSEMBL_gcm37	exon	119802393	119802605	0.0151334649004235	+	.	gene_id "ENSMUSG00000085708.3"; transcript_id "ENSMUSG00000085708.3_tx_51"; exon_id "chr5_119802393_119802605_+"; exonnum "5"; txlen "1186";
chr5	ENSEMBL_gcm37	exon	119802393	119802605	0.0151334649004235	+	.	gene_id "ENSMUSG00000085708.3"; transcript_id "ENSMUSG00000085708.3_tx_52"; exon_id "chr5_119802393_119802605_+"; exonnum "6"; txlen "1468";
chr5	ENSEMBL_gcm37	exon	119802393	119802605	0.0151334649004235	+	.	gene_id "ENSMUSG00000085708.3"; transcript_id "ENSMUSG00000085708.3_tx_53"; exon_id "chr5_119802393_119802605_+"; exonnum "4"; txlen "1076";
chr5	ENSEMBL_gcm37	exon	119802393	119802605	0.0151334649004235	+	.	gene_id "ENSMUSG00000085708.3"; transcript_id "ENSMUSG00000085708.3_tx_54"; exon_id "chr5_119802393_119802605_+"; exonnum "8"; txlen "1587";
chr5	ENSEMBL_gcm37	exon	119802393	119802605	0.0151334649004235	+	.	gene_id "ENSMUSG00000085708.3"; transcript_id "ENSMUSG00000085708.3_tx_55"; exon_id "chr5_119802393_119802605_+"; exonnum "8"; txlen "1684";
chr5	ENSEMBL_gcm37	exon	119802393	119802605	0.0151334649004235	+	.	gene_id "ENSMUSG00000085708.3"; transcript_id "ENSMUSG00000085708.3_tx_58"; exon_id "chr5_119802393_119802605_+"; exonnum "6"; txlen "1292";
chr5	ENSEMBL_gcm37	exon	119802393	119802605	0.0147924803007385	+	.	gene_id "ENSMUSG00000085708.3"; transcript_id "ENSMUSG00000085708.3_tx_60"; exon_id "chr5_119802393_119802605_+"; exonnum "7"; txlen "1409";
chr5	ENSEMBL_gcm37	exon	119802393	119802605	0.01286344516536	+	.	gene_id "ENSMUSG00000085708.3"; transcript_id "ENSMUSG00000085708.3_tx_62"; exon_id "chr5_119802393_119802605_+"; exonnum "6"; txlen "1371";
chr5	ENSEMBL_gcm37	exon	119802393	119802605	0.01286344516536	+	.	gene_id "ENSMUSG00000085708.3"; transcript_id "ENSMUSG00000085708.3_tx_63"; exon_id "chr5_119802393_119802605_+"; exonnum "5"; txlen "1251";
chr5	ENSEMBL_gcm37	exon	119802393	119802605	0.01286344516536	+	.	gene_id "ENSMUSG00000085708.3"; transcript_id "ENSMUSG00000085708.3_tx_64"; exon_id "chr5_119802393_119802605_+"; exonnum "8"; txlen "1490";
chr5	ENSEMBL_gcm37	exon	119802393	119802605	0.01286344516536	+	.	gene_id "ENSMUSG00000085708.3"; transcript_id "ENSMUSG00000085708.3_tx_65"; exon_id "chr5_119802393_119802605_+"; exonnum "8"; txlen "1587";
chr5	ENSEMBL_gcm37	exon	119802393	119802605	0.01286344516536	+	.	gene_id "ENSMUSG00000085708.3"; transcript_id "ENSMUSG00000085708.3_tx_66"; exon_id "chr5_119802393_119802605_+"; exonnum "4"; txlen "882";
chr5	ENSEMBL_gcm37	exon	119802393	119802605	0.00431751795864631	+	.	gene_id "ENSMUSG00000085708.3"; transcript_id "ENSMUSG00000085708.3_tx_67"; exon_id "chr5_119802393_119802605_+"; exonnum "9"; txlen "1900";
chr5	ENSEMBL_gcm37	exon	119802393	119802605	0.00362114409434852	+	.	gene_id "ENSMUSG00000085708.3"; transcript_id "ENSMUSG00000085708.3_tx_68"; exon_id "chr5_119802393_119802605_+"; exonnum "9"; txlen "1712";
chr5	HAVANA	exon	119802986	119803082	0	+	.	gene_id "ENSMUSG00000085708.3"; transcript_id "ENSMUST00000357612.1"; gene_type "lncRNA"; gene_name "Gm16063"; transcript_type "lncRNA"; transcript_name "Gm16063-212"; exon_number 4; exon_id "ENSMUSE00001703605.1"; level 2; mgi_id "MGI:3801955"; tag "basic"; tag "TAGENE"; havana_gene "OTTMUSG00000029664.1";
chr5	HAVANA	exon	119802986	119803082	0	+	.	gene_id "ENSMUSG00000085708.3"; transcript_id "ENSMUST00000357614.1"; gene_type "lncRNA"; gene_name "Gm16063"; transcript_type "lncRNA"; transcript_name "Gm16063-214"; exon_number 3; exon_id "ENSMUSE00001703605.1"; level 2; mgi_id "MGI:3801955"; tag "TAGENE"; havana_gene "OTTMUSG00000029664.1";
chr5	HAVANA	exon	119802986	119803082	0	+	.	gene_id "ENSMUSG00000085708.3"; transcript_id "ENSMUST00000357615.1"; gene_type "lncRNA"; gene_name "Gm16063"; transcript_type "lncRNA"; transcript_name "Gm16063-215"; exon_number 3; exon_id "ENSMUSE00001703605.1"; level 2; mgi_id "MGI:3801955"; tag "TAGENE"; havana_gene "OTTMUSG00000029664.1";
chr5	ENSEMBL_gcm37	exon	119802986	119803082	0.0525777134740536	+	.	gene_id "ENSMUSG00000085708.3"; transcript_id "ENSMUSG00000085708.3_tx_17"; exon_id "chr5_119802986_119803082_+"; exonnum "8"; txlen "1481";
chr5	ENSEMBL_gcm37	exon	119802986	119803082	0.0525777134740536	+	.	gene_id "ENSMUSG00000085708.3"; transcript_id "ENSMUSG00000085708.3_tx_18"; exon_id "chr5_119802986_119803082_+"; exonnum "7"; txlen "1371";
chr5	ENSEMBL_gcm37	exon	119802986	119803082	0.0511745418795846	+	.	gene_id "ENSMUSG00000085708.3"; transcript_id "ENSMUSG00000085708.3_tx_19"; exon_id "chr5_119802986_119803082_+"; exonnum "6"; txlen "1089";
chr5	ENSEMBL_gcm37	exon	119802986	119803082	0.0511745418795846	+	.	gene_id "ENSMUSG00000085708.3"; transcript_id "ENSMUSG00000085708.3_tx_20"; exon_id "chr5_119802986_119803082_+"; exonnum "5"; txlen "979";
chr5	ENSEMBL_gcm37	exon	119802986	119803082	0.039641654334746	+	.	gene_id "ENSMUSG00000085708.3"; transcript_id "ENSMUSG00000085708.3_tx_26"; exon_id "chr5_119802986_119803082_+"; exonnum "8"; txlen "1506";
chr5	ENSEMBL_gcm37	exon	119802986	119803082	0.0329564652374872	+	.	gene_id "ENSMUSG00000085708.3"; transcript_id "ENSMUSG00000085708.3_tx_34"; exon_id "chr5_119802986_119803082_+"; exonnum "7"; txlen "1396";
chr5	ENSEMBL_gcm37	exon	119802986	119803082	0.0287535833108046	+	.	gene_id "ENSMUSG00000085708.3"; transcript_id "ENSMUSG00000085708.3_tx_35"; exon_id "chr5_119802986_119803082_+"; exonnum "6"; txlen "1348";
chr5	ENSEMBL_gcm37	exon	119802986	119803082	0.0193117080862102	+	.	gene_id "ENSMUSG00000085708.3"; transcript_id "ENSMUSG00000085708.3_tx_42"; exon_id "chr5_119802986_119803082_+"; exonnum "8"; txlen "1578";
chr5	ENSEMBL_gcm37	exon	119802986	119803082	0.0190291669778861	+	.	gene_id "ENSMUSG00000085708.3"; transcript_id "ENSMUSG00000085708.3_tx_43"; exon_id "chr5_119802986_119803082_+"; exonnum "3"; txlen "657";
chr5	ENSEMBL_gcm37	exon	119802986	119803082	0.0151334649004235	+	.	gene_id "ENSMUSG00000085708.3"; transcript_id "ENSMUSG00000085708.3_tx_51"; exon_id "chr5_119802986_119803082_+"; exonnum "6"; txlen "1186";
chr5	ENSEMBL_gcm37	exon	119802986	119803082	0.0151334649004235	+	.	gene_id "ENSMUSG00000085708.3"; transcript_id "ENSMUSG00000085708.3_tx_52"; exon_id "chr5_119802986_119803082_+"; exonnum "7"; txlen "1468";
chr5	ENSEMBL_gcm37	exon	119802986	119803082	0.0151334649004235	+	.	gene_id "ENSMUSG00000085708.3"; transcript_id "ENSMUSG00000085708.3_tx_53"; exon_id "chr5_119802986_119803082_+"; exonnum "5"; txlen "1076";
chr5	ENSEMBL_gcm37	exon	119802986	119803082	0.0151334649004235	+	.	gene_id "ENSMUSG00000085708.3"; transcript_id "ENSMUSG00000085708.3_tx_54"; exon_id "chr5_119802986_119803082_+"; exonnum "9"; txlen "1587";
chr5	ENSEMBL_gcm37	exon	119802986	119803082	0.0151334649004235	+	.	gene_id "ENSMUSG00000085708.3"; transcript_id "ENSMUSG00000085708.3_tx_55"; exon_id "chr5_119802986_119803082_+"; exonnum "9"; txlen "1684";
chr5	ENSEMBL_gcm37	exon	119802986	119803082	0.0151334649004235	+	.	gene_id "ENSMUSG00000085708.3"; transcript_id "ENSMUSG00000085708.3_tx_58"; exon_id "chr5_119802986_119803082_+"; exonnum "7"; txlen "1292";
chr5	ENSEMBL_gcm37	exon	119802986	119803082	0.00431751795864631	+	.	gene_id "ENSMUSG00000085708.3"; transcript_id "ENSMUSG00000085708.3_tx_67"; exon_id "chr5_119802986_119803082_+"; exonnum "10"; txlen "1900";
chr5	ENSEMBL_gcm37	exon	119802986	119803082	0.00362114409434852	+	.	gene_id "ENSMUSG00000085708.3"; transcript_id "ENSMUSG00000085708.3_tx_68"; exon_id "chr5_119802986_119803082_+"; exonnum "10"; txlen "1712";
chr5	HAVANA	exon	119805477	119805754	0	+	.	gene_id "ENSMUSG00000085708.3"; transcript_id "ENSMUST00000357612.1"; gene_type "lncRNA"; gene_name "Gm16063"; transcript_type "lncRNA"; transcript_name "Gm16063-212"; exon_number 5; exon_id "ENSMUSE00001703615.1"; level 2; mgi_id "MGI:3801955"; tag "basic"; tag "TAGENE"; havana_gene "OTTMUSG00000029664.1";
chr5	HAVANA	exon	119805477	119805754	0	+	.	gene_id "ENSMUSG00000085708.3"; transcript_id "ENSMUST00000357614.1"; gene_type "lncRNA"; gene_name "Gm16063"; transcript_type "lncRNA"; transcript_name "Gm16063-214"; exon_number 4; exon_id "ENSMUSE00001703615.1"; level 2; mgi_id "MGI:3801955"; tag "TAGENE"; havana_gene "OTTMUSG00000029664.1";
chr5	ENSEMBL_gcm37	exon	119805477	119805754	0.0525777134740536	+	.	gene_id "ENSMUSG00000085708.3"; transcript_id "ENSMUSG00000085708.3_tx_17"; exon_id "chr5_119805477_119805754_+"; exonnum "9"; txlen "1481";
chr5	ENSEMBL_gcm37	exon	119805477	119805754	0.0525777134740536	+	.	gene_id "ENSMUSG00000085708.3"; transcript_id "ENSMUSG00000085708.3_tx_18"; exon_id "chr5_119805477_119805754_+"; exonnum "8"; txlen "1371";
chr5	ENSEMBL_gcm37	exon	119805477	119805754	0.0511745418795846	+	.	gene_id "ENSMUSG00000085708.3"; transcript_id "ENSMUSG00000085708.3_tx_19"; exon_id "chr5_119805477_119805754_+"; exonnum "7"; txlen "1089";
chr5	ENSEMBL_gcm37	exon	119805477	119805754	0.0511745418795846	+	.	gene_id "ENSMUSG00000085708.3"; transcript_id "ENSMUSG00000085708.3_tx_20"; exon_id "chr5_119805477_119805754_+"; exonnum "6"; txlen "979";
chr5	ENSEMBL_gcm37	exon	119805477	119805754	0.039641654334746	+	.	gene_id "ENSMUSG00000085708.3"; transcript_id "ENSMUSG00000085708.3_tx_26"; exon_id "chr5_119805477_119805754_+"; exonnum "9"; txlen "1506";
chr5	ENSEMBL_gcm37	exon	119805477	119805754	0.0329564652374872	+	.	gene_id "ENSMUSG00000085708.3"; transcript_id "ENSMUSG00000085708.3_tx_34"; exon_id "chr5_119805477_119805754_+"; exonnum "8"; txlen "1396";
chr5	ENSEMBL_gcm37	exon	119805477	119805754	0.0287535833108046	+	.	gene_id "ENSMUSG00000085708.3"; transcript_id "ENSMUSG00000085708.3_tx_35"; exon_id "chr5_119805477_119805754_+"; exonnum "7"; txlen "1348";
chr5	ENSEMBL_gcm37	exon	119805477	119805754	0.0193117080862102	+	.	gene_id "ENSMUSG00000085708.3"; transcript_id "ENSMUSG00000085708.3_tx_42"; exon_id "chr5_119805477_119805754_+"; exonnum "9"; txlen "1578";
chr5	ENSEMBL_gcm37	exon	119805477	119805754	0.0190291669778861	+	.	gene_id "ENSMUSG00000085708.3"; transcript_id "ENSMUSG00000085708.3_tx_43"; exon_id "chr5_119805477_119805754_+"; exonnum "4"; txlen "657";
chr5	ENSEMBL_gcm37	exon	119805477	119805754	0.0190291669778861	+	.	gene_id "ENSMUSG00000085708.3"; transcript_id "ENSMUSG00000085708.3_tx_44"; exon_id "chr5_119805477_119805754_+"; exonnum "3"; txlen "560";
chr5	ENSEMBL_gcm37	exon	119805477	119805754	0.0159274901682702	+	.	gene_id "ENSMUSG00000085708.3"; transcript_id "ENSMUSG00000085708.3_tx_47"; exon_id "chr5_119805477_119805754_+"; exonnum "8"; txlen "1384";
chr5	ENSEMBL_gcm37	exon	119805477	119805754	0.0159274901682702	+	.	gene_id "ENSMUSG00000085708.3"; transcript_id "ENSMUSG00000085708.3_tx_48"; exon_id "chr5_119805477_119805754_+"; exonnum "8"; txlen "1481";
chr5	ENSEMBL_gcm37	exon	119805477	119805754	0.0159274901682702	+	.	gene_id "ENSMUSG00000085708.3"; transcript_id "ENSMUSG00000085708.3_tx_49"; exon_id "chr5_119805477_119805754_+"; exonnum "7"; txlen "1274";
chr5	ENSEMBL_gcm37	exon	119805477	119805754	0.0159274901682702	+	.	gene_id "ENSMUSG00000085708.3"; transcript_id "ENSMUSG00000085708.3_tx_50"; exon_id "chr5_119805477_119805754_+"; exonnum "6"; txlen "992";
chr5	ENSEMBL_gcm37	exon	119805477	119805754	0.0151334649004235	+	.	gene_id "ENSMUSG00000085708.3"; transcript_id "ENSMUSG00000085708.3_tx_51"; exon_id "chr5_119805477_119805754_+"; exonnum "7"; txlen "1186";
chr5	ENSEMBL_gcm37	exon	119805477	119805754	0.0151334649004235	+	.	gene_id "ENSMUSG00000085708.3"; transcript_id "ENSMUSG00000085708.3_tx_52"; exon_id "chr5_119805477_119805754_+"; exonnum "8"; txlen "1468";
chr5	ENSEMBL_gcm37	exon	119805477	119805754	0.0151334649004235	+	.	gene_id "ENSMUSG00000085708.3"; transcript_id "ENSMUSG00000085708.3_tx_53"; exon_id "chr5_119805477_119805754_+"; exonnum "6"; txlen "1076";
chr5	ENSEMBL_gcm37	exon	119805477	119805754	0.0151334649004235	+	.	gene_id "ENSMUSG00000085708.3"; transcript_id "ENSMUSG00000085708.3_tx_54"; exon_id "chr5_119805477_119805754_+"; exonnum "10"; txlen "1587";
chr5	ENSEMBL_gcm37	exon	119805477	119805754	0.0151334649004235	+	.	gene_id "ENSMUSG00000085708.3"; transcript_id "ENSMUSG00000085708.3_tx_55"; exon_id "chr5_119805477_119805754_+"; exonnum "10"; txlen "1684";
chr5	ENSEMBL_gcm37	exon	119805477	119805754	0.0151334649004235	+	.	gene_id "ENSMUSG00000085708.3"; transcript_id "ENSMUSG00000085708.3_tx_58"; exon_id "chr5_119805477_119805754_+"; exonnum "8"; txlen "1292";
chr5	ENSEMBL_gcm37	exon	119805477	119805754	0.0147924803007385	+	.	gene_id "ENSMUSG00000085708.3"; transcript_id "ENSMUSG00000085708.3_tx_60"; exon_id "chr5_119805477_119805754_+"; exonnum "8"; txlen "1409";
chr5	ENSEMBL_gcm37	exon	119805477	119805754	0.01286344516536	+	.	gene_id "ENSMUSG00000085708.3"; transcript_id "ENSMUSG00000085708.3_tx_62"; exon_id "chr5_119805477_119805754_+"; exonnum "7"; txlen "1371";
chr5	ENSEMBL_gcm37	exon	119805477	119805754	0.01286344516536	+	.	gene_id "ENSMUSG00000085708.3"; transcript_id "ENSMUSG00000085708.3_tx_63"; exon_id "chr5_119805477_119805754_+"; exonnum "6"; txlen "1251";
chr5	ENSEMBL_gcm37	exon	119805477	119805754	0.01286344516536	+	.	gene_id "ENSMUSG00000085708.3"; transcript_id "ENSMUSG00000085708.3_tx_64"; exon_id "chr5_119805477_119805754_+"; exonnum "9"; txlen "1490";
chr5	ENSEMBL_gcm37	exon	119805477	119805754	0.01286344516536	+	.	gene_id "ENSMUSG00000085708.3"; transcript_id "ENSMUSG00000085708.3_tx_65"; exon_id "chr5_119805477_119805754_+"; exonnum "9"; txlen "1587";
chr5	ENSEMBL_gcm37	exon	119805477	119805754	0.01286344516536	+	.	gene_id "ENSMUSG00000085708.3"; transcript_id "ENSMUSG00000085708.3_tx_66"; exon_id "chr5_119805477_119805754_+"; exonnum "5"; txlen "882";
chr5	ENSEMBL_gcm37	exon	119805477	119805754	0.00431751795864631	+	.	gene_id "ENSMUSG00000085708.3"; transcript_id "ENSMUSG00000085708.3_tx_67"; exon_id "chr5_119805477_119805754_+"; exonnum "11"; txlen "1900";
chr5	ENSEMBL_gcm37	exon	119805477	119805754	0.00362114409434852	+	.	gene_id "ENSMUSG00000085708.3"; transcript_id "ENSMUSG00000085708.3_tx_68"; exon_id "chr5_119805477_119805754_+"; exonnum "11"; txlen "1712";
chr5	HAVANA	exon	119805477	119805755	0	+	.	gene_id "ENSMUSG00000085708.3"; transcript_id "ENSMUST00000357613.1"; gene_type "lncRNA"; gene_name "Gm16063"; transcript_type "lncRNA"; transcript_name "Gm16063-213"; exon_number 4; exon_id "ENSMUSE00001703604.1"; level 2; mgi_id "MGI:3801955"; tag "TAGENE"; havana_gene "OTTMUSG00000029664.1";
chr5	HAVANA	exon	119805477	119805755	0	+	.	gene_id "ENSMUSG00000085708.3"; transcript_id "ENSMUST00000357615.1"; gene_type "lncRNA"; gene_name "Gm16063"; transcript_type "lncRNA"; transcript_name "Gm16063-215"; exon_number 4; exon_id "ENSMUSE00001703604.1"; level 2; mgi_id "MGI:3801955"; tag "TAGENE"; havana_gene "OTTMUSG00000029664.1";
chr5	HAVANA	exon	119805477	119805755	0	+	.	gene_id "ENSMUSG00000085708.3"; transcript_id "ENSMUST00000357616.1"; gene_type "lncRNA"; gene_name "Gm16063"; transcript_type "lncRNA"; transcript_name "Gm16063-216"; exon_number 3; exon_id "ENSMUSE00001703604.1"; level 2; mgi_id "MGI:3801955"; tag "TAGENE"; havana_gene "OTTMUSG00000029664.1";
chr5	sragcm37_es	exon	119807934	119808125	11.1483327491666	+	.	gene_id "ENSMUSG00000018604.19"; transcript_id "ENSMUSG00000018604.19_tx_1"; exon_id "chr5_119807934_119808125_+"; exonnum "1"; txlen "4610";
chr5	sragcm37_es	exon	119807934	119808125	11.1483327491666	+	.	gene_id "ENSMUSG00000018604.19"; transcript_id "ENSMUSG00000018604.19_tx_2"; exon_id "chr5_119807934_119808125_+"; exonnum "1"; txlen "4670";
chr5	sragcm37_es	exon	119807934	119808125	4.20153683554267	+	.	gene_id "ENSMUSG00000018604.19"; transcript_id "ENSMUSG00000018604.19_tx_3"; exon_id "chr5_119807934_119808125_+"; exonnum "1"; txlen "4775";
chr5	sragcm37_es	exon	119807934	119808125	4.20153683554267	+	.	gene_id "ENSMUSG00000018604.19"; transcript_id "ENSMUSG00000018604.19_tx_4"; exon_id "chr5_119807934_119808125_+"; exonnum "1"; txlen "4835";
chr5	ENSEMBL	UTR	119808734	119810080	0	+	.	gene_id "ENSMUSG00000018604.19"; transcript_id "ENSMUST00000079719.11"; gene_type "protein_coding"; gene_name "Tbx3"; transcript_type "protein_coding"; transcript_name "Tbx3-202"; exon_number 1; exon_id "ENSMUSE00000470796.3"; level 3; protein_id "ENSMUSP00000078657.5"; transcript_support_level "1"; mgi_id "MGI:98495"; tag "basic"; tag "appris_principal_2"; tag "CCDS"; ccdsid "CCDS19614.1"; havana_gene "OTTMUSG00000029655.1";
chr5	ENSEMBL	exon	119808734	119810469	0	+	.	gene_id "ENSMUSG00000018604.19"; transcript_id "ENSMUST00000079719.11"; gene_type "protein_coding"; gene_name "Tbx3"; transcript_type "protein_coding"; transcript_name "Tbx3-202"; exon_number 1; exon_id "ENSMUSE00000470796.3"; level 3; protein_id "ENSMUSP00000078657.5"; transcript_support_level "1"; mgi_id "MGI:98495"; tag "basic"; tag "appris_principal_2"; tag "CCDS"; ccdsid "CCDS19614.1"; havana_gene "OTTMUSG00000029655.1";
chr5	HAVANA	transcript	119808734	119811728	0	+	.	gene_id "ENSMUSG00000018604.19"; transcript_id "ENSMUST00000202034.2"; gene_type "protein_coding"; gene_name "Tbx3"; transcript_type "retained_intron"; transcript_name "Tbx3-206"; level 2; transcript_support_level "NA"; mgi_id "MGI:98495"; havana_gene "OTTMUSG00000029655.1"; havana_transcript "OTTMUST00000138942.1";
chr5	HAVANA	exon	119808734	119811728	0	+	.	gene_id "ENSMUSG00000018604.19"; transcript_id "ENSMUST00000202034.2"; gene_type "protein_coding"; gene_name "Tbx3"; transcript_type "retained_intron"; transcript_name "Tbx3-206"; exon_number 1; exon_id "ENSMUSE00001362936.2"; level 2; transcript_support_level "NA"; mgi_id "MGI:98495"; havana_gene "OTTMUSG00000029655.1"; havana_transcript "OTTMUST00000138942.1";
chr5	ENSEMBL	transcript	119808734	119822626	0	+	.	gene_id "ENSMUSG00000018604.19"; transcript_id "ENSMUST00000079719.11"; gene_type "protein_coding"; gene_name "Tbx3"; transcript_type "protein_coding"; transcript_name "Tbx3-202"; level 3; protein_id "ENSMUSP00000078657.5"; transcript_support_level "1"; mgi_id "MGI:98495"; tag "basic"; tag "appris_principal_2"; tag "CCDS"; ccdsid "CCDS19614.1"; havana_gene "OTTMUSG00000029655.1";
chr5	HAVANA	gene	119808734	119822789	0	+	.	gene_id "ENSMUSG00000018604.19"; gene_type "protein_coding"; gene_name "Tbx3"; level 2; mgi_id "MGI:98495"; havana_gene "OTTMUSG00000029655.1";
chr5	sragcm37_es	exon	119808779	119808814	2.46312321472147	+	.	gene_id "ENSMUSG00000018604.19"; transcript_id "ENSMUSG00000018604.19_tx_5"; exon_id "chr5_119808779_119808814_+"; exonnum "1"; txlen "4454";
chr5	sragcm37_es	exon	119808779	119808814	2.46312321472147	+	.	gene_id "ENSMUSG00000018604.19"; transcript_id "ENSMUSG00000018604.19_tx_6"; exon_id "chr5_119808779_119808814_+"; exonnum "1"; txlen "4514";
chr5	sragcm37_es	exon	119808779	119808814	0.446178737927286	+	.	gene_id "ENSMUSG00000018604.19"; transcript_id "ENSMUSG00000018604.19_tx_7"; exon_id "chr5_119808779_119808814_+"; exonnum "1"; txlen "4679";
chr5	HAVANA	exon	119808927	119809122	0	+	.	gene_id "ENSMUSG00000018604.19"; transcript_id "ENSMUST00000121021.8"; gene_type "protein_coding"; gene_name "Tbx3"; transcript_type "protein_coding"; transcript_name "Tbx3-203"; exon_number 1; exon_id "ENSMUSE00000712487.2"; level 2; protein_id "ENSMUSP00000112519.2"; transcript_support_level "1"; mgi_id "MGI:98495"; tag "basic"; tag "appris_principal_2"; tag "CCDS"; ccdsid "CCDS19614.1"; havana_gene "OTTMUSG00000029655.1"; havana_transcript "OTTMUST00000073570.1";
chr5	HAVANA	UTR	119808927	119809122	0	+	.	gene_id "ENSMUSG00000018604.19"; transcript_id "ENSMUST00000121021.8"; gene_type "protein_coding"; gene_name "Tbx3"; transcript_type "protein_coding"; transcript_name "Tbx3-203"; exon_number 1; exon_id "ENSMUSE00000712487.2"; level 2; protein_id "ENSMUSP00000112519.2"; transcript_support_level "1"; mgi_id "MGI:98495"; tag "basic"; tag "appris_principal_2"; tag "CCDS"; ccdsid "CCDS19614.1"; havana_gene "OTTMUSG00000029655.1"; havana_transcript "OTTMUST00000073570.1";
chr5	HAVANA	transcript	119808927	119822789	0	+	.	gene_id "ENSMUSG00000018604.19"; transcript_id "ENSMUST00000121021.8"; gene_type "protein_coding"; gene_name "Tbx3"; transcript_type "protein_coding"; transcript_name "Tbx3-203"; level 2; protein_id "ENSMUSP00000112519.2"; transcript_support_level "1"; mgi_id "MGI:98495"; tag "basic"; tag "appris_principal_2"; tag "CCDS"; ccdsid "CCDS19614.1"; havana_gene "OTTMUSG00000029655.1"; havana_transcript "OTTMUST00000073570.1";
chr5	sragcm37_mid	exon	119808958	119809122	4.20153683554267	+	.	gene_id "ENSMUSG00000018604.19"; transcript_id "ENSMUSG00000018604.19_tx_3"; exon_id "chr5_119808958_119809122_+"; exonnum "2"; txlen "4775";
chr5	sragcm37_mid	exon	119808958	119809122	4.20153683554267	+	.	gene_id "ENSMUSG00000018604.19"; transcript_id "ENSMUSG00000018604.19_tx_4"; exon_id "chr5_119808958_119809122_+"; exonnum "2"; txlen "4835";
chr5	sragcm37_mid	exon	119808958	119809122	0.446178737927286	+	.	gene_id "ENSMUSG00000018604.19"; transcript_id "ENSMUSG00000018604.19_tx_7"; exon_id "chr5_119808958_119809122_+"; exonnum "2"; txlen "4679";
chr5	HAVANA	UTR	119809083	119810080	0	+	.	gene_id "ENSMUSG00000018604.19"; transcript_id "ENSMUST00000018748.9"; gene_type "protein_coding"; gene_name "Tbx3"; transcript_type "protein_coding"; transcript_name "Tbx3-201"; exon_number 1; exon_id "ENSMUSE00000782380.2"; level 2; protein_id "ENSMUSP00000018748.9"; transcript_support_level "1"; mgi_id "MGI:98495"; tag "basic"; tag "Ensembl_canonical"; tag "GENCODE_Primary"; tag "appris_alternative_1"; tag "CCDS"; ccdsid "CCDS19613.1"; havana_gene "OTTMUSG00000029655.1"; havana_transcript "OTTMUST00000073569.1";
chr5	HAVANA	exon	119809083	119810469	0	+	.	gene_id "ENSMUSG00000018604.19"; transcript_id "ENSMUST00000018748.9"; gene_type "protein_coding"; gene_name "Tbx3"; transcript_type "protein_coding"; transcript_name "Tbx3-201"; exon_number 1; exon_id "ENSMUSE00000782380.2"; level 2; protein_id "ENSMUSP00000018748.9"; transcript_support_level "1"; mgi_id "MGI:98495"; tag "basic"; tag "Ensembl_canonical"; tag "GENCODE_Primary"; tag "appris_alternative_1"; tag "CCDS"; ccdsid "CCDS19613.1"; havana_gene "OTTMUSG00000029655.1"; havana_transcript "OTTMUST00000073569.1";
chr5	HAVANA	transcript	119809083	119822789	0	+	.	gene_id "ENSMUSG00000018604.19"; transcript_id "ENSMUST00000018748.9"; gene_type "protein_coding"; gene_name "Tbx3"; transcript_type "protein_coding"; transcript_name "Tbx3-201"; level 2; protein_id "ENSMUSP00000018748.9"; transcript_support_level "1"; mgi_id "MGI:98495"; tag "basic"; tag "Ensembl_canonical"; tag "GENCODE_Primary"; tag "appris_alternative_1"; tag "CCDS"; ccdsid "CCDS19613.1"; havana_gene "OTTMUSG00000029655.1"; havana_transcript "OTTMUST00000073569.1";
chr5	HAVANA	UTR	119809298	119810080	0	+	.	gene_id "ENSMUSG00000018604.19"; transcript_id "ENSMUST00000121021.8"; gene_type "protein_coding"; gene_name "Tbx3"; transcript_type "protein_coding"; transcript_name "Tbx3-203"; exon_number 2; exon_id "ENSMUSE00000719860.2"; level 2; protein_id "ENSMUSP00000112519.2"; transcript_support_level "1"; mgi_id "MGI:98495"; tag "basic"; tag "appris_principal_2"; tag "CCDS"; ccdsid "CCDS19614.1"; havana_gene "OTTMUSG00000029655.1"; havana_transcript "OTTMUST00000073570.1";
chr5	HAVANA	exon	119809298	119810469	0	+	.	gene_id "ENSMUSG00000018604.19"; transcript_id "ENSMUST00000121021.8"; gene_type "protein_coding"; gene_name "Tbx3"; transcript_type "protein_coding"; transcript_name "Tbx3-203"; exon_number 2; exon_id "ENSMUSE00000719860.2"; level 2; protein_id "ENSMUSP00000112519.2"; transcript_support_level "1"; mgi_id "MGI:98495"; tag "basic"; tag "appris_principal_2"; tag "CCDS"; ccdsid "CCDS19614.1"; havana_gene "OTTMUSG00000029655.1"; havana_transcript "OTTMUST00000073570.1";
chr5	ENSEMBL_gcm37	exon	119809298	119810469	11.1483327491666	+	.	gene_id "ENSMUSG00000018604.19"; transcript_id "ENSMUSG00000018604.19_tx_1"; exon_id "chr5_119809298_119810469_+"; exonnum "2"; txlen "4610";
chr5	ENSEMBL_gcm37	exon	119809298	119810469	11.1483327491666	+	.	gene_id "ENSMUSG00000018604.19"; transcript_id "ENSMUSG00000018604.19_tx_2"; exon_id "chr5_119809298_119810469_+"; exonnum "2"; txlen "4670";
chr5	ENSEMBL_gcm37	exon	119809298	119810469	4.20153683554267	+	.	gene_id "ENSMUSG00000018604.19"; transcript_id "ENSMUSG00000018604.19_tx_3"; exon_id "chr5_119809298_119810469_+"; exonnum "3"; txlen "4775";
chr5	ENSEMBL_gcm37	exon	119809298	119810469	4.20153683554267	+	.	gene_id "ENSMUSG00000018604.19"; transcript_id "ENSMUSG00000018604.19_tx_4"; exon_id "chr5_119809298_119810469_+"; exonnum "3"; txlen "4835";
chr5	ENSEMBL_gcm37	exon	119809298	119810469	2.46312321472147	+	.	gene_id "ENSMUSG00000018604.19"; transcript_id "ENSMUSG00000018604.19_tx_5"; exon_id "chr5_119809298_119810469_+"; exonnum "2"; txlen "4454";
chr5	ENSEMBL_gcm37	exon	119809298	119810469	2.46312321472147	+	.	gene_id "ENSMUSG00000018604.19"; transcript_id "ENSMUSG00000018604.19_tx_6"; exon_id "chr5_119809298_119810469_+"; exonnum "2"; txlen "4514";
chr5	ENSEMBL_gcm37	exon	119809298	119810469	0.446178737927286	+	.	gene_id "ENSMUSG00000018604.19"; transcript_id "ENSMUSG00000018604.19_tx_7"; exon_id "chr5_119809298_119810469_+"; exonnum "3"; txlen "4679";
chr5	ENSEMBL	start_codon	119810081	119810083	0	+	0	gene_id "ENSMUSG00000018604.19"; transcript_id "ENSMUST00000079719.11"; gene_type "protein_coding"; gene_name "Tbx3"; transcript_type "protein_coding"; transcript_name "Tbx3-202"; exon_number 1; exon_id "ENSMUSE00000470796.3"; level 3; protein_id "ENSMUSP00000078657.5"; transcript_support_level "1"; mgi_id "MGI:98495"; tag "basic"; tag "appris_principal_2"; tag "CCDS"; ccdsid "CCDS19614.1"; havana_gene "OTTMUSG00000029655.1";
chr5	HAVANA	start_codon	119810081	119810083	0	+	0	gene_id "ENSMUSG00000018604.19"; transcript_id "ENSMUST00000121021.8"; gene_type "protein_coding"; gene_name "Tbx3"; transcript_type "protein_coding"; transcript_name "Tbx3-203"; exon_number 2; exon_id "ENSMUSE00000719860.2"; level 2; protein_id "ENSMUSP00000112519.2"; transcript_support_level "1"; mgi_id "MGI:98495"; tag "basic"; tag "appris_principal_2"; tag "CCDS"; ccdsid "CCDS19614.1"; havana_gene "OTTMUSG00000029655.1"; havana_transcript "OTTMUST00000073570.1";
chr5	HAVANA	start_codon	119810081	119810083	0	+	0	gene_id "ENSMUSG00000018604.19"; transcript_id "ENSMUST00000018748.9"; gene_type "protein_coding"; gene_name "Tbx3"; transcript_type "protein_coding"; transcript_name "Tbx3-201"; exon_number 1; exon_id "ENSMUSE00000782380.2"; level 2; protein_id "ENSMUSP00000018748.9"; transcript_support_level "1"; mgi_id "MGI:98495"; tag "basic"; tag "Ensembl_canonical"; tag "GENCODE_Primary"; tag "appris_alternative_1"; tag "CCDS"; ccdsid "CCDS19613.1"; havana_gene "OTTMUSG00000029655.1"; havana_transcript "OTTMUST00000073569.1";
chr5	ENSEMBL	CDS	119810081	119810469	0	+	0	gene_id "ENSMUSG00000018604.19"; transcript_id "ENSMUST00000079719.11"; gene_type "protein_coding"; gene_name "Tbx3"; transcript_type "protein_coding"; transcript_name "Tbx3-202"; exon_number 1; exon_id "ENSMUSE00000470796.3"; level 3; protein_id "ENSMUSP00000078657.5"; transcript_support_level "1"; mgi_id "MGI:98495"; tag "basic"; tag "appris_principal_2"; tag "CCDS"; ccdsid "CCDS19614.1"; havana_gene "OTTMUSG00000029655.1";
chr5	HAVANA	CDS	119810081	119810469	0	+	0	gene_id "ENSMUSG00000018604.19"; transcript_id "ENSMUST00000121021.8"; gene_type "protein_coding"; gene_name "Tbx3"; transcript_type "protein_coding"; transcript_name "Tbx3-203"; exon_number 2; exon_id "ENSMUSE00000719860.2"; level 2; protein_id "ENSMUSP00000112519.2"; transcript_support_level "1"; mgi_id "MGI:98495"; tag "basic"; tag "appris_principal_2"; tag "CCDS"; ccdsid "CCDS19614.1"; havana_gene "OTTMUSG00000029655.1"; havana_transcript "OTTMUST00000073570.1";
chr5	HAVANA	CDS	119810081	119810469	0	+	0	gene_id "ENSMUSG00000018604.19"; transcript_id "ENSMUST00000018748.9"; gene_type "protein_coding"; gene_name "Tbx3"; transcript_type "protein_coding"; transcript_name "Tbx3-201"; exon_number 1; exon_id "ENSMUSE00000782380.2"; level 2; protein_id "ENSMUSP00000018748.9"; transcript_support_level "1"; mgi_id "MGI:98495"; tag "basic"; tag "Ensembl_canonical"; tag "GENCODE_Primary"; tag "appris_alternative_1"; tag "CCDS"; ccdsid "CCDS19613.1"; havana_gene "OTTMUSG00000029655.1"; havana_transcript "OTTMUST00000073569.1";
chr5	ENSEMBL	exon	119812091	119812358	0	+	.	gene_id "ENSMUSG00000018604.19"; transcript_id "ENSMUST00000079719.11"; gene_type "protein_coding"; gene_name "Tbx3"; transcript_type "protein_coding"; transcript_name "Tbx3-202"; exon_number 2; exon_id "ENSMUSE00000190506.4"; level 3; protein_id "ENSMUSP00000078657.5"; transcript_support_level "1"; mgi_id "MGI:98495"; tag "basic"; tag "appris_principal_2"; tag "CCDS"; ccdsid "CCDS19614.1"; havana_gene "OTTMUSG00000029655.1";
chr5	ENSEMBL	CDS	119812091	119812358	0	+	1	gene_id "ENSMUSG00000018604.19"; transcript_id "ENSMUST00000079719.11"; gene_type "protein_coding"; gene_name "Tbx3"; transcript_type "protein_coding"; transcript_name "Tbx3-202"; exon_number 2; exon_id "ENSMUSE00000190506.4"; level 3; protein_id "ENSMUSP00000078657.5"; transcript_support_level "1"; mgi_id "MGI:98495"; tag "basic"; tag "appris_principal_2"; tag "CCDS"; ccdsid "CCDS19614.1"; havana_gene "OTTMUSG00000029655.1";
chr5	HAVANA	exon	119812091	119812358	0	+	.	gene_id "ENSMUSG00000018604.19"; transcript_id "ENSMUST00000121021.8"; gene_type "protein_coding"; gene_name "Tbx3"; transcript_type "protein_coding"; transcript_name "Tbx3-203"; exon_number 3; exon_id "ENSMUSE00000190506.4"; level 2; protein_id "ENSMUSP00000112519.2"; transcript_support_level "1"; mgi_id "MGI:98495"; tag "basic"; tag "appris_principal_2"; tag "CCDS"; ccdsid "CCDS19614.1"; havana_gene "OTTMUSG00000029655.1"; havana_transcript "OTTMUST00000073570.1";
chr5	HAVANA	CDS	119812091	119812358	0	+	1	gene_id "ENSMUSG00000018604.19"; transcript_id "ENSMUST00000121021.8"; gene_type "protein_coding"; gene_name "Tbx3"; transcript_type "protein_coding"; transcript_name "Tbx3-203"; exon_number 3; exon_id "ENSMUSE00000190506.4"; level 2; protein_id "ENSMUSP00000112519.2"; transcript_support_level "1"; mgi_id "MGI:98495"; tag "basic"; tag "appris_principal_2"; tag "CCDS"; ccdsid "CCDS19614.1"; havana_gene "OTTMUSG00000029655.1"; havana_transcript "OTTMUST00000073570.1";
chr5	HAVANA	exon	119812091	119812358	0	+	.	gene_id "ENSMUSG00000018604.19"; transcript_id "ENSMUST00000018748.9"; gene_type "protein_coding"; gene_name "Tbx3"; transcript_type "protein_coding"; transcript_name "Tbx3-201"; exon_number 2; exon_id "ENSMUSE00000190506.4"; level 2; protein_id "ENSMUSP00000018748.9"; transcript_support_level "1"; mgi_id "MGI:98495"; tag "basic"; tag "Ensembl_canonical"; tag "GENCODE_Primary"; tag "appris_alternative_1"; tag "CCDS"; ccdsid "CCDS19613.1"; havana_gene "OTTMUSG00000029655.1"; havana_transcript "OTTMUST00000073569.1";
chr5	HAVANA	CDS	119812091	119812358	0	+	1	gene_id "ENSMUSG00000018604.19"; transcript_id "ENSMUST00000018748.9"; gene_type "protein_coding"; gene_name "Tbx3"; transcript_type "protein_coding"; transcript_name "Tbx3-201"; exon_number 2; exon_id "ENSMUSE00000190506.4"; level 2; protein_id "ENSMUSP00000018748.9"; transcript_support_level "1"; mgi_id "MGI:98495"; tag "basic"; tag "Ensembl_canonical"; tag "GENCODE_Primary"; tag "appris_alternative_1"; tag "CCDS"; ccdsid "CCDS19613.1"; havana_gene "OTTMUSG00000029655.1"; havana_transcript "OTTMUST00000073569.1";
chr5	ENSEMBL_gcm37	exon	119812091	119812358	11.1483327491666	+	.	gene_id "ENSMUSG00000018604.19"; transcript_id "ENSMUSG00000018604.19_tx_1"; exon_id "chr5_119812091_119812358_+"; exonnum "3"; txlen "4610";
chr5	ENSEMBL_gcm37	exon	119812091	119812358	11.1483327491666	+	.	gene_id "ENSMUSG00000018604.19"; transcript_id "ENSMUSG00000018604.19_tx_2"; exon_id "chr5_119812091_119812358_+"; exonnum "3"; txlen "4670";
chr5	ENSEMBL_gcm37	exon	119812091	119812358	4.20153683554267	+	.	gene_id "ENSMUSG00000018604.19"; transcript_id "ENSMUSG00000018604.19_tx_3"; exon_id "chr5_119812091_119812358_+"; exonnum "4"; txlen "4775";
chr5	ENSEMBL_gcm37	exon	119812091	119812358	4.20153683554267	+	.	gene_id "ENSMUSG00000018604.19"; transcript_id "ENSMUSG00000018604.19_tx_4"; exon_id "chr5_119812091_119812358_+"; exonnum "4"; txlen "4835";
chr5	ENSEMBL_gcm37	exon	119812091	119812358	2.46312321472147	+	.	gene_id "ENSMUSG00000018604.19"; transcript_id "ENSMUSG00000018604.19_tx_5"; exon_id "chr5_119812091_119812358_+"; exonnum "3"; txlen "4454";
chr5	ENSEMBL_gcm37	exon	119812091	119812358	2.46312321472147	+	.	gene_id "ENSMUSG00000018604.19"; transcript_id "ENSMUSG00000018604.19_tx_6"; exon_id "chr5_119812091_119812358_+"; exonnum "3"; txlen "4514";
chr5	ENSEMBL_gcm37	exon	119812091	119812358	0.446178737927286	+	.	gene_id "ENSMUSG00000018604.19"; transcript_id "ENSMUSG00000018604.19_tx_7"; exon_id "chr5_119812091_119812358_+"; exonnum "4"; txlen "4679";
chr5	HAVANA	exon	119813308	119813367	0	+	.	gene_id "ENSMUSG00000018604.19"; transcript_id "ENSMUST00000018748.9"; gene_type "protein_coding"; gene_name "Tbx3"; transcript_type "protein_coding"; transcript_name "Tbx3-201"; exon_number 3; exon_id "ENSMUSE00000434422.4"; level 2; protein_id "ENSMUSP00000018748.9"; transcript_support_level "1"; mgi_id "MGI:98495"; tag "basic"; tag "Ensembl_canonical"; tag "GENCODE_Primary"; tag "appris_alternative_1"; tag "CCDS"; ccdsid "CCDS19613.1"; havana_gene "OTTMUSG00000029655.1"; havana_transcript "OTTMUST00000073569.1";
chr5	HAVANA	CDS	119813308	119813367	0	+	0	gene_id "ENSMUSG00000018604.19"; transcript_id "ENSMUST00000018748.9"; gene_type "protein_coding"; gene_name "Tbx3"; transcript_type "protein_coding"; transcript_name "Tbx3-201"; exon_number 3; exon_id "ENSMUSE00000434422.4"; level 2; protein_id "ENSMUSP00000018748.9"; transcript_support_level "1"; mgi_id "MGI:98495"; tag "basic"; tag "Ensembl_canonical"; tag "GENCODE_Primary"; tag "appris_alternative_1"; tag "CCDS"; ccdsid "CCDS19613.1"; havana_gene "OTTMUSG00000029655.1"; havana_transcript "OTTMUST00000073569.1";
chr5	ENSEMBL_gcm37	exon	119813308	119813367	11.1483327491666	+	.	gene_id "ENSMUSG00000018604.19"; transcript_id "ENSMUSG00000018604.19_tx_2"; exon_id "chr5_119813308_119813367_+"; exonnum "4"; txlen "4670";
chr5	ENSEMBL_gcm37	exon	119813308	119813367	4.20153683554267	+	.	gene_id "ENSMUSG00000018604.19"; transcript_id "ENSMUSG00000018604.19_tx_4"; exon_id "chr5_119813308_119813367_+"; exonnum "5"; txlen "4835";
chr5	ENSEMBL_gcm37	exon	119813308	119813367	2.46312321472147	+	.	gene_id "ENSMUSG00000018604.19"; transcript_id "ENSMUSG00000018604.19_tx_6"; exon_id "chr5_119813308_119813367_+"; exonnum "4"; txlen "4514";
chr5	ENSEMBL_gcm37	exon	119813308	119813367	0.446178737927286	+	.	gene_id "ENSMUSG00000018604.19"; transcript_id "ENSMUSG00000018604.19_tx_7"; exon_id "chr5_119813308_119813367_+"; exonnum "5"; txlen "4679";
chr5	HAVANA	exon	119813510	119813769	0	+	.	gene_id "ENSMUSG00000018604.19"; transcript_id "ENSMUST00000145647.2"; gene_type "protein_coding"; gene_name "Tbx3"; transcript_type "retained_intron"; transcript_name "Tbx3-204"; exon_number 1; exon_id "ENSMUSE00000733976.2"; level 2; transcript_support_level "2"; mgi_id "MGI:98495"; havana_gene "OTTMUSG00000029655.1"; havana_transcript "OTTMUST00000073571.1";
chr5	HAVANA	transcript	119813510	119818695	0	+	.	gene_id "ENSMUSG00000018604.19"; transcript_id "ENSMUST00000145647.2"; gene_type "protein_coding"; gene_name "Tbx3"; transcript_type "retained_intron"; transcript_name "Tbx3-204"; level 2; transcript_support_level "2"; mgi_id "MGI:98495"; havana_gene "OTTMUSG00000029655.1"; havana_transcript "OTTMUST00000073571.1";
chr5	ENSEMBL	exon	119813623	119813769	0	+	.	gene_id "ENSMUSG00000018604.19"; transcript_id "ENSMUST00000079719.11"; gene_type "protein_coding"; gene_name "Tbx3"; transcript_type "protein_coding"; transcript_name "Tbx3-202"; exon_number 3; exon_id "ENSMUSE00000513326.3"; level 3; protein_id "ENSMUSP00000078657.5"; transcript_support_level "1"; mgi_id "MGI:98495"; tag "basic"; tag "appris_principal_2"; tag "CCDS"; ccdsid "CCDS19614.1"; havana_gene "OTTMUSG00000029655.1";
chr5	ENSEMBL	CDS	119813623	119813769	0	+	0	gene_id "ENSMUSG00000018604.19"; transcript_id "ENSMUST00000079719.11"; gene_type "protein_coding"; gene_name "Tbx3"; transcript_type "protein_coding"; transcript_name "Tbx3-202"; exon_number 3; exon_id "ENSMUSE00000513326.3"; level 3; protein_id "ENSMUSP00000078657.5"; transcript_support_level "1"; mgi_id "MGI:98495"; tag "basic"; tag "appris_principal_2"; tag "CCDS"; ccdsid "CCDS19614.1"; havana_gene "OTTMUSG00000029655.1";
chr5	HAVANA	exon	119813623	119813769	0	+	.	gene_id "ENSMUSG00000018604.19"; transcript_id "ENSMUST00000121021.8"; gene_type "protein_coding"; gene_name "Tbx3"; transcript_type "protein_coding"; transcript_name "Tbx3-203"; exon_number 4; exon_id "ENSMUSE00000513326.3"; level 2; protein_id "ENSMUSP00000112519.2"; transcript_support_level "1"; mgi_id "MGI:98495"; tag "basic"; tag "appris_principal_2"; tag "CCDS"; ccdsid "CCDS19614.1"; havana_gene "OTTMUSG00000029655.1"; havana_transcript "OTTMUST00000073570.1";
chr5	HAVANA	CDS	119813623	119813769	0	+	0	gene_id "ENSMUSG00000018604.19"; transcript_id "ENSMUST00000121021.8"; gene_type "protein_coding"; gene_name "Tbx3"; transcript_type "protein_coding"; transcript_name "Tbx3-203"; exon_number 4; exon_id "ENSMUSE00000513326.3"; level 2; protein_id "ENSMUSP00000112519.2"; transcript_support_level "1"; mgi_id "MGI:98495"; tag "basic"; tag "appris_principal_2"; tag "CCDS"; ccdsid "CCDS19614.1"; havana_gene "OTTMUSG00000029655.1"; havana_transcript "OTTMUST00000073570.1";
chr5	HAVANA	exon	119813623	119813769	0	+	.	gene_id "ENSMUSG00000018604.19"; transcript_id "ENSMUST00000018748.9"; gene_type "protein_coding"; gene_name "Tbx3"; transcript_type "protein_coding"; transcript_name "Tbx3-201"; exon_number 4; exon_id "ENSMUSE00000513326.3"; level 2; protein_id "ENSMUSP00000018748.9"; transcript_support_level "1"; mgi_id "MGI:98495"; tag "basic"; tag "Ensembl_canonical"; tag "GENCODE_Primary"; tag "appris_alternative_1"; tag "CCDS"; ccdsid "CCDS19613.1"; havana_gene "OTTMUSG00000029655.1"; havana_transcript "OTTMUST00000073569.1";
chr5	HAVANA	CDS	119813623	119813769	0	+	0	gene_id "ENSMUSG00000018604.19"; transcript_id "ENSMUST00000018748.9"; gene_type "protein_coding"; gene_name "Tbx3"; transcript_type "protein_coding"; transcript_name "Tbx3-201"; exon_number 4; exon_id "ENSMUSE00000513326.3"; level 2; protein_id "ENSMUSP00000018748.9"; transcript_support_level "1"; mgi_id "MGI:98495"; tag "basic"; tag "Ensembl_canonical"; tag "GENCODE_Primary"; tag "appris_alternative_1"; tag "CCDS"; ccdsid "CCDS19613.1"; havana_gene "OTTMUSG00000029655.1"; havana_transcript "OTTMUST00000073569.1";
chr5	ENSEMBL_gcm37	exon	119813623	119813769	11.1483327491666	+	.	gene_id "ENSMUSG00000018604.19"; transcript_id "ENSMUSG00000018604.19_tx_1"; exon_id "chr5_119813623_119813769_+"; exonnum "4"; txlen "4610";
chr5	ENSEMBL_gcm37	exon	119813623	119813769	11.1483327491666	+	.	gene_id "ENSMUSG00000018604.19"; transcript_id "ENSMUSG00000018604.19_tx_2"; exon_id "chr5_119813623_119813769_+"; exonnum "5"; txlen "4670";
chr5	ENSEMBL_gcm37	exon	119813623	119813769	4.20153683554267	+	.	gene_id "ENSMUSG00000018604.19"; transcript_id "ENSMUSG00000018604.19_tx_3"; exon_id "chr5_119813623_119813769_+"; exonnum "5"; txlen "4775";
chr5	ENSEMBL_gcm37	exon	119813623	119813769	4.20153683554267	+	.	gene_id "ENSMUSG00000018604.19"; transcript_id "ENSMUSG00000018604.19_tx_4"; exon_id "chr5_119813623_119813769_+"; exonnum "6"; txlen "4835";
chr5	ENSEMBL_gcm37	exon	119813623	119813769	2.46312321472147	+	.	gene_id "ENSMUSG00000018604.19"; transcript_id "ENSMUSG00000018604.19_tx_5"; exon_id "chr5_119813623_119813769_+"; exonnum "4"; txlen "4454";
chr5	ENSEMBL_gcm37	exon	119813623	119813769	2.46312321472147	+	.	gene_id "ENSMUSG00000018604.19"; transcript_id "ENSMUSG00000018604.19_tx_6"; exon_id "chr5_119813623_119813769_+"; exonnum "5"; txlen "4514";
chr5	ENSEMBL_gcm37	exon	119813623	119813769	0.446178737927286	+	.	gene_id "ENSMUSG00000018604.19"; transcript_id "ENSMUSG00000018604.19_tx_7"; exon_id "chr5_119813623_119813769_+"; exonnum "6"; txlen "4679";
chr5	ENSEMBL	exon	119815566	119815642	0	+	.	gene_id "ENSMUSG00000018604.19"; transcript_id "ENSMUST00000079719.11"; gene_type "protein_coding"; gene_name "Tbx3"; transcript_type "protein_coding"; transcript_name "Tbx3-202"; exon_number 4; exon_id "ENSMUSE00001270071.2"; level 3; protein_id "ENSMUSP00000078657.5"; transcript_support_level "1"; mgi_id "MGI:98495"; tag "basic"; tag "appris_principal_2"; tag "CCDS"; ccdsid "CCDS19614.1"; havana_gene "OTTMUSG00000029655.1";
chr5	ENSEMBL	CDS	119815566	119815642	0	+	0	gene_id "ENSMUSG00000018604.19"; transcript_id "ENSMUST00000079719.11"; gene_type "protein_coding"; gene_name "Tbx3"; transcript_type "protein_coding"; transcript_name "Tbx3-202"; exon_number 4; exon_id "ENSMUSE00001270071.2"; level 3; protein_id "ENSMUSP00000078657.5"; transcript_support_level "1"; mgi_id "MGI:98495"; tag "basic"; tag "appris_principal_2"; tag "CCDS"; ccdsid "CCDS19614.1"; havana_gene "OTTMUSG00000029655.1";
chr5	HAVANA	exon	119815566	119815642	0	+	.	gene_id "ENSMUSG00000018604.19"; transcript_id "ENSMUST00000121021.8"; gene_type "protein_coding"; gene_name "Tbx3"; transcript_type "protein_coding"; transcript_name "Tbx3-203"; exon_number 5; exon_id "ENSMUSE00001270071.2"; level 2; protein_id "ENSMUSP00000112519.2"; transcript_support_level "1"; mgi_id "MGI:98495"; tag "basic"; tag "appris_principal_2"; tag "CCDS"; ccdsid "CCDS19614.1"; havana_gene "OTTMUSG00000029655.1"; havana_transcript "OTTMUST00000073570.1";
chr5	HAVANA	CDS	119815566	119815642	0	+	0	gene_id "ENSMUSG00000018604.19"; transcript_id "ENSMUST00000121021.8"; gene_type "protein_coding"; gene_name "Tbx3"; transcript_type "protein_coding"; transcript_name "Tbx3-203"; exon_number 5; exon_id "ENSMUSE00001270071.2"; level 2; protein_id "ENSMUSP00000112519.2"; transcript_support_level "1"; mgi_id "MGI:98495"; tag "basic"; tag "appris_principal_2"; tag "CCDS"; ccdsid "CCDS19614.1"; havana_gene "OTTMUSG00000029655.1"; havana_transcript "OTTMUST00000073570.1";
chr5	HAVANA	exon	119815566	119815642	0	+	.	gene_id "ENSMUSG00000018604.19"; transcript_id "ENSMUST00000018748.9"; gene_type "protein_coding"; gene_name "Tbx3"; transcript_type "protein_coding"; transcript_name "Tbx3-201"; exon_number 5; exon_id "ENSMUSE00001270071.2"; level 2; protein_id "ENSMUSP00000018748.9"; transcript_support_level "1"; mgi_id "MGI:98495"; tag "basic"; tag "Ensembl_canonical"; tag "GENCODE_Primary"; tag "appris_alternative_1"; tag "CCDS"; ccdsid "CCDS19613.1"; havana_gene "OTTMUSG00000029655.1"; havana_transcript "OTTMUST00000073569.1";
chr5	HAVANA	CDS	119815566	119815642	0	+	0	gene_id "ENSMUSG00000018604.19"; transcript_id "ENSMUST00000018748.9"; gene_type "protein_coding"; gene_name "Tbx3"; transcript_type "protein_coding"; transcript_name "Tbx3-201"; exon_number 5; exon_id "ENSMUSE00001270071.2"; level 2; protein_id "ENSMUSP00000018748.9"; transcript_support_level "1"; mgi_id "MGI:98495"; tag "basic"; tag "Ensembl_canonical"; tag "GENCODE_Primary"; tag "appris_alternative_1"; tag "CCDS"; ccdsid "CCDS19613.1"; havana_gene "OTTMUSG00000029655.1"; havana_transcript "OTTMUST00000073569.1";
chr5	HAVANA	exon	119815566	119815642	0	+	.	gene_id "ENSMUSG00000018604.19"; transcript_id "ENSMUST00000145647.2"; gene_type "protein_coding"; gene_name "Tbx3"; transcript_type "retained_intron"; transcript_name "Tbx3-204"; exon_number 2; exon_id "ENSMUSE00001244985.2"; level 2; transcript_support_level "2"; mgi_id "MGI:98495"; havana_gene "OTTMUSG00000029655.1"; havana_transcript "OTTMUST00000073571.1";
chr5	ENSEMBL_gcm37	exon	119815566	119815642	11.1483327491666	+	.	gene_id "ENSMUSG00000018604.19"; transcript_id "ENSMUSG00000018604.19_tx_1"; exon_id "chr5_119815566_119815642_+"; exonnum "5"; txlen "4610";
chr5	ENSEMBL_gcm37	exon	119815566	119815642	11.1483327491666	+	.	gene_id "ENSMUSG00000018604.19"; transcript_id "ENSMUSG00000018604.19_tx_2"; exon_id "chr5_119815566_119815642_+"; exonnum "6"; txlen "4670";
chr5	ENSEMBL_gcm37	exon	119815566	119815642	4.20153683554267	+	.	gene_id "ENSMUSG00000018604.19"; transcript_id "ENSMUSG00000018604.19_tx_3"; exon_id "chr5_119815566_119815642_+"; exonnum "6"; txlen "4775";
chr5	ENSEMBL_gcm37	exon	119815566	119815642	4.20153683554267	+	.	gene_id "ENSMUSG00000018604.19"; transcript_id "ENSMUSG00000018604.19_tx_4"; exon_id "chr5_119815566_119815642_+"; exonnum "7"; txlen "4835";
chr5	ENSEMBL_gcm37	exon	119815566	119815642	2.46312321472147	+	.	gene_id "ENSMUSG00000018604.19"; transcript_id "ENSMUSG00000018604.19_tx_5"; exon_id "chr5_119815566_119815642_+"; exonnum "5"; txlen "4454";
chr5	ENSEMBL_gcm37	exon	119815566	119815642	2.46312321472147	+	.	gene_id "ENSMUSG00000018604.19"; transcript_id "ENSMUSG00000018604.19_tx_6"; exon_id "chr5_119815566_119815642_+"; exonnum "6"; txlen "4514";
chr5	ENSEMBL_gcm37	exon	119815566	119815642	0.446178737927286	+	.	gene_id "ENSMUSG00000018604.19"; transcript_id "ENSMUSG00000018604.19_tx_7"; exon_id "chr5_119815566_119815642_+"; exonnum "7"; txlen "4679";
chr5	ENSEMBL	exon	119816746	119816897	0	+	.	gene_id "ENSMUSG00000018604.19"; transcript_id "ENSMUST00000079719.11"; gene_type "protein_coding"; gene_name "Tbx3"; transcript_type "protein_coding"; transcript_name "Tbx3-202"; exon_number 5; exon_id "ENSMUSE00001298075.2"; level 3; protein_id "ENSMUSP00000078657.5"; transcript_support_level "1"; mgi_id "MGI:98495"; tag "basic"; tag "appris_principal_2"; tag "CCDS"; ccdsid "CCDS19614.1"; havana_gene "OTTMUSG00000029655.1";
chr5	ENSEMBL	CDS	119816746	119816897	0	+	1	gene_id "ENSMUSG00000018604.19"; transcript_id "ENSMUST00000079719.11"; gene_type "protein_coding"; gene_name "Tbx3"; transcript_type "protein_coding"; transcript_name "Tbx3-202"; exon_number 5; exon_id "ENSMUSE00001298075.2"; level 3; protein_id "ENSMUSP00000078657.5"; transcript_support_level "1"; mgi_id "MGI:98495"; tag "basic"; tag "appris_principal_2"; tag "CCDS"; ccdsid "CCDS19614.1"; havana_gene "OTTMUSG00000029655.1";
chr5	HAVANA	exon	119816746	119816897	0	+	.	gene_id "ENSMUSG00000018604.19"; transcript_id "ENSMUST00000121021.8"; gene_type "protein_coding"; gene_name "Tbx3"; transcript_type "protein_coding"; transcript_name "Tbx3-203"; exon_number 6; exon_id "ENSMUSE00001298075.2"; level 2; protein_id "ENSMUSP00000112519.2"; transcript_support_level "1"; mgi_id "MGI:98495"; tag "basic"; tag "appris_principal_2"; tag "CCDS"; ccdsid "CCDS19614.1"; havana_gene "OTTMUSG00000029655.1"; havana_transcript "OTTMUST00000073570.1";
chr5	HAVANA	CDS	119816746	119816897	0	+	1	gene_id "ENSMUSG00000018604.19"; transcript_id "ENSMUST00000121021.8"; gene_type "protein_coding"; gene_name "Tbx3"; transcript_type "protein_coding"; transcript_name "Tbx3-203"; exon_number 6; exon_id "ENSMUSE00001298075.2"; level 2; protein_id "ENSMUSP00000112519.2"; transcript_support_level "1"; mgi_id "MGI:98495"; tag "basic"; tag "appris_principal_2"; tag "CCDS"; ccdsid "CCDS19614.1"; havana_gene "OTTMUSG00000029655.1"; havana_transcript "OTTMUST00000073570.1";
chr5	HAVANA	exon	119816746	119816897	0	+	.	gene_id "ENSMUSG00000018604.19"; transcript_id "ENSMUST00000018748.9"; gene_type "protein_coding"; gene_name "Tbx3"; transcript_type "protein_coding"; transcript_name "Tbx3-201"; exon_number 6; exon_id "ENSMUSE00001298075.2"; level 2; protein_id "ENSMUSP00000018748.9"; transcript_support_level "1"; mgi_id "MGI:98495"; tag "basic"; tag "Ensembl_canonical"; tag "GENCODE_Primary"; tag "appris_alternative_1"; tag "CCDS"; ccdsid "CCDS19613.1"; havana_gene "OTTMUSG00000029655.1"; havana_transcript "OTTMUST00000073569.1";
chr5	HAVANA	CDS	119816746	119816897	0	+	1	gene_id "ENSMUSG00000018604.19"; transcript_id "ENSMUST00000018748.9"; gene_type "protein_coding"; gene_name "Tbx3"; transcript_type "protein_coding"; transcript_name "Tbx3-201"; exon_number 6; exon_id "ENSMUSE00001298075.2"; level 2; protein_id "ENSMUSP00000018748.9"; transcript_support_level "1"; mgi_id "MGI:98495"; tag "basic"; tag "Ensembl_canonical"; tag "GENCODE_Primary"; tag "appris_alternative_1"; tag "CCDS"; ccdsid "CCDS19613.1"; havana_gene "OTTMUSG00000029655.1"; havana_transcript "OTTMUST00000073569.1";
chr5	HAVANA	exon	119816746	119816897	0	+	.	gene_id "ENSMUSG00000018604.19"; transcript_id "ENSMUST00000145647.2"; gene_type "protein_coding"; gene_name "Tbx3"; transcript_type "retained_intron"; transcript_name "Tbx3-204"; exon_number 3; exon_id "ENSMUSE00001209814.2"; level 2; transcript_support_level "2"; mgi_id "MGI:98495"; havana_gene "OTTMUSG00000029655.1"; havana_transcript "OTTMUST00000073571.1";
chr5	ENSEMBL_gcm37	exon	119816746	119816897	11.1483327491666	+	.	gene_id "ENSMUSG00000018604.19"; transcript_id "ENSMUSG00000018604.19_tx_1"; exon_id "chr5_119816746_119816897_+"; exonnum "6"; txlen "4610";
chr5	ENSEMBL_gcm37	exon	119816746	119816897	11.1483327491666	+	.	gene_id "ENSMUSG00000018604.19"; transcript_id "ENSMUSG00000018604.19_tx_2"; exon_id "chr5_119816746_119816897_+"; exonnum "7"; txlen "4670";
chr5	ENSEMBL_gcm37	exon	119816746	119816897	4.20153683554267	+	.	gene_id "ENSMUSG00000018604.19"; transcript_id "ENSMUSG00000018604.19_tx_3"; exon_id "chr5_119816746_119816897_+"; exonnum "7"; txlen "4775";
chr5	ENSEMBL_gcm37	exon	119816746	119816897	4.20153683554267	+	.	gene_id "ENSMUSG00000018604.19"; transcript_id "ENSMUSG00000018604.19_tx_4"; exon_id "chr5_119816746_119816897_+"; exonnum "8"; txlen "4835";
chr5	ENSEMBL_gcm37	exon	119816746	119816897	2.46312321472147	+	.	gene_id "ENSMUSG00000018604.19"; transcript_id "ENSMUSG00000018604.19_tx_5"; exon_id "chr5_119816746_119816897_+"; exonnum "6"; txlen "4454";
chr5	ENSEMBL_gcm37	exon	119816746	119816897	2.46312321472147	+	.	gene_id "ENSMUSG00000018604.19"; transcript_id "ENSMUSG00000018604.19_tx_6"; exon_id "chr5_119816746_119816897_+"; exonnum "7"; txlen "4514";
chr5	ENSEMBL_gcm37	exon	119816746	119816897	0.446178737927286	+	.	gene_id "ENSMUSG00000018604.19"; transcript_id "ENSMUSG00000018604.19_tx_7"; exon_id "chr5_119816746_119816897_+"; exonnum "8"; txlen "4679";
chr5	HAVANA	exon	119818314	119818360	0	+	.	gene_id "ENSMUSG00000018604.19"; transcript_id "ENSMUST00000154680.2"; gene_type "protein_coding"; gene_name "Tbx3"; transcript_type "protein_coding_CDS_not_defined"; transcript_name "Tbx3-205"; exon_number 1; exon_id "ENSMUSE00000825969.2"; level 2; transcript_support_level "5"; mgi_id "MGI:98495"; havana_gene "OTTMUSG00000029655.1"; havana_transcript "OTTMUST00000073572.1";
chr5	HAVANA	transcript	119818314	119818897	0	+	.	gene_id "ENSMUSG00000018604.19"; transcript_id "ENSMUST00000154680.2"; gene_type "protein_coding"; gene_name "Tbx3"; transcript_type "protein_coding_CDS_not_defined"; transcript_name "Tbx3-205"; level 2; transcript_support_level "5"; mgi_id "MGI:98495"; havana_gene "OTTMUSG00000029655.1"; havana_transcript "OTTMUST00000073572.1";
chr5	HAVANA	exon	119818460	119818695	0	+	.	gene_id "ENSMUSG00000018604.19"; transcript_id "ENSMUST00000145647.2"; gene_type "protein_coding"; gene_name "Tbx3"; transcript_type "retained_intron"; transcript_name "Tbx3-204"; exon_number 4; exon_id "ENSMUSE00000789046.2"; level 2; transcript_support_level "2"; mgi_id "MGI:98495"; havana_gene "OTTMUSG00000029655.1"; havana_transcript "OTTMUST00000073571.1";
chr5	HAVANA	exon	119818460	119818897	0	+	.	gene_id "ENSMUSG00000018604.19"; transcript_id "ENSMUST00000154680.2"; gene_type "protein_coding"; gene_name "Tbx3"; transcript_type "protein_coding_CDS_not_defined"; transcript_name "Tbx3-205"; exon_number 2; exon_id "ENSMUSE00000793345.2"; level 2; transcript_support_level "5"; mgi_id "MGI:98495"; havana_gene "OTTMUSG00000029655.1"; havana_transcript "OTTMUST00000073572.1";
chr5	ENSEMBL	exon	119818460	119819130	0	+	.	gene_id "ENSMUSG00000018604.19"; transcript_id "ENSMUST00000079719.11"; gene_type "protein_coding"; gene_name "Tbx3"; transcript_type "protein_coding"; transcript_name "Tbx3-202"; exon_number 6; exon_id "ENSMUSE00000500234.3"; level 3; protein_id "ENSMUSP00000078657.5"; transcript_support_level "1"; mgi_id "MGI:98495"; tag "basic"; tag "appris_principal_2"; tag "CCDS"; ccdsid "CCDS19614.1"; havana_gene "OTTMUSG00000029655.1";
chr5	ENSEMBL	CDS	119818460	119819130	0	+	2	gene_id "ENSMUSG00000018604.19"; transcript_id "ENSMUST00000079719.11"; gene_type "protein_coding"; gene_name "Tbx3"; transcript_type "protein_coding"; transcript_name "Tbx3-202"; exon_number 6; exon_id "ENSMUSE00000500234.3"; level 3; protein_id "ENSMUSP00000078657.5"; transcript_support_level "1"; mgi_id "MGI:98495"; tag "basic"; tag "appris_principal_2"; tag "CCDS"; ccdsid "CCDS19614.1"; havana_gene "OTTMUSG00000029655.1";
chr5	HAVANA	exon	119818460	119819130	0	+	.	gene_id "ENSMUSG00000018604.19"; transcript_id "ENSMUST00000121021.8"; gene_type "protein_coding"; gene_name "Tbx3"; transcript_type "protein_coding"; transcript_name "Tbx3-203"; exon_number 7; exon_id "ENSMUSE00000500234.3"; level 2; protein_id "ENSMUSP00000112519.2"; transcript_support_level "1"; mgi_id "MGI:98495"; tag "basic"; tag "appris_principal_2"; tag "CCDS"; ccdsid "CCDS19614.1"; havana_gene "OTTMUSG00000029655.1"; havana_transcript "OTTMUST00000073570.1";
chr5	HAVANA	CDS	119818460	119819130	0	+	2	gene_id "ENSMUSG00000018604.19"; transcript_id "ENSMUST00000121021.8"; gene_type "protein_coding"; gene_name "Tbx3"; transcript_type "protein_coding"; transcript_name "Tbx3-203"; exon_number 7; exon_id "ENSMUSE00000500234.3"; level 2; protein_id "ENSMUSP00000112519.2"; transcript_support_level "1"; mgi_id "MGI:98495"; tag "basic"; tag "appris_principal_2"; tag "CCDS"; ccdsid "CCDS19614.1"; havana_gene "OTTMUSG00000029655.1"; havana_transcript "OTTMUST00000073570.1";
chr5	HAVANA	exon	119818460	119819130	0	+	.	gene_id "ENSMUSG00000018604.19"; transcript_id "ENSMUST00000018748.9"; gene_type "protein_coding"; gene_name "Tbx3"; transcript_type "protein_coding"; transcript_name "Tbx3-201"; exon_number 7; exon_id "ENSMUSE00000500234.3"; level 2; protein_id "ENSMUSP00000018748.9"; transcript_support_level "1"; mgi_id "MGI:98495"; tag "basic"; tag "Ensembl_canonical"; tag "GENCODE_Primary"; tag "appris_alternative_1"; tag "CCDS"; ccdsid "CCDS19613.1"; havana_gene "OTTMUSG00000029655.1"; havana_transcript "OTTMUST00000073569.1";
chr5	HAVANA	CDS	119818460	119819130	0	+	2	gene_id "ENSMUSG00000018604.19"; transcript_id "ENSMUST00000018748.9"; gene_type "protein_coding"; gene_name "Tbx3"; transcript_type "protein_coding"; transcript_name "Tbx3-201"; exon_number 7; exon_id "ENSMUSE00000500234.3"; level 2; protein_id "ENSMUSP00000018748.9"; transcript_support_level "1"; mgi_id "MGI:98495"; tag "basic"; tag "Ensembl_canonical"; tag "GENCODE_Primary"; tag "appris_alternative_1"; tag "CCDS"; ccdsid "CCDS19613.1"; havana_gene "OTTMUSG00000029655.1"; havana_transcript "OTTMUST00000073569.1";
chr5	ENSEMBL_gcm37	exon	119818460	119819130	11.1483327491666	+	.	gene_id "ENSMUSG00000018604.19"; transcript_id "ENSMUSG00000018604.19_tx_1"; exon_id "chr5_119818460_119819130_+"; exonnum "7"; txlen "4610";
chr5	ENSEMBL_gcm37	exon	119818460	119819130	11.1483327491666	+	.	gene_id "ENSMUSG00000018604.19"; transcript_id "ENSMUSG00000018604.19_tx_2"; exon_id "chr5_119818460_119819130_+"; exonnum "8"; txlen "4670";
chr5	ENSEMBL_gcm37	exon	119818460	119819130	4.20153683554267	+	.	gene_id "ENSMUSG00000018604.19"; transcript_id "ENSMUSG00000018604.19_tx_3"; exon_id "chr5_119818460_119819130_+"; exonnum "8"; txlen "4775";
chr5	ENSEMBL_gcm37	exon	119818460	119819130	4.20153683554267	+	.	gene_id "ENSMUSG00000018604.19"; transcript_id "ENSMUSG00000018604.19_tx_4"; exon_id "chr5_119818460_119819130_+"; exonnum "9"; txlen "4835";
chr5	ENSEMBL_gcm37	exon	119818460	119819130	2.46312321472147	+	.	gene_id "ENSMUSG00000018604.19"; transcript_id "ENSMUSG00000018604.19_tx_5"; exon_id "chr5_119818460_119819130_+"; exonnum "7"; txlen "4454";
chr5	ENSEMBL_gcm37	exon	119818460	119819130	2.46312321472147	+	.	gene_id "ENSMUSG00000018604.19"; transcript_id "ENSMUSG00000018604.19_tx_6"; exon_id "chr5_119818460_119819130_+"; exonnum "8"; txlen "4514";
chr5	ENSEMBL_gcm37	exon	119818460	119819130	0.446178737927286	+	.	gene_id "ENSMUSG00000018604.19"; transcript_id "ENSMUSG00000018604.19_tx_7"; exon_id "chr5_119818460_119819130_+"; exonnum "9"; txlen "4679";
chr5	ENSEMBL	CDS	119820696	119821154	0	+	0	gene_id "ENSMUSG00000018604.19"; transcript_id "ENSMUST00000079719.11"; gene_type "protein_coding"; gene_name "Tbx3"; transcript_type "protein_coding"; transcript_name "Tbx3-202"; exon_number 7; exon_id "ENSMUSE00000481863.6"; level 3; protein_id "ENSMUSP00000078657.5"; transcript_support_level "1"; mgi_id "MGI:98495"; tag "basic"; tag "appris_principal_2"; tag "CCDS"; ccdsid "CCDS19614.1"; havana_gene "OTTMUSG00000029655.1";
chr5	HAVANA	CDS	119820696	119821154	0	+	0	gene_id "ENSMUSG00000018604.19"; transcript_id "ENSMUST00000121021.8"; gene_type "protein_coding"; gene_name "Tbx3"; transcript_type "protein_coding"; transcript_name "Tbx3-203"; exon_number 8; exon_id "ENSMUSE00000710348.2"; level 2; protein_id "ENSMUSP00000112519.2"; transcript_support_level "1"; mgi_id "MGI:98495"; tag "basic"; tag "appris_principal_2"; tag "CCDS"; ccdsid "CCDS19614.1"; havana_gene "OTTMUSG00000029655.1"; havana_transcript "OTTMUST00000073570.1";
chr5	HAVANA	CDS	119820696	119821154	0	+	0	gene_id "ENSMUSG00000018604.19"; transcript_id "ENSMUST00000018748.9"; gene_type "protein_coding"; gene_name "Tbx3"; transcript_type "protein_coding"; transcript_name "Tbx3-201"; exon_number 8; exon_id "ENSMUSE00000710348.2"; level 2; protein_id "ENSMUSP00000018748.9"; transcript_support_level "1"; mgi_id "MGI:98495"; tag "basic"; tag "Ensembl_canonical"; tag "GENCODE_Primary"; tag "appris_alternative_1"; tag "CCDS"; ccdsid "CCDS19613.1"; havana_gene "OTTMUSG00000029655.1"; havana_transcript "OTTMUST00000073569.1";
chr5	ENSEMBL	exon	119820696	119822626	0	+	.	gene_id "ENSMUSG00000018604.19"; transcript_id "ENSMUST00000079719.11"; gene_type "protein_coding"; gene_name "Tbx3"; transcript_type "protein_coding"; transcript_name "Tbx3-202"; exon_number 7; exon_id "ENSMUSE00000481863.6"; level 3; protein_id "ENSMUSP00000078657.5"; transcript_support_level "1"; mgi_id "MGI:98495"; tag "basic"; tag "appris_principal_2"; tag "CCDS"; ccdsid "CCDS19614.1"; havana_gene "OTTMUSG00000029655.1";
chr5	ENSEMBL_gcm37	exon	119820696	119822626	11.1483327491666	+	.	gene_id "ENSMUSG00000018604.19"; transcript_id "ENSMUSG00000018604.19_tx_1"; exon_id "chr5_119820696_119822626_+"; exonnum "8"; txlen "4610";
chr5	ENSEMBL_gcm37	exon	119820696	119822626	11.1483327491666	+	.	gene_id "ENSMUSG00000018604.19"; transcript_id "ENSMUSG00000018604.19_tx_2"; exon_id "chr5_119820696_119822626_+"; exonnum "9"; txlen "4670";
chr5	ENSEMBL_gcm37	exon	119820696	119822626	4.20153683554267	+	.	gene_id "ENSMUSG00000018604.19"; transcript_id "ENSMUSG00000018604.19_tx_3"; exon_id "chr5_119820696_119822626_+"; exonnum "9"; txlen "4775";
chr5	ENSEMBL_gcm37	exon	119820696	119822626	4.20153683554267	+	.	gene_id "ENSMUSG00000018604.19"; transcript_id "ENSMUSG00000018604.19_tx_4"; exon_id "chr5_119820696_119822626_+"; exonnum "10"; txlen "4835";
chr5	ENSEMBL_gcm37	exon	119820696	119822626	2.46312321472147	+	.	gene_id "ENSMUSG00000018604.19"; transcript_id "ENSMUSG00000018604.19_tx_5"; exon_id "chr5_119820696_119822626_+"; exonnum "8"; txlen "4454";
chr5	ENSEMBL_gcm37	exon	119820696	119822626	2.46312321472147	+	.	gene_id "ENSMUSG00000018604.19"; transcript_id "ENSMUSG00000018604.19_tx_6"; exon_id "chr5_119820696_119822626_+"; exonnum "9"; txlen "4514";
chr5	ENSEMBL_gcm37	exon	119820696	119822626	0.446178737927286	+	.	gene_id "ENSMUSG00000018604.19"; transcript_id "ENSMUSG00000018604.19_tx_7"; exon_id "chr5_119820696_119822626_+"; exonnum "10"; txlen "4679";
chr5	HAVANA	exon	119820696	119822789	0	+	.	gene_id "ENSMUSG00000018604.19"; transcript_id "ENSMUST00000121021.8"; gene_type "protein_coding"; gene_name "Tbx3"; transcript_type "protein_coding"; transcript_name "Tbx3-203"; exon_number 8; exon_id "ENSMUSE00000710348.2"; level 2; protein_id "ENSMUSP00000112519.2"; transcript_support_level "1"; mgi_id "MGI:98495"; tag "basic"; tag "appris_principal_2"; tag "CCDS"; ccdsid "CCDS19614.1"; havana_gene "OTTMUSG00000029655.1"; havana_transcript "OTTMUST00000073570.1";
chr5	HAVANA	exon	119820696	119822789	0	+	.	gene_id "ENSMUSG00000018604.19"; transcript_id "ENSMUST00000018748.9"; gene_type "protein_coding"; gene_name "Tbx3"; transcript_type "protein_coding"; transcript_name "Tbx3-201"; exon_number 8; exon_id "ENSMUSE00000710348.2"; level 2; protein_id "ENSMUSP00000018748.9"; transcript_support_level "1"; mgi_id "MGI:98495"; tag "basic"; tag "Ensembl_canonical"; tag "GENCODE_Primary"; tag "appris_alternative_1"; tag "CCDS"; ccdsid "CCDS19613.1"; havana_gene "OTTMUSG00000029655.1"; havana_transcript "OTTMUST00000073569.1";
chr5	ENSEMBL	stop_codon	119821155	119821157	0	+	0	gene_id "ENSMUSG00000018604.19"; transcript_id "ENSMUST00000079719.11"; gene_type "protein_coding"; gene_name "Tbx3"; transcript_type "protein_coding"; transcript_name "Tbx3-202"; exon_number 7; exon_id "ENSMUSE00000481863.6"; level 3; protein_id "ENSMUSP00000078657.5"; transcript_support_level "1"; mgi_id "MGI:98495"; tag "basic"; tag "appris_principal_2"; tag "CCDS"; ccdsid "CCDS19614.1"; havana_gene "OTTMUSG00000029655.1";
chr5	HAVANA	stop_codon	119821155	119821157	0	+	0	gene_id "ENSMUSG00000018604.19"; transcript_id "ENSMUST00000121021.8"; gene_type "protein_coding"; gene_name "Tbx3"; transcript_type "protein_coding"; transcript_name "Tbx3-203"; exon_number 8; exon_id "ENSMUSE00000710348.2"; level 2; protein_id "ENSMUSP00000112519.2"; transcript_support_level "1"; mgi_id "MGI:98495"; tag "basic"; tag "appris_principal_2"; tag "CCDS"; ccdsid "CCDS19614.1"; havana_gene "OTTMUSG00000029655.1"; havana_transcript "OTTMUST00000073570.1";
chr5	HAVANA	stop_codon	119821155	119821157	0	+	0	gene_id "ENSMUSG00000018604.19"; transcript_id "ENSMUST00000018748.9"; gene_type "protein_coding"; gene_name "Tbx3"; transcript_type "protein_coding"; transcript_name "Tbx3-201"; exon_number 8; exon_id "ENSMUSE00000710348.2"; level 2; protein_id "ENSMUSP00000018748.9"; transcript_support_level "1"; mgi_id "MGI:98495"; tag "basic"; tag "Ensembl_canonical"; tag "GENCODE_Primary"; tag "appris_alternative_1"; tag "CCDS"; ccdsid "CCDS19613.1"; havana_gene "OTTMUSG00000029655.1"; havana_transcript "OTTMUST00000073569.1";
chr5	ENSEMBL	UTR	119821155	119822626	0	+	.	gene_id "ENSMUSG00000018604.19"; transcript_id "ENSMUST00000079719.11"; gene_type "protein_coding"; gene_name "Tbx3"; transcript_type "protein_coding"; transcript_name "Tbx3-202"; exon_number 7; exon_id "ENSMUSE00000481863.6"; level 3; protein_id "ENSMUSP00000078657.5"; transcript_support_level "1"; mgi_id "MGI:98495"; tag "basic"; tag "appris_principal_2"; tag "CCDS"; ccdsid "CCDS19614.1"; havana_gene "OTTMUSG00000029655.1";
chr5	HAVANA	UTR	119821155	119822789	0	+	.	gene_id "ENSMUSG00000018604.19"; transcript_id "ENSMUST00000121021.8"; gene_type "protein_coding"; gene_name "Tbx3"; transcript_type "protein_coding"; transcript_name "Tbx3-203"; exon_number 8; exon_id "ENSMUSE00000710348.2"; level 2; protein_id "ENSMUSP00000112519.2"; transcript_support_level "1"; mgi_id "MGI:98495"; tag "basic"; tag "appris_principal_2"; tag "CCDS"; ccdsid "CCDS19614.1"; havana_gene "OTTMUSG00000029655.1"; havana_transcript "OTTMUST00000073570.1";
chr5	HAVANA	UTR	119821155	119822789	0	+	.	gene_id "ENSMUSG00000018604.19"; transcript_id "ENSMUST00000018748.9"; gene_type "protein_coding"; gene_name "Tbx3"; transcript_type "protein_coding"; transcript_name "Tbx3-201"; exon_number 8; exon_id "ENSMUSE00000710348.2"; level 2; protein_id "ENSMUSP00000018748.9"; transcript_support_level "1"; mgi_id "MGI:98495"; tag "basic"; tag "Ensembl_canonical"; tag "GENCODE_Primary"; tag "appris_alternative_1"; tag "CCDS"; ccdsid "CCDS19613.1"; havana_gene "OTTMUSG00000029655.1"; havana_transcript "OTTMUST00000073569.1";
chr5	HAVANA	exon	119826229	119826353	0	+	.	gene_id "ENSMUSG00000127058.1"; transcript_id "ENSMUST00000279831.1"; gene_type "lncRNA"; gene_name "ENSMUSG00000127058"; transcript_type "lncRNA"; transcript_name "ENSMUST00000279831"; exon_number 1; exon_id "ENSMUSE00001554527.1"; level 2; tag "basic"; tag "Ensembl_canonical"; tag "GENCODE_Primary"; tag "TAGENE";
chr5	ENSEMBL_gcm37	exon	119826229	119826353	0.132450391900133	+	.	gene_id "ENSMUSG00000127058.1"; transcript_id "ENSMUSG00000127058.1_tx_2"; exon_id "chr5_119826229_119826353_+"; exonnum "1"; txlen "916";
chr5	HAVANA	gene	119826229	119829612	0	+	.	gene_id "ENSMUSG00000127058.1"; gene_type "lncRNA"; gene_name "ENSMUSG00000127058"; level 2;
chr5	HAVANA	transcript	119826229	119829612	0	+	.	gene_id "ENSMUSG00000127058.1"; transcript_id "ENSMUST00000279831.1"; gene_type "lncRNA"; gene_name "ENSMUSG00000127058"; transcript_type "lncRNA"; transcript_name "ENSMUST00000279831"; level 2; tag "basic"; tag "Ensembl_canonical"; tag "GENCODE_Primary"; tag "TAGENE";
chr5	HAVANA	exon	119829191	119829612	0	+	.	gene_id "ENSMUSG00000127058.1"; transcript_id "ENSMUST00000279831.1"; gene_type "lncRNA"; gene_name "ENSMUSG00000127058"; transcript_type "lncRNA"; transcript_name "ENSMUST00000279831"; exon_number 2; exon_id "ENSMUSE00001554526.1"; level 2; tag "basic"; tag "Ensembl_canonical"; tag "GENCODE_Primary"; tag "TAGENE";
chr5	sragcm37_ss	exon	119830022	119830812	0.132450391900133	+	.	gene_id "ENSMUSG00000127058.1"; transcript_id "ENSMUSG00000127058.1_tx_2"; exon_id "chr5_119830022_119830812_+"; exonnum "2"; txlen "916";
chr5	sragcm37_es	exon	119862797	119863274	0.00294276179025013	+	.	gene_id "sragcm37_gene_24080"; transcript_id "sragcm37_gene_24080_tx_1"; exon_id "chr5_119862797_119863274_+"; exonnum "1"; txlen "992";
chr5	sragcm37_ss	exon	119865170	119865683	0.00294276179025013	+	.	gene_id "sragcm37_gene_24080"; transcript_id "sragcm37_gene_24080_tx_1"; exon_id "chr5_119865170_119865683_+"; exonnum "2"; txlen "992";
chr5	sragcm37_es	exon	119872515	119872661	10.8411971838789	+	.	gene_id "sragcm37_gene_5449_2"; transcript_id "sragcm37_gene_5449_2_tx_1"; exon_id "chr5_119872515_119872661_+"; exonnum "1"; txlen "800";
chr5	sragcm37_es	exon	119872515	119872661	0.119633180678871	+	.	gene_id "sragcm37_gene_5449_2"; transcript_id "sragcm37_gene_5449_2_tx_4"; exon_id "chr5_119872515_119872661_+"; exonnum "1"; txlen "525";
chr5	sragcm37_es	exon	119872515	119872661	0.0804698493877802	+	.	gene_id "sragcm37_gene_5449_2"; transcript_id "sragcm37_gene_5449_2_tx_5"; exon_id "chr5_119872515_119872661_+"; exonnum "1"; txlen "970";
chr5	sragcm37_es	exon	119872515	119872661	0.0110754938815612	+	.	gene_id "sragcm37_gene_5449_2"; transcript_id "sragcm37_gene_5449_2_tx_6"; exon_id "chr5_119872515_119872661_+"; exonnum "1"; txlen "1079";
chr5	sragcm37_es	exon	119872528	119872896	0.955381564795975	+	.	gene_id "sragcm37_gene_5449_2"; transcript_id "sragcm37_gene_5449_2_tx_2"; exon_id "chr5_119872528_119872896_+"; exonnum "1"; txlen "1022";
chr5	sragcm37_ss	exon	119879887	119880539	10.8411971838789	+	.	gene_id "sragcm37_gene_5449_2"; transcript_id "sragcm37_gene_5449_2_tx_1"; exon_id "chr5_119879887_119880539_+"; exonnum "2"; txlen "800";
chr5	sragcm37_ss	exon	119879887	119880539	0.955381564795975	+	.	gene_id "sragcm37_gene_5449_2"; transcript_id "sragcm37_gene_5449_2_tx_2"; exon_id "chr5_119879887_119880539_+"; exonnum "2"; txlen "1022";
chr5	sragcm37_mid	exon	119881661	119881807	0.0804698493877802	+	.	gene_id "sragcm37_gene_5449_2"; transcript_id "sragcm37_gene_5449_2_tx_5"; exon_id "chr5_119881661_119881807_+"; exonnum "2"; txlen "970";
chr5	sragcm37_mid	exon	119881661	119881807	0.0110754938815612	+	.	gene_id "sragcm37_gene_5449_2"; transcript_id "sragcm37_gene_5449_2_tx_6"; exon_id "chr5_119881661_119881807_+"; exonnum "2"; txlen "1079";
chr5	sragcm37_mid	exon	119883104	119883352	0.119633180678871	+	.	gene_id "sragcm37_gene_5449_2"; transcript_id "sragcm37_gene_5449_2_tx_4"; exon_id "chr5_119883104_119883352_+"; exonnum "2"; txlen "525";
chr5	sragcm37_mid	exon	119883104	119883352	0.0804698493877802	+	.	gene_id "sragcm37_gene_5449_2"; transcript_id "sragcm37_gene_5449_2_tx_5"; exon_id "chr5_119883104_119883352_+"; exonnum "3"; txlen "970";
chr5	sragcm37_mid	exon	119883104	119883352	0.0110754938815612	+	.	gene_id "sragcm37_gene_5449_2"; transcript_id "sragcm37_gene_5449_2_tx_6"; exon_id "chr5_119883104_119883352_+"; exonnum "3"; txlen "1079";
chr5	sragcm37_mid	exon	119884982	119885279	0.0804698493877802	+	.	gene_id "sragcm37_gene_5449_2"; transcript_id "sragcm37_gene_5449_2_tx_5"; exon_id "chr5_119884982_119885279_+"; exonnum "4"; txlen "970";
chr5	sragcm37_mid	exon	119884982	119885279	0.0110754938815612	+	.	gene_id "sragcm37_gene_5449_2"; transcript_id "sragcm37_gene_5449_2_tx_6"; exon_id "chr5_119884982_119885279_+"; exonnum "4"; txlen "1079";
chr5	sragcm37_ss	exon	119886583	119886820	0.0110754938815612	+	.	gene_id "sragcm37_gene_5449_2"; transcript_id "sragcm37_gene_5449_2_tx_6"; exon_id "chr5_119886583_119886820_+"; exonnum "5"; txlen "1079";
chr5	sragcm37_ss	exon	119897101	119897229	0.119633180678871	+	.	gene_id "sragcm37_gene_5449_2"; transcript_id "sragcm37_gene_5449_2_tx_4"; exon_id "chr5_119897101_119897229_+"; exonnum "3"; txlen "525";
chr5	sragcm37_ss	exon	119897101	119897229	0.0804698493877802	+	.	gene_id "sragcm37_gene_5449_2"; transcript_id "sragcm37_gene_5449_2_tx_5"; exon_id "chr5_119897101_119897229_+"; exonnum "5"; txlen "970";
chr5	HAVANA	exon	119934045	119934187	0	+	.	gene_id "ENSMUSG00000120759.2"; transcript_id "ENSMUST00000245666.2"; gene_type "lncRNA"; gene_name "Gm57290"; transcript_type "lncRNA"; transcript_name "Gm57290-201"; exon_number 1; exon_id "ENSMUSE00001620762.1"; level 2; mgi_id "MGI:7338493"; tag "basic"; tag "Ensembl_canonical"; tag "GENCODE_Primary"; tag "TAGENE";
chr5	HAVANA	gene	119934045	119936277	0	+	.	gene_id "ENSMUSG00000120759.2"; gene_type "lncRNA"; gene_name "Gm57290"; level 2; mgi_id "MGI:7338493";
chr5	HAVANA	transcript	119934045	119936277	0	+	.	gene_id "ENSMUSG00000120759.2"; transcript_id "ENSMUST00000245666.2"; gene_type "lncRNA"; gene_name "Gm57290"; transcript_type "lncRNA"; transcript_name "Gm57290-201"; level 2; mgi_id "MGI:7338493"; tag "basic"; tag "Ensembl_canonical"; tag "GENCODE_Primary"; tag "TAGENE";
chr5	HAVANA	exon	119934565	119936277	0	+	.	gene_id "ENSMUSG00000120759.2"; transcript_id "ENSMUST00000245666.2"; gene_type "lncRNA"; gene_name "Gm57290"; transcript_type "lncRNA"; transcript_name "Gm57290-201"; exon_number 2; exon_id "ENSMUSE00001620761.1"; level 2; mgi_id "MGI:7338493"; tag "basic"; tag "Ensembl_canonical"; tag "GENCODE_Primary"; tag "TAGENE";
chr5	sragcm37_es	exon	119934708	119934937	5.18469504766405	+	.	gene_id "ENSMUSG00000018263.12"; transcript_id "ENSMUSG00000018263.12_tx_3"; exon_id "chr5_119934708_119934937_+"; exonnum "1"; txlen "3557";
chr5	HAVANA	exon	119945729	119945868	0	+	.	gene_id "ENSMUSG00000132877.1"; transcript_id "ENSMUST00000314640.1"; gene_type "lncRNA"; gene_name "ENSMUSG00000132877"; transcript_type "lncRNA"; transcript_name "ENSMUST00000314640"; exon_number 1; exon_id "ENSMUSE00001621417.1"; level 2; tag "basic"; tag "Ensembl_canonical"; tag "GENCODE_Primary"; tag "TAGENE";
chr5	HAVANA	gene	119945729	119946358	0	+	.	gene_id "ENSMUSG00000132877.1"; gene_type "lncRNA"; gene_name "ENSMUSG00000132877"; level 2;
chr5	HAVANA	transcript	119945729	119946358	0	+	.	gene_id "ENSMUSG00000132877.1"; transcript_id "ENSMUST00000314640.1"; gene_type "lncRNA"; gene_name "ENSMUSG00000132877"; transcript_type "lncRNA"; transcript_name "ENSMUST00000314640"; level 2; tag "basic"; tag "Ensembl_canonical"; tag "GENCODE_Primary"; tag "TAGENE";
chr5	HAVANA	exon	119945854	119946166	0	+	.	gene_id "ENSMUSG00000132877.1"; transcript_id "ENSMUST00000314641.1"; gene_type "lncRNA"; gene_name "ENSMUSG00000132877"; transcript_type "lncRNA"; transcript_name "ENSMUST00000314641"; exon_number 1; exon_id "ENSMUSE00001621419.1"; level 2; tag "basic"; tag "TAGENE";
chr5	HAVANA	transcript	119945854	119946358	0	+	.	gene_id "ENSMUSG00000132877.1"; transcript_id "ENSMUST00000314641.1"; gene_type "lncRNA"; gene_name "ENSMUSG00000132877"; transcript_type "lncRNA"; transcript_name "ENSMUST00000314641"; level 2; tag "basic"; tag "TAGENE";
chr5	HAVANA	exon	119946259	119946358	0	+	.	gene_id "ENSMUSG00000132877.1"; transcript_id "ENSMUST00000314640.1"; gene_type "lncRNA"; gene_name "ENSMUSG00000132877"; transcript_type "lncRNA"; transcript_name "ENSMUST00000314640"; exon_number 2; exon_id "ENSMUSE00001621418.1"; level 2; tag "basic"; tag "Ensembl_canonical"; tag "GENCODE_Primary"; tag "TAGENE";
chr5	HAVANA	exon	119946259	119946358	0	+	.	gene_id "ENSMUSG00000132877.1"; transcript_id "ENSMUST00000314641.1"; gene_type "lncRNA"; gene_name "ENSMUSG00000132877"; transcript_type "lncRNA"; transcript_name "ENSMUST00000314641"; exon_number 2; exon_id "ENSMUSE00001621418.1"; level 2; tag "basic"; tag "TAGENE";
chr5	sragcm37_es	exon	119970169	119970348	1.36168672750091	+	.	gene_id "ENSMUSG00000018263.12"; transcript_id "ENSMUSG00000018263.12_tx_4"; exon_id "chr5_119970169_119970348_+"; exonnum "1"; txlen "3674";
chr5	sragcm37_es	exon	119970169	119970348	0.10070976448279	+	.	gene_id "ENSMUSG00000018263.12"; transcript_id "ENSMUSG00000018263.12_tx_5"; exon_id "chr5_119970169_119970348_+"; exonnum "1"; txlen "3913";
chr5	sragcm37_mid	exon	119970545	119970711	1.36168672750091	+	.	gene_id "ENSMUSG00000018263.12"; transcript_id "ENSMUSG00000018263.12_tx_4"; exon_id "chr5_119970545_119970711_+"; exonnum "2"; txlen "3674";
chr5	sragcm37_mid	exon	119970545	119970711	0.10070976448279	+	.	gene_id "ENSMUSG00000018263.12"; transcript_id "ENSMUSG00000018263.12_tx_5"; exon_id "chr5_119970545_119970711_+"; exonnum "2"; txlen "3913";
chr5	HAVANA	exon	119970733	119970989	0	+	.	gene_id "ENSMUSG00000018263.12"; transcript_id "ENSMUST00000202723.4"; gene_type "protein_coding"; gene_name "Tbx5"; transcript_type "protein_coding"; transcript_name "Tbx5-203"; exon_number 1; exon_id "ENSMUSE00001360468.2"; level 2; protein_id "ENSMUSP00000144418.2"; transcript_support_level "3"; mgi_id "MGI:102541"; tag "mRNA_end_NF"; tag "cds_end_NF"; tag "alternative_5_UTR"; havana_gene "OTTMUSG00000056236.1"; havana_transcript "OTTMUST00000138982.1";
chr5	HAVANA	UTR	119970733	119970989	0	+	.	gene_id "ENSMUSG00000018263.12"; transcript_id "ENSMUST00000202723.4"; gene_type "protein_coding"; gene_name "Tbx5"; transcript_type "protein_coding"; transcript_name "Tbx5-203"; exon_number 1; exon_id "ENSMUSE00001360468.2"; level 2; protein_id "ENSMUSP00000144418.2"; transcript_support_level "3"; mgi_id "MGI:102541"; tag "mRNA_end_NF"; tag "cds_end_NF"; tag "alternative_5_UTR"; havana_gene "OTTMUSG00000056236.1"; havana_transcript "OTTMUST00000138982.1";
chr5	HAVANA	transcript	119970733	119978951	0	+	.	gene_id "ENSMUSG00000018263.12"; transcript_id "ENSMUST00000202723.4"; gene_type "protein_coding"; gene_name "Tbx5"; transcript_type "protein_coding"; transcript_name "Tbx5-203"; level 2; protein_id "ENSMUSP00000144418.2"; transcript_support_level "3"; mgi_id "MGI:102541"; tag "mRNA_end_NF"; tag "cds_end_NF"; tag "alternative_5_UTR"; havana_gene "OTTMUSG00000056236.1"; havana_transcript "OTTMUST00000138982.1";
chr5	HAVANA	gene	119970733	120023284	0	+	.	gene_id "ENSMUSG00000018263.12"; gene_type "protein_coding"; gene_name "Tbx5"; level 2; mgi_id "MGI:102541"; havana_gene "OTTMUSG00000056236.1";
chr5	HAVANA	exon	119972728	119973342	0	+	.	gene_id "ENSMUSG00000018263.12"; transcript_id "ENSMUST00000018407.10"; gene_type "protein_coding"; gene_name "Tbx5"; transcript_type "protein_coding"; transcript_name "Tbx5-201"; exon_number 1; exon_id "ENSMUSE00000289724.3"; level 2; protein_id "ENSMUSP00000018407.7"; transcript_support_level "1"; mgi_id "MGI:102541"; tag "basic"; tag "Ensembl_canonical"; tag "GENCODE_Primary"; tag "appris_principal_1"; tag "CCDS"; ccdsid "CCDS19615.1"; havana_gene "OTTMUSG00000056236.1"; havana_transcript "OTTMUST00000138983.1";
chr5	HAVANA	UTR	119972728	119973342	0	+	.	gene_id "ENSMUSG00000018263.12"; transcript_id "ENSMUST00000018407.10"; gene_type "protein_coding"; gene_name "Tbx5"; transcript_type "protein_coding"; transcript_name "Tbx5-201"; exon_number 1; exon_id "ENSMUSE00000289724.3"; level 2; protein_id "ENSMUSP00000018407.7"; transcript_support_level "1"; mgi_id "MGI:102541"; tag "basic"; tag "Ensembl_canonical"; tag "GENCODE_Primary"; tag "appris_principal_1"; tag "CCDS"; ccdsid "CCDS19615.1"; havana_gene "OTTMUSG00000056236.1"; havana_transcript "OTTMUST00000138983.1";
chr5	HAVANA	transcript	119972728	120023284	0	+	.	gene_id "ENSMUSG00000018263.12"; transcript_id "ENSMUST00000018407.10"; gene_type "protein_coding"; gene_name "Tbx5"; transcript_type "protein_coding"; transcript_name "Tbx5-201"; level 2; protein_id "ENSMUSP00000018407.7"; transcript_support_level "1"; mgi_id "MGI:102541"; tag "basic"; tag "Ensembl_canonical"; tag "GENCODE_Primary"; tag "appris_principal_1"; tag "CCDS"; ccdsid "CCDS19615.1"; havana_gene "OTTMUSG00000056236.1"; havana_transcript "OTTMUST00000138983.1";
chr5	HAVANA	exon	119974220	119974456	0	+	.	gene_id "ENSMUSG00000018263.12"; transcript_id "ENSMUST00000202504.3"; gene_type "protein_coding"; gene_name "Tbx5"; transcript_type "protein_coding"; transcript_name "Tbx5-202"; exon_number 1; exon_id "ENSMUSE00001363982.2"; level 2; protein_id "ENSMUSP00000143828.2"; transcript_support_level "5"; mgi_id "MGI:102541"; tag "mRNA_end_NF"; tag "cds_end_NF"; tag "alternative_5_UTR"; havana_gene "OTTMUSG00000056236.1"; havana_transcript "OTTMUST00000138984.1";
chr5	HAVANA	UTR	119974220	119974456	0	+	.	gene_id "ENSMUSG00000018263.12"; transcript_id "ENSMUST00000202504.3"; gene_type "protein_coding"; gene_name "Tbx5"; transcript_type "protein_coding"; transcript_name "Tbx5-202"; exon_number 1; exon_id "ENSMUSE00001363982.2"; level 2; protein_id "ENSMUSP00000143828.2"; transcript_support_level "5"; mgi_id "MGI:102541"; tag "mRNA_end_NF"; tag "cds_end_NF"; tag "alternative_5_UTR"; havana_gene "OTTMUSG00000056236.1"; havana_transcript "OTTMUST00000138984.1";
chr5	HAVANA	transcript	119974220	119983175	0	+	.	gene_id "ENSMUSG00000018263.12"; transcript_id "ENSMUST00000202504.3"; gene_type "protein_coding"; gene_name "Tbx5"; transcript_type "protein_coding"; transcript_name "Tbx5-202"; level 2; protein_id "ENSMUSP00000143828.2"; transcript_support_level "5"; mgi_id "MGI:102541"; tag "mRNA_end_NF"; tag "cds_end_NF"; tag "alternative_5_UTR"; havana_gene "OTTMUSG00000056236.1"; havana_transcript "OTTMUST00000138984.1";
chr5	HAVANA	UTR	119974702	119974978	0	+	.	gene_id "ENSMUSG00000018263.12"; transcript_id "ENSMUST00000202504.3"; gene_type "protein_coding"; gene_name "Tbx5"; transcript_type "protein_coding"; transcript_name "Tbx5-202"; exon_number 2; exon_id "ENSMUSE00001360012.2"; level 2; protein_id "ENSMUSP00000143828.2"; transcript_support_level "5"; mgi_id "MGI:102541"; tag "mRNA_end_NF"; tag "cds_end_NF"; tag "alternative_5_UTR"; havana_gene "OTTMUSG00000056236.1"; havana_transcript "OTTMUST00000138984.1";
chr5	HAVANA	exon	119974702	119975125	0	+	.	gene_id "ENSMUSG00000018263.12"; transcript_id "ENSMUST00000202504.3"; gene_type "protein_coding"; gene_name "Tbx5"; transcript_type "protein_coding"; transcript_name "Tbx5-202"; exon_number 2; exon_id "ENSMUSE00001360012.2"; level 2; protein_id "ENSMUSP00000143828.2"; transcript_support_level "5"; mgi_id "MGI:102541"; tag "mRNA_end_NF"; tag "cds_end_NF"; tag "alternative_5_UTR"; havana_gene "OTTMUSG00000056236.1"; havana_transcript "OTTMUST00000138984.1";
chr5	ENSEMBL_gcm37	exon	119974702	119975125	0.10070976448279	+	.	gene_id "ENSMUSG00000018263.12"; transcript_id "ENSMUSG00000018263.12_tx_5"; exon_id "chr5_119974702_119975125_+"; exonnum "3"; txlen "3913";
chr5	HAVANA	UTR	119974941	119974978	0	+	.	gene_id "ENSMUSG00000018263.12"; transcript_id "ENSMUST00000202723.4"; gene_type "protein_coding"; gene_name "Tbx5"; transcript_type "protein_coding"; transcript_name "Tbx5-203"; exon_number 2; exon_id "ENSMUSE00000289715.2"; level 2; protein_id "ENSMUSP00000144418.2"; transcript_support_level "3"; mgi_id "MGI:102541"; tag "mRNA_end_NF"; tag "cds_end_NF"; tag "alternative_5_UTR"; havana_gene "OTTMUSG00000056236.1"; havana_transcript "OTTMUST00000138982.1";
chr5	HAVANA	UTR	119974941	119974978	0	+	.	gene_id "ENSMUSG00000018263.12"; transcript_id "ENSMUST00000018407.10"; gene_type "protein_coding"; gene_name "Tbx5"; transcript_type "protein_coding"; transcript_name "Tbx5-201"; exon_number 2; exon_id "ENSMUSE00000289715.2"; level 2; protein_id "ENSMUSP00000018407.7"; transcript_support_level "1"; mgi_id "MGI:102541"; tag "basic"; tag "Ensembl_canonical"; tag "GENCODE_Primary"; tag "appris_principal_1"; tag "CCDS"; ccdsid "CCDS19615.1"; havana_gene "OTTMUSG00000056236.1"; havana_transcript "OTTMUST00000138983.1";
chr5	HAVANA	exon	119974941	119975125	0	+	.	gene_id "ENSMUSG00000018263.12"; transcript_id "ENSMUST00000202723.4"; gene_type "protein_coding"; gene_name "Tbx5"; transcript_type "protein_coding"; transcript_name "Tbx5-203"; exon_number 2; exon_id "ENSMUSE00000289715.2"; level 2; protein_id "ENSMUSP00000144418.2"; transcript_support_level "3"; mgi_id "MGI:102541"; tag "mRNA_end_NF"; tag "cds_end_NF"; tag "alternative_5_UTR"; havana_gene "OTTMUSG00000056236.1"; havana_transcript "OTTMUST00000138982.1";
chr5	HAVANA	exon	119974941	119975125	0	+	.	gene_id "ENSMUSG00000018263.12"; transcript_id "ENSMUST00000018407.10"; gene_type "protein_coding"; gene_name "Tbx5"; transcript_type "protein_coding"; transcript_name "Tbx5-201"; exon_number 2; exon_id "ENSMUSE00000289715.2"; level 2; protein_id "ENSMUSP00000018407.7"; transcript_support_level "1"; mgi_id "MGI:102541"; tag "basic"; tag "Ensembl_canonical"; tag "GENCODE_Primary"; tag "appris_principal_1"; tag "CCDS"; ccdsid "CCDS19615.1"; havana_gene "OTTMUSG00000056236.1"; havana_transcript "OTTMUST00000138983.1";
chr5	ENSEMBL_gcm37	exon	119974941	119975125	5.18469504766405	+	.	gene_id "ENSMUSG00000018263.12"; transcript_id "ENSMUSG00000018263.12_tx_3"; exon_id "chr5_119974941_119975125_+"; exonnum "2"; txlen "3557";
chr5	ENSEMBL_gcm37	exon	119974941	119975125	1.36168672750091	+	.	gene_id "ENSMUSG00000018263.12"; transcript_id "ENSMUSG00000018263.12_tx_4"; exon_id "chr5_119974941_119975125_+"; exonnum "3"; txlen "3674";
chr5	HAVANA	start_codon	119974979	119974981	0	+	0	gene_id "ENSMUSG00000018263.12"; transcript_id "ENSMUST00000202723.4"; gene_type "protein_coding"; gene_name "Tbx5"; transcript_type "protein_coding"; transcript_name "Tbx5-203"; exon_number 2; exon_id "ENSMUSE00000289715.2"; level 2; protein_id "ENSMUSP00000144418.2"; transcript_support_level "3"; mgi_id "MGI:102541"; tag "mRNA_end_NF"; tag "cds_end_NF"; tag "alternative_5_UTR"; havana_gene "OTTMUSG00000056236.1"; havana_transcript "OTTMUST00000138982.1";
chr5	HAVANA	start_codon	119974979	119974981	0	+	0	gene_id "ENSMUSG00000018263.12"; transcript_id "ENSMUST00000018407.10"; gene_type "protein_coding"; gene_name "Tbx5"; transcript_type "protein_coding"; transcript_name "Tbx5-201"; exon_number 2; exon_id "ENSMUSE00000289715.2"; level 2; protein_id "ENSMUSP00000018407.7"; transcript_support_level "1"; mgi_id "MGI:102541"; tag "basic"; tag "Ensembl_canonical"; tag "GENCODE_Primary"; tag "appris_principal_1"; tag "CCDS"; ccdsid "CCDS19615.1"; havana_gene "OTTMUSG00000056236.1"; havana_transcript "OTTMUST00000138983.1";
chr5	HAVANA	start_codon	119974979	119974981	0	+	0	gene_id "ENSMUSG00000018263.12"; transcript_id "ENSMUST00000202504.3"; gene_type "protein_coding"; gene_name "Tbx5"; transcript_type "protein_coding"; transcript_name "Tbx5-202"; exon_number 2; exon_id "ENSMUSE00001360012.2"; level 2; protein_id "ENSMUSP00000143828.2"; transcript_support_level "5"; mgi_id "MGI:102541"; tag "mRNA_end_NF"; tag "cds_end_NF"; tag "alternative_5_UTR"; havana_gene "OTTMUSG00000056236.1"; havana_transcript "OTTMUST00000138984.1";
chr5	HAVANA	CDS	119974979	119975125	0	+	0	gene_id "ENSMUSG00000018263.12"; transcript_id "ENSMUST00000202723.4"; gene_type "protein_coding"; gene_name "Tbx5"; transcript_type "protein_coding"; transcript_name "Tbx5-203"; exon_number 2; exon_id "ENSMUSE00000289715.2"; level 2; protein_id "ENSMUSP00000144418.2"; transcript_support_level "3"; mgi_id "MGI:102541"; tag "mRNA_end_NF"; tag "cds_end_NF"; tag "alternative_5_UTR"; havana_gene "OTTMUSG00000056236.1"; havana_transcript "OTTMUST00000138982.1";
chr5	HAVANA	CDS	119974979	119975125	0	+	0	gene_id "ENSMUSG00000018263.12"; transcript_id "ENSMUST00000018407.10"; gene_type "protein_coding"; gene_name "Tbx5"; transcript_type "protein_coding"; transcript_name "Tbx5-201"; exon_number 2; exon_id "ENSMUSE00000289715.2"; level 2; protein_id "ENSMUSP00000018407.7"; transcript_support_level "1"; mgi_id "MGI:102541"; tag "basic"; tag "Ensembl_canonical"; tag "GENCODE_Primary"; tag "appris_principal_1"; tag "CCDS"; ccdsid "CCDS19615.1"; havana_gene "OTTMUSG00000056236.1"; havana_transcript "OTTMUST00000138983.1";
chr5	HAVANA	CDS	119974979	119975125	0	+	0	gene_id "ENSMUSG00000018263.12"; transcript_id "ENSMUST00000202504.3"; gene_type "protein_coding"; gene_name "Tbx5"; transcript_type "protein_coding"; transcript_name "Tbx5-202"; exon_number 2; exon_id "ENSMUSE00001360012.2"; level 2; protein_id "ENSMUSP00000143828.2"; transcript_support_level "5"; mgi_id "MGI:102541"; tag "mRNA_end_NF"; tag "cds_end_NF"; tag "alternative_5_UTR"; havana_gene "OTTMUSG00000056236.1"; havana_transcript "OTTMUST00000138984.1";
chr5	HAVANA	exon	119976761	119976855	0	+	.	gene_id "ENSMUSG00000018263.12"; transcript_id "ENSMUST00000202723.4"; gene_type "protein_coding"; gene_name "Tbx5"; transcript_type "protein_coding"; transcript_name "Tbx5-203"; exon_number 3; exon_id "ENSMUSE00000190510.2"; level 2; protein_id "ENSMUSP00000144418.2"; transcript_support_level "3"; mgi_id "MGI:102541"; tag "mRNA_end_NF"; tag "cds_end_NF"; tag "alternative_5_UTR"; havana_gene "OTTMUSG00000056236.1"; havana_transcript "OTTMUST00000138982.1";
chr5	HAVANA	CDS	119976761	119976855	0	+	0	gene_id "ENSMUSG00000018263.12"; transcript_id "ENSMUST00000202723.4"; gene_type "protein_coding"; gene_name "Tbx5"; transcript_type "protein_coding"; transcript_name "Tbx5-203"; exon_number 3; exon_id "ENSMUSE00000190510.2"; level 2; protein_id "ENSMUSP00000144418.2"; transcript_support_level "3"; mgi_id "MGI:102541"; tag "mRNA_end_NF"; tag "cds_end_NF"; tag "alternative_5_UTR"; havana_gene "OTTMUSG00000056236.1"; havana_transcript "OTTMUST00000138982.1";
chr5	HAVANA	exon	119976761	119976855	0	+	.	gene_id "ENSMUSG00000018263.12"; transcript_id "ENSMUST00000018407.10"; gene_type "protein_coding"; gene_name "Tbx5"; transcript_type "protein_coding"; transcript_name "Tbx5-201"; exon_number 3; exon_id "ENSMUSE00000190510.2"; level 2; protein_id "ENSMUSP00000018407.7"; transcript_support_level "1"; mgi_id "MGI:102541"; tag "basic"; tag "Ensembl_canonical"; tag "GENCODE_Primary"; tag "appris_principal_1"; tag "CCDS"; ccdsid "CCDS19615.1"; havana_gene "OTTMUSG00000056236.1"; havana_transcript "OTTMUST00000138983.1";
chr5	HAVANA	CDS	119976761	119976855	0	+	0	gene_id "ENSMUSG00000018263.12"; transcript_id "ENSMUST00000018407.10"; gene_type "protein_coding"; gene_name "Tbx5"; transcript_type "protein_coding"; transcript_name "Tbx5-201"; exon_number 3; exon_id "ENSMUSE00000190510.2"; level 2; protein_id "ENSMUSP00000018407.7"; transcript_support_level "1"; mgi_id "MGI:102541"; tag "basic"; tag "Ensembl_canonical"; tag "GENCODE_Primary"; tag "appris_principal_1"; tag "CCDS"; ccdsid "CCDS19615.1"; havana_gene "OTTMUSG00000056236.1"; havana_transcript "OTTMUST00000138983.1";
chr5	HAVANA	exon	119976761	119976855	0	+	.	gene_id "ENSMUSG00000018263.12"; transcript_id "ENSMUST00000202504.3"; gene_type "protein_coding"; gene_name "Tbx5"; transcript_type "protein_coding"; transcript_name "Tbx5-202"; exon_number 3; exon_id "ENSMUSE00000190510.2"; level 2; protein_id "ENSMUSP00000143828.2"; transcript_support_level "5"; mgi_id "MGI:102541"; tag "mRNA_end_NF"; tag "cds_end_NF"; tag "alternative_5_UTR"; havana_gene "OTTMUSG00000056236.1"; havana_transcript "OTTMUST00000138984.1";
chr5	HAVANA	CDS	119976761	119976855	0	+	0	gene_id "ENSMUSG00000018263.12"; transcript_id "ENSMUST00000202504.3"; gene_type "protein_coding"; gene_name "Tbx5"; transcript_type "protein_coding"; transcript_name "Tbx5-202"; exon_number 3; exon_id "ENSMUSE00000190510.2"; level 2; protein_id "ENSMUSP00000143828.2"; transcript_support_level "5"; mgi_id "MGI:102541"; tag "mRNA_end_NF"; tag "cds_end_NF"; tag "alternative_5_UTR"; havana_gene "OTTMUSG00000056236.1"; havana_transcript "OTTMUST00000138984.1";
chr5	ENSEMBL_gcm37	exon	119976761	119976855	5.18469504766405	+	.	gene_id "ENSMUSG00000018263.12"; transcript_id "ENSMUSG00000018263.12_tx_3"; exon_id "chr5_119976761_119976855_+"; exonnum "3"; txlen "3557";
chr5	ENSEMBL_gcm37	exon	119976761	119976855	1.36168672750091	+	.	gene_id "ENSMUSG00000018263.12"; transcript_id "ENSMUSG00000018263.12_tx_4"; exon_id "chr5_119976761_119976855_+"; exonnum "4"; txlen "3674";
chr5	ENSEMBL_gcm37	exon	119976761	119976855	0.10070976448279	+	.	gene_id "ENSMUSG00000018263.12"; transcript_id "ENSMUSG00000018263.12_tx_5"; exon_id "chr5_119976761_119976855_+"; exonnum "4"; txlen "3913";
chr5	HAVANA	exon	119978832	119978951	0	+	.	gene_id "ENSMUSG00000018263.12"; transcript_id "ENSMUST00000202723.4"; gene_type "protein_coding"; gene_name "Tbx5"; transcript_type "protein_coding"; transcript_name "Tbx5-203"; exon_number 4; exon_id "ENSMUSE00001373371.2"; level 2; protein_id "ENSMUSP00000144418.2"; transcript_support_level "3"; mgi_id "MGI:102541"; tag "mRNA_end_NF"; tag "cds_end_NF"; tag "alternative_5_UTR"; havana_gene "OTTMUSG00000056236.1"; havana_transcript "OTTMUST00000138982.1";
chr5	HAVANA	CDS	119978832	119978951	0	+	1	gene_id "ENSMUSG00000018263.12"; transcript_id "ENSMUST00000202723.4"; gene_type "protein_coding"; gene_name "Tbx5"; transcript_type "protein_coding"; transcript_name "Tbx5-203"; exon_number 4; exon_id "ENSMUSE00001373371.2"; level 2; protein_id "ENSMUSP00000144418.2"; transcript_support_level "3"; mgi_id "MGI:102541"; tag "mRNA_end_NF"; tag "cds_end_NF"; tag "alternative_5_UTR"; havana_gene "OTTMUSG00000056236.1"; havana_transcript "OTTMUST00000138982.1";
chr5	HAVANA	exon	119978832	119978951	0	+	.	gene_id "ENSMUSG00000018263.12"; transcript_id "ENSMUST00000018407.10"; gene_type "protein_coding"; gene_name "Tbx5"; transcript_type "protein_coding"; transcript_name "Tbx5-201"; exon_number 4; exon_id "ENSMUSE00001373371.2"; level 2; protein_id "ENSMUSP00000018407.7"; transcript_support_level "1"; mgi_id "MGI:102541"; tag "basic"; tag "Ensembl_canonical"; tag "GENCODE_Primary"; tag "appris_principal_1"; tag "CCDS"; ccdsid "CCDS19615.1"; havana_gene "OTTMUSG00000056236.1"; havana_transcript "OTTMUST00000138983.1";
chr5	HAVANA	CDS	119978832	119978951	0	+	1	gene_id "ENSMUSG00000018263.12"; transcript_id "ENSMUST00000018407.10"; gene_type "protein_coding"; gene_name "Tbx5"; transcript_type "protein_coding"; transcript_name "Tbx5-201"; exon_number 4; exon_id "ENSMUSE00001373371.2"; level 2; protein_id "ENSMUSP00000018407.7"; transcript_support_level "1"; mgi_id "MGI:102541"; tag "basic"; tag "Ensembl_canonical"; tag "GENCODE_Primary"; tag "appris_principal_1"; tag "CCDS"; ccdsid "CCDS19615.1"; havana_gene "OTTMUSG00000056236.1"; havana_transcript "OTTMUST00000138983.1";
chr5	HAVANA	exon	119978832	119978951	0	+	.	gene_id "ENSMUSG00000018263.12"; transcript_id "ENSMUST00000202504.3"; gene_type "protein_coding"; gene_name "Tbx5"; transcript_type "protein_coding"; transcript_name "Tbx5-202"; exon_number 4; exon_id "ENSMUSE00001373371.2"; level 2; protein_id "ENSMUSP00000143828.2"; transcript_support_level "5"; mgi_id "MGI:102541"; tag "mRNA_end_NF"; tag "cds_end_NF"; tag "alternative_5_UTR"; havana_gene "OTTMUSG00000056236.1"; havana_transcript "OTTMUST00000138984.1";
chr5	HAVANA	CDS	119978832	119978951	0	+	1	gene_id "ENSMUSG00000018263.12"; transcript_id "ENSMUST00000202504.3"; gene_type "protein_coding"; gene_name "Tbx5"; transcript_type "protein_coding"; transcript_name "Tbx5-202"; exon_number 4; exon_id "ENSMUSE00001373371.2"; level 2; protein_id "ENSMUSP00000143828.2"; transcript_support_level "5"; mgi_id "MGI:102541"; tag "mRNA_end_NF"; tag "cds_end_NF"; tag "alternative_5_UTR"; havana_gene "OTTMUSG00000056236.1"; havana_transcript "OTTMUST00000138984.1";
chr5	ENSEMBL_gcm37	exon	119978832	119978951	5.18469504766405	+	.	gene_id "ENSMUSG00000018263.12"; transcript_id "ENSMUSG00000018263.12_tx_3"; exon_id "chr5_119978832_119978951_+"; exonnum "4"; txlen "3557";
chr5	ENSEMBL_gcm37	exon	119978832	119978951	1.36168672750091	+	.	gene_id "ENSMUSG00000018263.12"; transcript_id "ENSMUSG00000018263.12_tx_4"; exon_id "chr5_119978832_119978951_+"; exonnum "5"; txlen "3674";
chr5	ENSEMBL_gcm37	exon	119978832	119978951	0.10070976448279	+	.	gene_id "ENSMUSG00000018263.12"; transcript_id "ENSMUSG00000018263.12_tx_5"; exon_id "chr5_119978832_119978951_+"; exonnum "5"; txlen "3913";
chr5	HAVANA	exon	119979818	119979965	0	+	.	gene_id "ENSMUSG00000018263.12"; transcript_id "ENSMUST00000018407.10"; gene_type "protein_coding"; gene_name "Tbx5"; transcript_type "protein_coding"; transcript_name "Tbx5-201"; exon_number 5; exon_id "ENSMUSE00000190511.2"; level 2; protein_id "ENSMUSP00000018407.7"; transcript_support_level "1"; mgi_id "MGI:102541"; tag "basic"; tag "Ensembl_canonical"; tag "GENCODE_Primary"; tag "appris_principal_1"; tag "CCDS"; ccdsid "CCDS19615.1"; havana_gene "OTTMUSG00000056236.1"; havana_transcript "OTTMUST00000138983.1";
chr5	HAVANA	CDS	119979818	119979965	0	+	1	gene_id "ENSMUSG00000018263.12"; transcript_id "ENSMUST00000018407.10"; gene_type "protein_coding"; gene_name "Tbx5"; transcript_type "protein_coding"; transcript_name "Tbx5-201"; exon_number 5; exon_id "ENSMUSE00000190511.2"; level 2; protein_id "ENSMUSP00000018407.7"; transcript_support_level "1"; mgi_id "MGI:102541"; tag "basic"; tag "Ensembl_canonical"; tag "GENCODE_Primary"; tag "appris_principal_1"; tag "CCDS"; ccdsid "CCDS19615.1"; havana_gene "OTTMUSG00000056236.1"; havana_transcript "OTTMUST00000138983.1";
chr5	HAVANA	exon	119979818	119979965	0	+	.	gene_id "ENSMUSG00000018263.12"; transcript_id "ENSMUST00000202504.3"; gene_type "protein_coding"; gene_name "Tbx5"; transcript_type "protein_coding"; transcript_name "Tbx5-202"; exon_number 5; exon_id "ENSMUSE00000190511.2"; level 2; protein_id "ENSMUSP00000143828.2"; transcript_support_level "5"; mgi_id "MGI:102541"; tag "mRNA_end_NF"; tag "cds_end_NF"; tag "alternative_5_UTR"; havana_gene "OTTMUSG00000056236.1"; havana_transcript "OTTMUST00000138984.1";
chr5	HAVANA	CDS	119979818	119979965	0	+	1	gene_id "ENSMUSG00000018263.12"; transcript_id "ENSMUST00000202504.3"; gene_type "protein_coding"; gene_name "Tbx5"; transcript_type "protein_coding"; transcript_name "Tbx5-202"; exon_number 5; exon_id "ENSMUSE00000190511.2"; level 2; protein_id "ENSMUSP00000143828.2"; transcript_support_level "5"; mgi_id "MGI:102541"; tag "mRNA_end_NF"; tag "cds_end_NF"; tag "alternative_5_UTR"; havana_gene "OTTMUSG00000056236.1"; havana_transcript "OTTMUST00000138984.1";
chr5	ENSEMBL_gcm37	exon	119979818	119979965	5.18469504766405	+	.	gene_id "ENSMUSG00000018263.12"; transcript_id "ENSMUSG00000018263.12_tx_3"; exon_id "chr5_119979818_119979965_+"; exonnum "5"; txlen "3557";
chr5	ENSEMBL_gcm37	exon	119979818	119979965	1.36168672750091	+	.	gene_id "ENSMUSG00000018263.12"; transcript_id "ENSMUSG00000018263.12_tx_4"; exon_id "chr5_119979818_119979965_+"; exonnum "6"; txlen "3674";
chr5	ENSEMBL_gcm37	exon	119979818	119979965	0.10070976448279	+	.	gene_id "ENSMUSG00000018263.12"; transcript_id "ENSMUSG00000018263.12_tx_5"; exon_id "chr5_119979818_119979965_+"; exonnum "6"; txlen "3913";
chr5	HAVANA	exon	119983030	119983175	0	+	.	gene_id "ENSMUSG00000018263.12"; transcript_id "ENSMUST00000202504.3"; gene_type "protein_coding"; gene_name "Tbx5"; transcript_type "protein_coding"; transcript_name "Tbx5-202"; exon_number 6; exon_id "ENSMUSE00001360943.2"; level 2; protein_id "ENSMUSP00000143828.2"; transcript_support_level "5"; mgi_id "MGI:102541"; tag "mRNA_end_NF"; tag "cds_end_NF"; tag "alternative_5_UTR"; havana_gene "OTTMUSG00000056236.1"; havana_transcript "OTTMUST00000138984.1";
chr5	HAVANA	CDS	119983030	119983175	0	+	0	gene_id "ENSMUSG00000018263.12"; transcript_id "ENSMUST00000202504.3"; gene_type "protein_coding"; gene_name "Tbx5"; transcript_type "protein_coding"; transcript_name "Tbx5-202"; exon_number 6; exon_id "ENSMUSE00001360943.2"; level 2; protein_id "ENSMUSP00000143828.2"; transcript_support_level "5"; mgi_id "MGI:102541"; tag "mRNA_end_NF"; tag "cds_end_NF"; tag "alternative_5_UTR"; havana_gene "OTTMUSG00000056236.1"; havana_transcript "OTTMUST00000138984.1";
chr5	HAVANA	exon	119983030	119983182	0	+	.	gene_id "ENSMUSG00000018263.12"; transcript_id "ENSMUST00000018407.10"; gene_type "protein_coding"; gene_name "Tbx5"; transcript_type "protein_coding"; transcript_name "Tbx5-201"; exon_number 6; exon_id "ENSMUSE00000190515.2"; level 2; protein_id "ENSMUSP00000018407.7"; transcript_support_level "1"; mgi_id "MGI:102541"; tag "basic"; tag "Ensembl_canonical"; tag "GENCODE_Primary"; tag "appris_principal_1"; tag "CCDS"; ccdsid "CCDS19615.1"; havana_gene "OTTMUSG00000056236.1"; havana_transcript "OTTMUST00000138983.1";
chr5	HAVANA	CDS	119983030	119983182	0	+	0	gene_id "ENSMUSG00000018263.12"; transcript_id "ENSMUST00000018407.10"; gene_type "protein_coding"; gene_name "Tbx5"; transcript_type "protein_coding"; transcript_name "Tbx5-201"; exon_number 6; exon_id "ENSMUSE00000190515.2"; level 2; protein_id "ENSMUSP00000018407.7"; transcript_support_level "1"; mgi_id "MGI:102541"; tag "basic"; tag "Ensembl_canonical"; tag "GENCODE_Primary"; tag "appris_principal_1"; tag "CCDS"; ccdsid "CCDS19615.1"; havana_gene "OTTMUSG00000056236.1"; havana_transcript "OTTMUST00000138983.1";
chr5	ENSEMBL_gcm37	exon	119983030	119983182	5.18469504766405	+	.	gene_id "ENSMUSG00000018263.12"; transcript_id "ENSMUSG00000018263.12_tx_3"; exon_id "chr5_119983030_119983182_+"; exonnum "6"; txlen "3557";
chr5	ENSEMBL_gcm37	exon	119983030	119983182	1.36168672750091	+	.	gene_id "ENSMUSG00000018263.12"; transcript_id "ENSMUSG00000018263.12_tx_4"; exon_id "chr5_119983030_119983182_+"; exonnum "7"; txlen "3674";
chr5	ENSEMBL_gcm37	exon	119983030	119983182	0.10070976448279	+	.	gene_id "ENSMUSG00000018263.12"; transcript_id "ENSMUSG00000018263.12_tx_5"; exon_id "chr5_119983030_119983182_+"; exonnum "7"; txlen "3913";
chr5	HAVANA	exon	119991594	119991685	0	+	.	gene_id "ENSMUSG00000018263.12"; transcript_id "ENSMUST00000018407.10"; gene_type "protein_coding"; gene_name "Tbx5"; transcript_type "protein_coding"; transcript_name "Tbx5-201"; exon_number 7; exon_id "ENSMUSE00000190516.2"; level 2; protein_id "ENSMUSP00000018407.7"; transcript_support_level "1"; mgi_id "MGI:102541"; tag "basic"; tag "Ensembl_canonical"; tag "GENCODE_Primary"; tag "appris_principal_1"; tag "CCDS"; ccdsid "CCDS19615.1"; havana_gene "OTTMUSG00000056236.1"; havana_transcript "OTTMUST00000138983.1";
chr5	HAVANA	CDS	119991594	119991685	0	+	0	gene_id "ENSMUSG00000018263.12"; transcript_id "ENSMUST00000018407.10"; gene_type "protein_coding"; gene_name "Tbx5"; transcript_type "protein_coding"; transcript_name "Tbx5-201"; exon_number 7; exon_id "ENSMUSE00000190516.2"; level 2; protein_id "ENSMUSP00000018407.7"; transcript_support_level "1"; mgi_id "MGI:102541"; tag "basic"; tag "Ensembl_canonical"; tag "GENCODE_Primary"; tag "appris_principal_1"; tag "CCDS"; ccdsid "CCDS19615.1"; havana_gene "OTTMUSG00000056236.1"; havana_transcript "OTTMUST00000138983.1";
chr5	ENSEMBL_gcm37	exon	119991594	119991685	5.18469504766405	+	.	gene_id "ENSMUSG00000018263.12"; transcript_id "ENSMUSG00000018263.12_tx_3"; exon_id "chr5_119991594_119991685_+"; exonnum "7"; txlen "3557";
chr5	ENSEMBL_gcm37	exon	119991594	119991685	1.36168672750091	+	.	gene_id "ENSMUSG00000018263.12"; transcript_id "ENSMUSG00000018263.12_tx_4"; exon_id "chr5_119991594_119991685_+"; exonnum "8"; txlen "3674";
chr5	ENSEMBL_gcm37	exon	119991594	119991685	0.10070976448279	+	.	gene_id "ENSMUSG00000018263.12"; transcript_id "ENSMUSG00000018263.12_tx_5"; exon_id "chr5_119991594_119991685_+"; exonnum "8"; txlen "3913";
chr5	HAVANA	exon	120009248	120009474	0	+	.	gene_id "ENSMUSG00000018263.12"; transcript_id "ENSMUST00000018407.10"; gene_type "protein_coding"; gene_name "Tbx5"; transcript_type "protein_coding"; transcript_name "Tbx5-201"; exon_number 8; exon_id "ENSMUSE00000190513.2"; level 2; protein_id "ENSMUSP00000018407.7"; transcript_support_level "1"; mgi_id "MGI:102541"; tag "basic"; tag "Ensembl_canonical"; tag "GENCODE_Primary"; tag "appris_principal_1"; tag "CCDS"; ccdsid "CCDS19615.1"; havana_gene "OTTMUSG00000056236.1"; havana_transcript "OTTMUST00000138983.1";
chr5	HAVANA	CDS	120009248	120009474	0	+	1	gene_id "ENSMUSG00000018263.12"; transcript_id "ENSMUST00000018407.10"; gene_type "protein_coding"; gene_name "Tbx5"; transcript_type "protein_coding"; transcript_name "Tbx5-201"; exon_number 8; exon_id "ENSMUSE00000190513.2"; level 2; protein_id "ENSMUSP00000018407.7"; transcript_support_level "1"; mgi_id "MGI:102541"; tag "basic"; tag "Ensembl_canonical"; tag "GENCODE_Primary"; tag "appris_principal_1"; tag "CCDS"; ccdsid "CCDS19615.1"; havana_gene "OTTMUSG00000056236.1"; havana_transcript "OTTMUST00000138983.1";
chr5	ENSEMBL_gcm37	exon	120009248	120009474	5.18469504766405	+	.	gene_id "ENSMUSG00000018263.12"; transcript_id "ENSMUSG00000018263.12_tx_3"; exon_id "chr5_120009248_120009474_+"; exonnum "8"; txlen "3557";
chr5	ENSEMBL_gcm37	exon	120009248	120009474	1.36168672750091	+	.	gene_id "ENSMUSG00000018263.12"; transcript_id "ENSMUSG00000018263.12_tx_4"; exon_id "chr5_120009248_120009474_+"; exonnum "9"; txlen "3674";
chr5	ENSEMBL_gcm37	exon	120009248	120009474	0.10070976448279	+	.	gene_id "ENSMUSG00000018263.12"; transcript_id "ENSMUSG00000018263.12_tx_5"; exon_id "chr5_120009248_120009474_+"; exonnum "9"; txlen "3913";
chr5	HAVANA	CDS	120020978	120021549	0	+	2	gene_id "ENSMUSG00000018263.12"; transcript_id "ENSMUST00000018407.10"; gene_type "protein_coding"; gene_name "Tbx5"; transcript_type "protein_coding"; transcript_name "Tbx5-201"; exon_number 9; exon_id "ENSMUSE00000289665.8"; level 2; protein_id "ENSMUSP00000018407.7"; transcript_support_level "1"; mgi_id "MGI:102541"; tag "basic"; tag "Ensembl_canonical"; tag "GENCODE_Primary"; tag "appris_principal_1"; tag "CCDS"; ccdsid "CCDS19615.1"; havana_gene "OTTMUSG00000056236.1"; havana_transcript "OTTMUST00000138983.1";
chr5	HAVANA	exon	120020978	120023284	0	+	.	gene_id "ENSMUSG00000018263.12"; transcript_id "ENSMUST00000018407.10"; gene_type "protein_coding"; gene_name "Tbx5"; transcript_type "protein_coding"; transcript_name "Tbx5-201"; exon_number 9; exon_id "ENSMUSE00000289665.8"; level 2; protein_id "ENSMUSP00000018407.7"; transcript_support_level "1"; mgi_id "MGI:102541"; tag "basic"; tag "Ensembl_canonical"; tag "GENCODE_Primary"; tag "appris_principal_1"; tag "CCDS"; ccdsid "CCDS19615.1"; havana_gene "OTTMUSG00000056236.1"; havana_transcript "OTTMUST00000138983.1";
chr5	ENSEMBL_gcm37	exon	120020978	120023284	5.18469504766405	+	.	gene_id "ENSMUSG00000018263.12"; transcript_id "ENSMUSG00000018263.12_tx_3"; exon_id "chr5_120020978_120023284_+"; exonnum "9"; txlen "3557";
chr5	ENSEMBL_gcm37	exon	120020978	120023284	1.36168672750091	+	.	gene_id "ENSMUSG00000018263.12"; transcript_id "ENSMUSG00000018263.12_tx_4"; exon_id "chr5_120020978_120023284_+"; exonnum "10"; txlen "3674";
chr5	ENSEMBL_gcm37	exon	120020978	120023284	0.10070976448279	+	.	gene_id "ENSMUSG00000018263.12"; transcript_id "ENSMUSG00000018263.12_tx_5"; exon_id "chr5_120020978_120023284_+"; exonnum "10"; txlen "3913";
chr5	HAVANA	stop_codon	120021550	120021552	0	+	0	gene_id "ENSMUSG00000018263.12"; transcript_id "ENSMUST00000018407.10"; gene_type "protein_coding"; gene_name "Tbx5"; transcript_type "protein_coding"; transcript_name "Tbx5-201"; exon_number 9; exon_id "ENSMUSE00000289665.8"; level 2; protein_id "ENSMUSP00000018407.7"; transcript_support_level "1"; mgi_id "MGI:102541"; tag "basic"; tag "Ensembl_canonical"; tag "GENCODE_Primary"; tag "appris_principal_1"; tag "CCDS"; ccdsid "CCDS19615.1"; havana_gene "OTTMUSG00000056236.1"; havana_transcript "OTTMUST00000138983.1";
chr5	HAVANA	UTR	120021550	120023284	0	+	.	gene_id "ENSMUSG00000018263.12"; transcript_id "ENSMUST00000018407.10"; gene_type "protein_coding"; gene_name "Tbx5"; transcript_type "protein_coding"; transcript_name "Tbx5-201"; exon_number 9; exon_id "ENSMUSE00000289665.8"; level 2; protein_id "ENSMUSP00000018407.7"; transcript_support_level "1"; mgi_id "MGI:102541"; tag "basic"; tag "Ensembl_canonical"; tag "GENCODE_Primary"; tag "appris_principal_1"; tag "CCDS"; ccdsid "CCDS19615.1"; havana_gene "OTTMUSG00000056236.1"; havana_transcript "OTTMUST00000138983.1";
chr5	sragcm37_es	exon	120048013	120048113	0.00273549069338742	+	.	gene_id "ENSMUSG00000107084.3"; transcript_id "ENSMUSG00000107084.3_tx_1"; exon_id "chr5_120048013_120048113_+"; exonnum "1"; txlen "587";
chr5	HAVANA	exon	120052994	120053198	0	+	.	gene_id "ENSMUSG00000107084.3"; transcript_id "ENSMUST00000202075.3"; gene_type "lncRNA"; gene_name "Gm43269"; transcript_type "lncRNA"; transcript_name "Gm43269-201"; exon_number 1; exon_id "ENSMUSE00001682643.1"; level 2; transcript_support_level "3"; mgi_id "MGI:5663406"; tag "basic"; tag "Ensembl_canonical"; tag "GENCODE_Primary"; tag "TAGENE"; havana_gene "OTTMUSG00000056237.1"; havana_transcript "OTTMUST00000138985.1";
chr5	HAVANA	gene	120052994	120054915	0	+	.	gene_id "ENSMUSG00000107084.3"; gene_type "lncRNA"; gene_name "Gm43269"; level 2; mgi_id "MGI:5663406"; havana_gene "OTTMUSG00000056237.1";
chr5	HAVANA	transcript	120052994	120054915	0	+	.	gene_id "ENSMUSG00000107084.3"; transcript_id "ENSMUST00000202075.3"; gene_type "lncRNA"; gene_name "Gm43269"; transcript_type "lncRNA"; transcript_name "Gm43269-201"; level 2; transcript_support_level "3"; mgi_id "MGI:5663406"; tag "basic"; tag "Ensembl_canonical"; tag "GENCODE_Primary"; tag "TAGENE"; havana_gene "OTTMUSG00000056237.1"; havana_transcript "OTTMUST00000138985.1";
chr5	sragcm37_mid	exon	120053039	120053198	0.00273549069338742	+	.	gene_id "ENSMUSG00000107084.3"; transcript_id "ENSMUSG00000107084.3_tx_1"; exon_id "chr5_120053039_120053198_+"; exonnum "2"; txlen "587";
chr5	HAVANA	exon	120054590	120054915	0	+	.	gene_id "ENSMUSG00000107084.3"; transcript_id "ENSMUST00000202075.3"; gene_type "lncRNA"; gene_name "Gm43269"; transcript_type "lncRNA"; transcript_name "Gm43269-201"; exon_number 2; exon_id "ENSMUSE00001682642.1"; level 2; transcript_support_level "3"; mgi_id "MGI:5663406"; tag "basic"; tag "Ensembl_canonical"; tag "GENCODE_Primary"; tag "TAGENE"; havana_gene "OTTMUSG00000056237.1"; havana_transcript "OTTMUST00000138985.1";
chr5	ENSEMBL_gcm37	exon	120054590	120054915	0.00273549069338742	+	.	gene_id "ENSMUSG00000107084.3"; transcript_id "ENSMUSG00000107084.3_tx_1"; exon_id "chr5_120054590_120054915_+"; exonnum "3"; txlen "587";
chr5	HAVANA	exon	120097240	120097421	0	+	.	gene_id "ENSMUSG00000107063.3"; transcript_id "ENSMUST00000201639.3"; gene_type "lncRNA"; gene_name "Gm38554"; transcript_type "lncRNA"; transcript_name "Gm38554-201"; exon_number 1; exon_id "ENSMUSE00001506090.1"; level 2; transcript_support_level "1"; mgi_id "MGI:5621439"; tag "basic"; tag "TAGENE"; havana_gene "OTTMUSG00000056238.1"; havana_transcript "OTTMUST00000138986.1";
chr5	HAVANA	transcript	120097240	120101466	0	+	.	gene_id "ENSMUSG00000107063.3"; transcript_id "ENSMUST00000201639.3"; gene_type "lncRNA"; gene_name "Gm38554"; transcript_type "lncRNA"; transcript_name "Gm38554-201"; level 2; transcript_support_level "1"; mgi_id "MGI:5621439"; tag "basic"; tag "TAGENE"; havana_gene "OTTMUSG00000056238.1"; havana_transcript "OTTMUST00000138986.1";
chr5	HAVANA	gene	120097240	120134842	0	+	.	gene_id "ENSMUSG00000107063.3"; gene_type "lncRNA"; gene_name "Gm38554"; level 2; mgi_id "MGI:5621439"; havana_gene "OTTMUSG00000056238.1";
chr5	HAVANA	exon	120097246	120097421	0	+	.	gene_id "ENSMUSG00000107063.3"; transcript_id "ENSMUST00000254747.1"; gene_type "lncRNA"; gene_name "Gm38554"; transcript_type "lncRNA"; transcript_name "Gm38554-219"; exon_number 1; exon_id "ENSMUSE00001506082.1"; level 2; mgi_id "MGI:5621439"; tag "basic"; tag "TAGENE"; havana_gene "OTTMUSG00000056238.1";
chr5	HAVANA	transcript	120097246	120101449	0	+	.	gene_id "ENSMUSG00000107063.3"; transcript_id "ENSMUST00000254747.1"; gene_type "lncRNA"; gene_name "Gm38554"; transcript_type "lncRNA"; transcript_name "Gm38554-219"; level 2; mgi_id "MGI:5621439"; tag "basic"; tag "TAGENE"; havana_gene "OTTMUSG00000056238.1";
chr5	HAVANA	exon	120097257	120097421	0	+	.	gene_id "ENSMUSG00000107063.3"; transcript_id "ENSMUST00000254732.1"; gene_type "lncRNA"; gene_name "Gm38554"; transcript_type "lncRNA"; transcript_name "Gm38554-204"; exon_number 1; exon_id "ENSMUSE00001506075.1"; level 2; mgi_id "MGI:5621439"; tag "TAGENE"; havana_gene "OTTMUSG00000056238.1";
chr5	HAVANA	transcript	120097257	120124398	0	+	.	gene_id "ENSMUSG00000107063.3"; transcript_id "ENSMUST00000254732.1"; gene_type "lncRNA"; gene_name "Gm38554"; transcript_type "lncRNA"; transcript_name "Gm38554-204"; level 2; mgi_id "MGI:5621439"; tag "TAGENE"; havana_gene "OTTMUSG00000056238.1";
chr5	HAVANA	exon	120097258	120097421	0	+	.	gene_id "ENSMUSG00000107063.3"; transcript_id "ENSMUST00000254748.1"; gene_type "lncRNA"; gene_name "Gm38554"; transcript_type "lncRNA"; transcript_name "Gm38554-220"; exon_number 1; exon_id "ENSMUSE00001506058.1"; level 2; mgi_id "MGI:5621439"; tag "basic"; tag "TAGENE"; havana_gene "OTTMUSG00000056238.1";
chr5	HAVANA	exon	120097258	120097421	0	+	.	gene_id "ENSMUSG00000107063.3"; transcript_id "ENSMUST00000254734.1"; gene_type "lncRNA"; gene_name "Gm38554"; transcript_type "lncRNA"; transcript_name "Gm38554-206"; exon_number 1; exon_id "ENSMUSE00001506058.1"; level 2; mgi_id "MGI:5621439"; tag "TAGENE"; havana_gene "OTTMUSG00000056238.1";
chr5	HAVANA	transcript	120097258	120101445	0	+	.	gene_id "ENSMUSG00000107063.3"; transcript_id "ENSMUST00000254748.1"; gene_type "lncRNA"; gene_name "Gm38554"; transcript_type "lncRNA"; transcript_name "Gm38554-220"; level 2; mgi_id "MGI:5621439"; tag "basic"; tag "TAGENE"; havana_gene "OTTMUSG00000056238.1";
chr5	HAVANA	transcript	120097258	120124313	0	+	.	gene_id "ENSMUSG00000107063.3"; transcript_id "ENSMUST00000254734.1"; gene_type "lncRNA"; gene_name "Gm38554"; transcript_type "lncRNA"; transcript_name "Gm38554-206"; level 2; mgi_id "MGI:5621439"; tag "TAGENE"; havana_gene "OTTMUSG00000056238.1";
chr5	HAVANA	exon	120097264	120097421	0	+	.	gene_id "ENSMUSG00000107063.3"; transcript_id "ENSMUST00000254749.1"; gene_type "lncRNA"; gene_name "Gm38554"; transcript_type "lncRNA"; transcript_name "Gm38554-221"; exon_number 1; exon_id "ENSMUSE00001506053.1"; level 2; mgi_id "MGI:5621439"; tag "basic"; tag "TAGENE"; havana_gene "OTTMUSG00000056238.1";
chr5	HAVANA	transcript	120097264	120101447	0	+	.	gene_id "ENSMUSG00000107063.3"; transcript_id "ENSMUST00000254749.1"; gene_type "lncRNA"; gene_name "Gm38554"; transcript_type "lncRNA"; transcript_name "Gm38554-221"; level 2; mgi_id "MGI:5621439"; tag "basic"; tag "TAGENE"; havana_gene "OTTMUSG00000056238.1";
chr5	HAVANA	exon	120097276	120097421	0	+	.	gene_id "ENSMUSG00000107063.3"; transcript_id "ENSMUST00000254741.1"; gene_type "lncRNA"; gene_name "Gm38554"; transcript_type "lncRNA"; transcript_name "Gm38554-213"; exon_number 1; exon_id "ENSMUSE00001506064.1"; level 2; mgi_id "MGI:5621439"; tag "TAGENE"; havana_gene "OTTMUSG00000056238.1";
chr5	HAVANA	exon	120097276	120097421	0	+	.	gene_id "ENSMUSG00000107063.3"; transcript_id "ENSMUST00000254737.1"; gene_type "lncRNA"; gene_name "Gm38554"; transcript_type "lncRNA"; transcript_name "Gm38554-209"; exon_number 1; exon_id "ENSMUSE00001506064.1"; level 2; mgi_id "MGI:5621439"; tag "basic"; tag "TAGENE"; havana_gene "OTTMUSG00000056238.1";
chr5	HAVANA	transcript	120097276	120114909	0	+	.	gene_id "ENSMUSG00000107063.3"; transcript_id "ENSMUST00000254741.1"; gene_type "lncRNA"; gene_name "Gm38554"; transcript_type "lncRNA"; transcript_name "Gm38554-213"; level 2; mgi_id "MGI:5621439"; tag "TAGENE"; havana_gene "OTTMUSG00000056238.1";
chr5	HAVANA	transcript	120097276	120119402	0	+	.	gene_id "ENSMUSG00000107063.3"; transcript_id "ENSMUST00000254737.1"; gene_type "lncRNA"; gene_name "Gm38554"; transcript_type "lncRNA"; transcript_name "Gm38554-209"; level 2; mgi_id "MGI:5621439"; tag "basic"; tag "TAGENE"; havana_gene "OTTMUSG00000056238.1";
chr5	HAVANA	exon	120097279	120097421	0	+	.	gene_id "ENSMUSG00000107063.3"; transcript_id "ENSMUST00000254739.1"; gene_type "lncRNA"; gene_name "Gm38554"; transcript_type "lncRNA"; transcript_name "Gm38554-211"; exon_number 1; exon_id "ENSMUSE00001506086.1"; level 2; mgi_id "MGI:5621439"; tag "TAGENE"; havana_gene "OTTMUSG00000056238.1";
chr5	HAVANA	exon	120097279	120097421	0	+	.	gene_id "ENSMUSG00000107063.3"; transcript_id "ENSMUST00000254733.1"; gene_type "lncRNA"; gene_name "Gm38554"; transcript_type "lncRNA"; transcript_name "Gm38554-205"; exon_number 1; exon_id "ENSMUSE00001506086.1"; level 2; mgi_id "MGI:5621439"; tag "basic"; tag "TAGENE"; havana_gene "OTTMUSG00000056238.1";
chr5	HAVANA	exon	120097279	120097421	0	+	.	gene_id "ENSMUSG00000107063.3"; transcript_id "ENSMUST00000254730.1"; gene_type "lncRNA"; gene_name "Gm38554"; transcript_type "lncRNA"; transcript_name "Gm38554-202"; exon_number 1; exon_id "ENSMUSE00001506086.1"; level 2; mgi_id "MGI:5621439"; tag "Ensembl_canonical"; tag "GENCODE_Primary"; tag "TAGENE"; havana_gene "OTTMUSG00000056238.1";
chr5	HAVANA	transcript	120097279	120117835	0	+	.	gene_id "ENSMUSG00000107063.3"; transcript_id "ENSMUST00000254739.1"; gene_type "lncRNA"; gene_name "Gm38554"; transcript_type "lncRNA"; transcript_name "Gm38554-211"; level 2; mgi_id "MGI:5621439"; tag "TAGENE"; havana_gene "OTTMUSG00000056238.1";
chr5	HAVANA	transcript	120097279	120124395	0	+	.	gene_id "ENSMUSG00000107063.3"; transcript_id "ENSMUST00000254733.1"; gene_type "lncRNA"; gene_name "Gm38554"; transcript_type "lncRNA"; transcript_name "Gm38554-205"; level 2; mgi_id "MGI:5621439"; tag "basic"; tag "TAGENE"; havana_gene "OTTMUSG00000056238.1";
chr5	HAVANA	transcript	120097279	120134842	0	+	.	gene_id "ENSMUSG00000107063.3"; transcript_id "ENSMUST00000254730.1"; gene_type "lncRNA"; gene_name "Gm38554"; transcript_type "lncRNA"; transcript_name "Gm38554-202"; level 2; mgi_id "MGI:5621439"; tag "Ensembl_canonical"; tag "GENCODE_Primary"; tag "TAGENE"; havana_gene "OTTMUSG00000056238.1";
chr5	HAVANA	exon	120097298	120097421	0	+	.	gene_id "ENSMUSG00000107063.3"; transcript_id "ENSMUST00000254735.1"; gene_type "lncRNA"; gene_name "Gm38554"; transcript_type "lncRNA"; transcript_name "Gm38554-207"; exon_number 1; exon_id "ENSMUSE00001506055.1"; level 2; mgi_id "MGI:5621439"; tag "basic"; tag "TAGENE"; havana_gene "OTTMUSG00000056238.1";
chr5	HAVANA	exon	120097298	120097421	0	+	.	gene_id "ENSMUSG00000107063.3"; transcript_id "ENSMUST00000254731.1"; gene_type "lncRNA"; gene_name "Gm38554"; transcript_type "lncRNA"; transcript_name "Gm38554-203"; exon_number 1; exon_id "ENSMUSE00001506055.1"; level 2; mgi_id "MGI:5621439"; tag "TAGENE"; havana_gene "OTTMUSG00000056238.1";
chr5	HAVANA	transcript	120097298	120124313	0	+	.	gene_id "ENSMUSG00000107063.3"; transcript_id "ENSMUST00000254735.1"; gene_type "lncRNA"; gene_name "Gm38554"; transcript_type "lncRNA"; transcript_name "Gm38554-207"; level 2; mgi_id "MGI:5621439"; tag "basic"; tag "TAGENE"; havana_gene "OTTMUSG00000056238.1";
chr5	HAVANA	transcript	120097298	120134841	0	+	.	gene_id "ENSMUSG00000107063.3"; transcript_id "ENSMUST00000254731.1"; gene_type "lncRNA"; gene_name "Gm38554"; transcript_type "lncRNA"; transcript_name "Gm38554-203"; level 2; mgi_id "MGI:5621439"; tag "TAGENE"; havana_gene "OTTMUSG00000056238.1";
chr5	HAVANA	exon	120097299	120097421	0	+	.	gene_id "ENSMUSG00000107063.3"; transcript_id "ENSMUST00000254750.1"; gene_type "lncRNA"; gene_name "Gm38554"; transcript_type "lncRNA"; transcript_name "Gm38554-222"; exon_number 1; exon_id "ENSMUSE00001506061.1"; level 2; mgi_id "MGI:5621439"; tag "TAGENE"; havana_gene "OTTMUSG00000056238.1";
chr5	HAVANA	exon	120097299	120097421	0	+	.	gene_id "ENSMUSG00000107063.3"; transcript_id "ENSMUST00000254742.1"; gene_type "lncRNA"; gene_name "Gm38554"; transcript_type "lncRNA"; transcript_name "Gm38554-214"; exon_number 1; exon_id "ENSMUSE00001506061.1"; level 2; mgi_id "MGI:5621439"; tag "TAGENE"; havana_gene "OTTMUSG00000056238.1";
chr5	HAVANA	exon	120097299	120097421	0	+	.	gene_id "ENSMUSG00000107063.3"; transcript_id "ENSMUST00000254736.1"; gene_type "lncRNA"; gene_name "Gm38554"; transcript_type "lncRNA"; transcript_name "Gm38554-208"; exon_number 1; exon_id "ENSMUSE00001506061.1"; level 2; mgi_id "MGI:5621439"; tag "basic"; tag "TAGENE"; havana_gene "OTTMUSG00000056238.1";
chr5	HAVANA	transcript	120097299	120101443	0	+	.	gene_id "ENSMUSG00000107063.3"; transcript_id "ENSMUST00000254750.1"; gene_type "lncRNA"; gene_name "Gm38554"; transcript_type "lncRNA"; transcript_name "Gm38554-222"; level 2; mgi_id "MGI:5621439"; tag "TAGENE"; havana_gene "OTTMUSG00000056238.1";
chr5	HAVANA	transcript	120097299	120114905	0	+	.	gene_id "ENSMUSG00000107063.3"; transcript_id "ENSMUST00000254742.1"; gene_type "lncRNA"; gene_name "Gm38554"; transcript_type "lncRNA"; transcript_name "Gm38554-214"; level 2; mgi_id "MGI:5621439"; tag "TAGENE"; havana_gene "OTTMUSG00000056238.1";
chr5	HAVANA	transcript	120097299	120124303	0	+	.	gene_id "ENSMUSG00000107063.3"; transcript_id "ENSMUST00000254736.1"; gene_type "lncRNA"; gene_name "Gm38554"; transcript_type "lncRNA"; transcript_name "Gm38554-208"; level 2; mgi_id "MGI:5621439"; tag "basic"; tag "TAGENE"; havana_gene "OTTMUSG00000056238.1";
chr5	HAVANA	exon	120097304	120097421	0	+	.	gene_id "ENSMUSG00000107063.3"; transcript_id "ENSMUST00000254751.1"; gene_type "lncRNA"; gene_name "Gm38554"; transcript_type "lncRNA"; transcript_name "Gm38554-223"; exon_number 1; exon_id "ENSMUSE00001506089.1"; level 2; mgi_id "MGI:5621439"; tag "basic"; tag "TAGENE"; havana_gene "OTTMUSG00000056238.1";
chr5	HAVANA	transcript	120097304	120101447	0	+	.	gene_id "ENSMUSG00000107063.3"; transcript_id "ENSMUST00000254751.1"; gene_type "lncRNA"; gene_name "Gm38554"; transcript_type "lncRNA"; transcript_name "Gm38554-223"; level 2; mgi_id "MGI:5621439"; tag "basic"; tag "TAGENE"; havana_gene "OTTMUSG00000056238.1";
chr5	HAVANA	exon	120097308	120097421	0	+	.	gene_id "ENSMUSG00000107063.3"; transcript_id "ENSMUST00000254740.1"; gene_type "lncRNA"; gene_name "Gm38554"; transcript_type "lncRNA"; transcript_name "Gm38554-212"; exon_number 1; exon_id "ENSMUSE00001506085.1"; level 2; mgi_id "MGI:5621439"; tag "TAGENE"; havana_gene "OTTMUSG00000056238.1";
chr5	HAVANA	exon	120097308	120097421	0	+	.	gene_id "ENSMUSG00000107063.3"; transcript_id "ENSMUST00000254738.1"; gene_type "lncRNA"; gene_name "Gm38554"; transcript_type "lncRNA"; transcript_name "Gm38554-210"; exon_number 1; exon_id "ENSMUSE00001506085.1"; level 2; mgi_id "MGI:5621439"; tag "basic"; tag "TAGENE"; havana_gene "OTTMUSG00000056238.1";
chr5	HAVANA	transcript	120097308	120116800	0	+	.	gene_id "ENSMUSG00000107063.3"; transcript_id "ENSMUST00000254740.1"; gene_type "lncRNA"; gene_name "Gm38554"; transcript_type "lncRNA"; transcript_name "Gm38554-212"; level 2; mgi_id "MGI:5621439"; tag "TAGENE"; havana_gene "OTTMUSG00000056238.1";
chr5	HAVANA	transcript	120097308	120118255	0	+	.	gene_id "ENSMUSG00000107063.3"; transcript_id "ENSMUST00000254738.1"; gene_type "lncRNA"; gene_name "Gm38554"; transcript_type "lncRNA"; transcript_name "Gm38554-210"; level 2; mgi_id "MGI:5621439"; tag "basic"; tag "TAGENE"; havana_gene "OTTMUSG00000056238.1";
chr5	HAVANA	exon	120097691	120097874	0	+	.	gene_id "ENSMUSG00000107063.3"; transcript_id "ENSMUST00000254747.1"; gene_type "lncRNA"; gene_name "Gm38554"; transcript_type "lncRNA"; transcript_name "Gm38554-219"; exon_number 2; exon_id "ENSMUSE00001506063.1"; level 2; mgi_id "MGI:5621439"; tag "basic"; tag "TAGENE"; havana_gene "OTTMUSG00000056238.1";
chr5	HAVANA	exon	120097691	120097874	0	+	.	gene_id "ENSMUSG00000107063.3"; transcript_id "ENSMUST00000254734.1"; gene_type "lncRNA"; gene_name "Gm38554"; transcript_type "lncRNA"; transcript_name "Gm38554-206"; exon_number 2; exon_id "ENSMUSE00001506063.1"; level 2; mgi_id "MGI:5621439"; tag "TAGENE"; havana_gene "OTTMUSG00000056238.1";
chr5	HAVANA	exon	120097691	120097874	0	+	.	gene_id "ENSMUSG00000107063.3"; transcript_id "ENSMUST00000254749.1"; gene_type "lncRNA"; gene_name "Gm38554"; transcript_type "lncRNA"; transcript_name "Gm38554-221"; exon_number 2; exon_id "ENSMUSE00001506063.1"; level 2; mgi_id "MGI:5621439"; tag "basic"; tag "TAGENE"; havana_gene "OTTMUSG00000056238.1";
chr5	HAVANA	exon	120097691	120097874	0	+	.	gene_id "ENSMUSG00000107063.3"; transcript_id "ENSMUST00000254735.1"; gene_type "lncRNA"; gene_name "Gm38554"; transcript_type "lncRNA"; transcript_name "Gm38554-207"; exon_number 2; exon_id "ENSMUSE00001506063.1"; level 2; mgi_id "MGI:5621439"; tag "basic"; tag "TAGENE"; havana_gene "OTTMUSG00000056238.1";
chr5	HAVANA	exon	120097691	120097874	0	+	.	gene_id "ENSMUSG00000107063.3"; transcript_id "ENSMUST00000254731.1"; gene_type "lncRNA"; gene_name "Gm38554"; transcript_type "lncRNA"; transcript_name "Gm38554-203"; exon_number 2; exon_id "ENSMUSE00001506063.1"; level 2; mgi_id "MGI:5621439"; tag "TAGENE"; havana_gene "OTTMUSG00000056238.1";
chr5	HAVANA	exon	120097691	120097874	0	+	.	gene_id "ENSMUSG00000107063.3"; transcript_id "ENSMUST00000254742.1"; gene_type "lncRNA"; gene_name "Gm38554"; transcript_type "lncRNA"; transcript_name "Gm38554-214"; exon_number 2; exon_id "ENSMUSE00001506063.1"; level 2; mgi_id "MGI:5621439"; tag "TAGENE"; havana_gene "OTTMUSG00000056238.1";
chr5	HAVANA	exon	120097691	120097874	0	+	.	gene_id "ENSMUSG00000107063.3"; transcript_id "ENSMUST00000254736.1"; gene_type "lncRNA"; gene_name "Gm38554"; transcript_type "lncRNA"; transcript_name "Gm38554-208"; exon_number 2; exon_id "ENSMUSE00001506063.1"; level 2; mgi_id "MGI:5621439"; tag "basic"; tag "TAGENE"; havana_gene "OTTMUSG00000056238.1";
chr5	HAVANA	exon	120097691	120097874	0	+	.	gene_id "ENSMUSG00000107063.3"; transcript_id "ENSMUST00000254751.1"; gene_type "lncRNA"; gene_name "Gm38554"; transcript_type "lncRNA"; transcript_name "Gm38554-223"; exon_number 2; exon_id "ENSMUSE00001506063.1"; level 2; mgi_id "MGI:5621439"; tag "basic"; tag "TAGENE"; havana_gene "OTTMUSG00000056238.1";
chr5	HAVANA	exon	120097691	120097874	0	+	.	gene_id "ENSMUSG00000107063.3"; transcript_id "ENSMUST00000254738.1"; gene_type "lncRNA"; gene_name "Gm38554"; transcript_type "lncRNA"; transcript_name "Gm38554-210"; exon_number 2; exon_id "ENSMUSE00001506063.1"; level 2; mgi_id "MGI:5621439"; tag "basic"; tag "TAGENE"; havana_gene "OTTMUSG00000056238.1";
chr5	HAVANA	exon	120099645	120099742	0	+	.	gene_id "ENSMUSG00000107063.3"; transcript_id "ENSMUST00000254751.1"; gene_type "lncRNA"; gene_name "Gm38554"; transcript_type "lncRNA"; transcript_name "Gm38554-223"; exon_number 3; exon_id "ENSMUSE00001506054.1"; level 2; mgi_id "MGI:5621439"; tag "basic"; tag "TAGENE"; havana_gene "OTTMUSG00000056238.1";
chr5	HAVANA	exon	120099648	120099742	0	+	.	gene_id "ENSMUSG00000107063.3"; transcript_id "ENSMUST00000254749.1"; gene_type "lncRNA"; gene_name "Gm38554"; transcript_type "lncRNA"; transcript_name "Gm38554-221"; exon_number 3; exon_id "ENSMUSE00001506052.1"; level 2; mgi_id "MGI:5621439"; tag "basic"; tag "TAGENE"; havana_gene "OTTMUSG00000056238.1";
chr5	HAVANA	exon	120099648	120099742	0	+	.	gene_id "ENSMUSG00000107063.3"; transcript_id "ENSMUST00000254750.1"; gene_type "lncRNA"; gene_name "Gm38554"; transcript_type "lncRNA"; transcript_name "Gm38554-222"; exon_number 2; exon_id "ENSMUSE00001506052.1"; level 2; mgi_id "MGI:5621439"; tag "TAGENE"; havana_gene "OTTMUSG00000056238.1";
chr5	HAVANA	exon	120100695	120100759	0	+	.	gene_id "ENSMUSG00000107063.3"; transcript_id "ENSMUST00000201639.3"; gene_type "lncRNA"; gene_name "Gm38554"; transcript_type "lncRNA"; transcript_name "Gm38554-201"; exon_number 2; exon_id "ENSMUSE00001363751.2"; level 2; transcript_support_level "1"; mgi_id "MGI:5621439"; tag "basic"; tag "TAGENE"; havana_gene "OTTMUSG00000056238.1"; havana_transcript "OTTMUST00000138986.1";
chr5	HAVANA	exon	120100695	120100759	0	+	.	gene_id "ENSMUSG00000107063.3"; transcript_id "ENSMUST00000254747.1"; gene_type "lncRNA"; gene_name "Gm38554"; transcript_type "lncRNA"; transcript_name "Gm38554-219"; exon_number 3; exon_id "ENSMUSE00001363751.2"; level 2; mgi_id "MGI:5621439"; tag "basic"; tag "TAGENE"; havana_gene "OTTMUSG00000056238.1";
chr5	HAVANA	exon	120100695	120100759	0	+	.	gene_id "ENSMUSG00000107063.3"; transcript_id "ENSMUST00000254732.1"; gene_type "lncRNA"; gene_name "Gm38554"; transcript_type "lncRNA"; transcript_name "Gm38554-204"; exon_number 2; exon_id "ENSMUSE00001363751.2"; level 2; mgi_id "MGI:5621439"; tag "TAGENE"; havana_gene "OTTMUSG00000056238.1";
chr5	HAVANA	exon	120100695	120100759	0	+	.	gene_id "ENSMUSG00000107063.3"; transcript_id "ENSMUST00000254748.1"; gene_type "lncRNA"; gene_name "Gm38554"; transcript_type "lncRNA"; transcript_name "Gm38554-220"; exon_number 2; exon_id "ENSMUSE00001363751.2"; level 2; mgi_id "MGI:5621439"; tag "basic"; tag "TAGENE"; havana_gene "OTTMUSG00000056238.1";
chr5	HAVANA	exon	120100695	120100759	0	+	.	gene_id "ENSMUSG00000107063.3"; transcript_id "ENSMUST00000254734.1"; gene_type "lncRNA"; gene_name "Gm38554"; transcript_type "lncRNA"; transcript_name "Gm38554-206"; exon_number 3; exon_id "ENSMUSE00001363751.2"; level 2; mgi_id "MGI:5621439"; tag "TAGENE"; havana_gene "OTTMUSG00000056238.1";
chr5	HAVANA	exon	120100695	120100759	0	+	.	gene_id "ENSMUSG00000107063.3"; transcript_id "ENSMUST00000254749.1"; gene_type "lncRNA"; gene_name "Gm38554"; transcript_type "lncRNA"; transcript_name "Gm38554-221"; exon_number 4; exon_id "ENSMUSE00001363751.2"; level 2; mgi_id "MGI:5621439"; tag "basic"; tag "TAGENE"; havana_gene "OTTMUSG00000056238.1";
chr5	HAVANA	exon	120100695	120100759	0	+	.	gene_id "ENSMUSG00000107063.3"; transcript_id "ENSMUST00000254741.1"; gene_type "lncRNA"; gene_name "Gm38554"; transcript_type "lncRNA"; transcript_name "Gm38554-213"; exon_number 2; exon_id "ENSMUSE00001363751.2"; level 2; mgi_id "MGI:5621439"; tag "TAGENE"; havana_gene "OTTMUSG00000056238.1";
chr5	HAVANA	exon	120100695	120100759	0	+	.	gene_id "ENSMUSG00000107063.3"; transcript_id "ENSMUST00000254737.1"; gene_type "lncRNA"; gene_name "Gm38554"; transcript_type "lncRNA"; transcript_name "Gm38554-209"; exon_number 2; exon_id "ENSMUSE00001363751.2"; level 2; mgi_id "MGI:5621439"; tag "basic"; tag "TAGENE"; havana_gene "OTTMUSG00000056238.1";
chr5	HAVANA	exon	120100695	120100759	0	+	.	gene_id "ENSMUSG00000107063.3"; transcript_id "ENSMUST00000254739.1"; gene_type "lncRNA"; gene_name "Gm38554"; transcript_type "lncRNA"; transcript_name "Gm38554-211"; exon_number 2; exon_id "ENSMUSE00001363751.2"; level 2; mgi_id "MGI:5621439"; tag "TAGENE"; havana_gene "OTTMUSG00000056238.1";
chr5	HAVANA	exon	120100695	120100759	0	+	.	gene_id "ENSMUSG00000107063.3"; transcript_id "ENSMUST00000254733.1"; gene_type "lncRNA"; gene_name "Gm38554"; transcript_type "lncRNA"; transcript_name "Gm38554-205"; exon_number 2; exon_id "ENSMUSE00001363751.2"; level 2; mgi_id "MGI:5621439"; tag "basic"; tag "TAGENE"; havana_gene "OTTMUSG00000056238.1";
chr5	HAVANA	exon	120100695	120100759	0	+	.	gene_id "ENSMUSG00000107063.3"; transcript_id "ENSMUST00000254730.1"; gene_type "lncRNA"; gene_name "Gm38554"; transcript_type "lncRNA"; transcript_name "Gm38554-202"; exon_number 2; exon_id "ENSMUSE00001363751.2"; level 2; mgi_id "MGI:5621439"; tag "Ensembl_canonical"; tag "GENCODE_Primary"; tag "TAGENE"; havana_gene "OTTMUSG00000056238.1";
chr5	HAVANA	exon	120100695	120100759	0	+	.	gene_id "ENSMUSG00000107063.3"; transcript_id "ENSMUST00000254735.1"; gene_type "lncRNA"; gene_name "Gm38554"; transcript_type "lncRNA"; transcript_name "Gm38554-207"; exon_number 3; exon_id "ENSMUSE00001363751.2"; level 2; mgi_id "MGI:5621439"; tag "basic"; tag "TAGENE"; havana_gene "OTTMUSG00000056238.1";
chr5	HAVANA	exon	120100695	120100759	0	+	.	gene_id "ENSMUSG00000107063.3"; transcript_id "ENSMUST00000254731.1"; gene_type "lncRNA"; gene_name "Gm38554"; transcript_type "lncRNA"; transcript_name "Gm38554-203"; exon_number 3; exon_id "ENSMUSE00001363751.2"; level 2; mgi_id "MGI:5621439"; tag "TAGENE"; havana_gene "OTTMUSG00000056238.1";
chr5	HAVANA	exon	120100695	120100759	0	+	.	gene_id "ENSMUSG00000107063.3"; transcript_id "ENSMUST00000254750.1"; gene_type "lncRNA"; gene_name "Gm38554"; transcript_type "lncRNA"; transcript_name "Gm38554-222"; exon_number 3; exon_id "ENSMUSE00001363751.2"; level 2; mgi_id "MGI:5621439"; tag "TAGENE"; havana_gene "OTTMUSG00000056238.1";
chr5	HAVANA	exon	120100695	120100759	0	+	.	gene_id "ENSMUSG00000107063.3"; transcript_id "ENSMUST00000254742.1"; gene_type "lncRNA"; gene_name "Gm38554"; transcript_type "lncRNA"; transcript_name "Gm38554-214"; exon_number 3; exon_id "ENSMUSE00001363751.2"; level 2; mgi_id "MGI:5621439"; tag "TAGENE"; havana_gene "OTTMUSG00000056238.1";
chr5	HAVANA	exon	120100695	120100759	0	+	.	gene_id "ENSMUSG00000107063.3"; transcript_id "ENSMUST00000254736.1"; gene_type "lncRNA"; gene_name "Gm38554"; transcript_type "lncRNA"; transcript_name "Gm38554-208"; exon_number 3; exon_id "ENSMUSE00001363751.2"; level 2; mgi_id "MGI:5621439"; tag "basic"; tag "TAGENE"; havana_gene "OTTMUSG00000056238.1";
chr5	HAVANA	exon	120100695	120100759	0	+	.	gene_id "ENSMUSG00000107063.3"; transcript_id "ENSMUST00000254751.1"; gene_type "lncRNA"; gene_name "Gm38554"; transcript_type "lncRNA"; transcript_name "Gm38554-223"; exon_number 4; exon_id "ENSMUSE00001363751.2"; level 2; mgi_id "MGI:5621439"; tag "basic"; tag "TAGENE"; havana_gene "OTTMUSG00000056238.1";
chr5	HAVANA	exon	120100695	120100759	0	+	.	gene_id "ENSMUSG00000107063.3"; transcript_id "ENSMUST00000254740.1"; gene_type "lncRNA"; gene_name "Gm38554"; transcript_type "lncRNA"; transcript_name "Gm38554-212"; exon_number 2; exon_id "ENSMUSE00001363751.2"; level 2; mgi_id "MGI:5621439"; tag "TAGENE"; havana_gene "OTTMUSG00000056238.1";
chr5	HAVANA	exon	120100695	120100759	0	+	.	gene_id "ENSMUSG00000107063.3"; transcript_id "ENSMUST00000254738.1"; gene_type "lncRNA"; gene_name "Gm38554"; transcript_type "lncRNA"; transcript_name "Gm38554-210"; exon_number 3; exon_id "ENSMUSE00001363751.2"; level 2; mgi_id "MGI:5621439"; tag "basic"; tag "TAGENE"; havana_gene "OTTMUSG00000056238.1";
chr5	HAVANA	exon	120100917	120101003	0	+	.	gene_id "ENSMUSG00000107063.3"; transcript_id "ENSMUST00000254748.1"; gene_type "lncRNA"; gene_name "Gm38554"; transcript_type "lncRNA"; transcript_name "Gm38554-220"; exon_number 3; exon_id "ENSMUSE00001506056.1"; level 2; mgi_id "MGI:5621439"; tag "basic"; tag "TAGENE"; havana_gene "OTTMUSG00000056238.1";
chr5	HAVANA	exon	120100917	120101443	0	+	.	gene_id "ENSMUSG00000107063.3"; transcript_id "ENSMUST00000254750.1"; gene_type "lncRNA"; gene_name "Gm38554"; transcript_type "lncRNA"; transcript_name "Gm38554-222"; exon_number 4; exon_id "ENSMUSE00001506076.1"; level 2; mgi_id "MGI:5621439"; tag "TAGENE"; havana_gene "OTTMUSG00000056238.1";
chr5	HAVANA	exon	120100917	120101447	0	+	.	gene_id "ENSMUSG00000107063.3"; transcript_id "ENSMUST00000254749.1"; gene_type "lncRNA"; gene_name "Gm38554"; transcript_type "lncRNA"; transcript_name "Gm38554-221"; exon_number 5; exon_id "ENSMUSE00001506081.1"; level 2; mgi_id "MGI:5621439"; tag "basic"; tag "TAGENE"; havana_gene "OTTMUSG00000056238.1";
chr5	HAVANA	exon	120100917	120101447	0	+	.	gene_id "ENSMUSG00000107063.3"; transcript_id "ENSMUST00000254751.1"; gene_type "lncRNA"; gene_name "Gm38554"; transcript_type "lncRNA"; transcript_name "Gm38554-223"; exon_number 5; exon_id "ENSMUSE00001506081.1"; level 2; mgi_id "MGI:5621439"; tag "basic"; tag "TAGENE"; havana_gene "OTTMUSG00000056238.1";
chr5	HAVANA	exon	120100917	120101449	0	+	.	gene_id "ENSMUSG00000107063.3"; transcript_id "ENSMUST00000254747.1"; gene_type "lncRNA"; gene_name "Gm38554"; transcript_type "lncRNA"; transcript_name "Gm38554-219"; exon_number 4; exon_id "ENSMUSE00001506088.1"; level 2; mgi_id "MGI:5621439"; tag "basic"; tag "TAGENE"; havana_gene "OTTMUSG00000056238.1";
chr5	HAVANA	exon	120100917	120101466	0	+	.	gene_id "ENSMUSG00000107063.3"; transcript_id "ENSMUST00000201639.3"; gene_type "lncRNA"; gene_name "Gm38554"; transcript_type "lncRNA"; transcript_name "Gm38554-201"; exon_number 3; exon_id "ENSMUSE00001506091.1"; level 2; transcript_support_level "1"; mgi_id "MGI:5621439"; tag "basic"; tag "TAGENE"; havana_gene "OTTMUSG00000056238.1"; havana_transcript "OTTMUST00000138986.1";
chr5	HAVANA	exon	120101106	120101445	0	+	.	gene_id "ENSMUSG00000107063.3"; transcript_id "ENSMUST00000254748.1"; gene_type "lncRNA"; gene_name "Gm38554"; transcript_type "lncRNA"; transcript_name "Gm38554-220"; exon_number 4; exon_id "ENSMUSE00001506068.1"; level 2; mgi_id "MGI:5621439"; tag "basic"; tag "TAGENE"; havana_gene "OTTMUSG00000056238.1";
chr5	HAVANA	exon	120111246	120111402	0	+	.	gene_id "ENSMUSG00000107063.3"; transcript_id "ENSMUST00000254743.1"; gene_type "lncRNA"; gene_name "Gm38554"; transcript_type "lncRNA"; transcript_name "Gm38554-215"; exon_number 1; exon_id "ENSMUSE00001506073.1"; level 2; mgi_id "MGI:5621439"; tag "TAGENE"; havana_gene "OTTMUSG00000056238.1";
chr5	HAVANA	transcript	120111246	120119402	0	+	.	gene_id "ENSMUSG00000107063.3"; transcript_id "ENSMUST00000254743.1"; gene_type "lncRNA"; gene_name "Gm38554"; transcript_type "lncRNA"; transcript_name "Gm38554-215"; level 2; mgi_id "MGI:5621439"; tag "TAGENE"; havana_gene "OTTMUSG00000056238.1";
chr5	HAVANA	exon	120114456	120114905	0	+	.	gene_id "ENSMUSG00000107063.3"; transcript_id "ENSMUST00000254742.1"; gene_type "lncRNA"; gene_name "Gm38554"; transcript_type "lncRNA"; transcript_name "Gm38554-214"; exon_number 4; exon_id "ENSMUSE00001506079.1"; level 2; mgi_id "MGI:5621439"; tag "TAGENE"; havana_gene "OTTMUSG00000056238.1";
chr5	HAVANA	exon	120114456	120114909	0	+	.	gene_id "ENSMUSG00000107063.3"; transcript_id "ENSMUST00000254741.1"; gene_type "lncRNA"; gene_name "Gm38554"; transcript_type "lncRNA"; transcript_name "Gm38554-213"; exon_number 3; exon_id "ENSMUSE00001506060.1"; level 2; mgi_id "MGI:5621439"; tag "TAGENE"; havana_gene "OTTMUSG00000056238.1";
chr5	HAVANA	exon	120116167	120116800	0	+	.	gene_id "ENSMUSG00000107063.3"; transcript_id "ENSMUST00000254740.1"; gene_type "lncRNA"; gene_name "Gm38554"; transcript_type "lncRNA"; transcript_name "Gm38554-212"; exon_number 3; exon_id "ENSMUSE00001506050.1"; level 2; mgi_id "MGI:5621439"; tag "TAGENE"; havana_gene "OTTMUSG00000056238.1";
chr5	HAVANA	exon	120116681	120116801	0	+	.	gene_id "ENSMUSG00000107063.3"; transcript_id "ENSMUST00000254752.1"; gene_type "lncRNA"; gene_name "Gm38554"; transcript_type "lncRNA"; transcript_name "Gm38554-224"; exon_number 1; exon_id "ENSMUSE00001506069.1"; level 2; mgi_id "MGI:5621439"; tag "TAGENE"; havana_gene "OTTMUSG00000056238.1";
chr5	HAVANA	transcript	120116681	120119402	0	+	.	gene_id "ENSMUSG00000107063.3"; transcript_id "ENSMUST00000254752.1"; gene_type "lncRNA"; gene_name "Gm38554"; transcript_type "lncRNA"; transcript_name "Gm38554-224"; level 2; mgi_id "MGI:5621439"; tag "TAGENE"; havana_gene "OTTMUSG00000056238.1";
chr5	HAVANA	exon	120116686	120116801	0	+	.	gene_id "ENSMUSG00000107063.3"; transcript_id "ENSMUST00000254744.1"; gene_type "lncRNA"; gene_name "Gm38554"; transcript_type "lncRNA"; transcript_name "Gm38554-216"; exon_number 1; exon_id "ENSMUSE00001506059.1"; level 2; mgi_id "MGI:5621439"; tag "basic"; tag "TAGENE"; havana_gene "OTTMUSG00000056238.1";
chr5	HAVANA	transcript	120116686	120124315	0	+	.	gene_id "ENSMUSG00000107063.3"; transcript_id "ENSMUST00000254744.1"; gene_type "lncRNA"; gene_name "Gm38554"; transcript_type "lncRNA"; transcript_name "Gm38554-216"; level 2; mgi_id "MGI:5621439"; tag "basic"; tag "TAGENE"; havana_gene "OTTMUSG00000056238.1";
chr5	HAVANA	exon	120116727	120116801	0	+	.	gene_id "ENSMUSG00000107063.3"; transcript_id "ENSMUST00000254745.1"; gene_type "lncRNA"; gene_name "Gm38554"; transcript_type "lncRNA"; transcript_name "Gm38554-217"; exon_number 1; exon_id "ENSMUSE00001506057.1"; level 2; mgi_id "MGI:5621439"; tag "TAGENE"; havana_gene "OTTMUSG00000056238.1";
chr5	HAVANA	transcript	120116727	120124316	0	+	.	gene_id "ENSMUSG00000107063.3"; transcript_id "ENSMUST00000254745.1"; gene_type "lncRNA"; gene_name "Gm38554"; transcript_type "lncRNA"; transcript_name "Gm38554-217"; level 2; mgi_id "MGI:5621439"; tag "TAGENE"; havana_gene "OTTMUSG00000056238.1";
chr5	HAVANA	exon	120117331	120117355	0	+	.	gene_id "ENSMUSG00000107063.3"; transcript_id "ENSMUST00000254753.1"; gene_type "lncRNA"; gene_name "Gm38554"; transcript_type "lncRNA"; transcript_name "Gm38554-225"; exon_number 1; exon_id "ENSMUSE00001506067.1"; level 2; mgi_id "MGI:5621439"; tag "TAGENE"; havana_gene "OTTMUSG00000056238.1";
chr5	HAVANA	exon	120117331	120117355	0	+	.	gene_id "ENSMUSG00000107063.3"; transcript_id "ENSMUST00000254746.1"; gene_type "lncRNA"; gene_name "Gm38554"; transcript_type "lncRNA"; transcript_name "Gm38554-218"; exon_number 1; exon_id "ENSMUSE00001506067.1"; level 2; mgi_id "MGI:5621439"; tag "TAGENE"; havana_gene "OTTMUSG00000056238.1";
chr5	HAVANA	transcript	120117331	120119399	0	+	.	gene_id "ENSMUSG00000107063.3"; transcript_id "ENSMUST00000254753.1"; gene_type "lncRNA"; gene_name "Gm38554"; transcript_type "lncRNA"; transcript_name "Gm38554-225"; level 2; mgi_id "MGI:5621439"; tag "TAGENE"; havana_gene "OTTMUSG00000056238.1";
chr5	HAVANA	transcript	120117331	120124313	0	+	.	gene_id "ENSMUSG00000107063.3"; transcript_id "ENSMUST00000254746.1"; gene_type "lncRNA"; gene_name "Gm38554"; transcript_type "lncRNA"; transcript_name "Gm38554-218"; level 2; mgi_id "MGI:5621439"; tag "TAGENE"; havana_gene "OTTMUSG00000056238.1";
chr5	HAVANA	exon	120117554	120117816	0	+	.	gene_id "ENSMUSG00000107063.3"; transcript_id "ENSMUST00000254737.1"; gene_type "lncRNA"; gene_name "Gm38554"; transcript_type "lncRNA"; transcript_name "Gm38554-209"; exon_number 3; exon_id "ENSMUSE00001506049.1"; level 2; mgi_id "MGI:5621439"; tag "basic"; tag "TAGENE"; havana_gene "OTTMUSG00000056238.1";
chr5	HAVANA	exon	120117554	120117816	0	+	.	gene_id "ENSMUSG00000107063.3"; transcript_id "ENSMUST00000254733.1"; gene_type "lncRNA"; gene_name "Gm38554"; transcript_type "lncRNA"; transcript_name "Gm38554-205"; exon_number 3; exon_id "ENSMUSE00001506049.1"; level 2; mgi_id "MGI:5621439"; tag "basic"; tag "TAGENE"; havana_gene "OTTMUSG00000056238.1";
chr5	HAVANA	exon	120117554	120117816	0	+	.	gene_id "ENSMUSG00000107063.3"; transcript_id "ENSMUST00000254735.1"; gene_type "lncRNA"; gene_name "Gm38554"; transcript_type "lncRNA"; transcript_name "Gm38554-207"; exon_number 4; exon_id "ENSMUSE00001506049.1"; level 2; mgi_id "MGI:5621439"; tag "basic"; tag "TAGENE"; havana_gene "OTTMUSG00000056238.1";
chr5	HAVANA	exon	120117554	120117816	0	+	.	gene_id "ENSMUSG00000107063.3"; transcript_id "ENSMUST00000254743.1"; gene_type "lncRNA"; gene_name "Gm38554"; transcript_type "lncRNA"; transcript_name "Gm38554-215"; exon_number 2; exon_id "ENSMUSE00001506049.1"; level 2; mgi_id "MGI:5621439"; tag "TAGENE"; havana_gene "OTTMUSG00000056238.1";
chr5	HAVANA	exon	120117554	120117816	0	+	.	gene_id "ENSMUSG00000107063.3"; transcript_id "ENSMUST00000254752.1"; gene_type "lncRNA"; gene_name "Gm38554"; transcript_type "lncRNA"; transcript_name "Gm38554-224"; exon_number 2; exon_id "ENSMUSE00001506049.1"; level 2; mgi_id "MGI:5621439"; tag "TAGENE"; havana_gene "OTTMUSG00000056238.1";
chr5	HAVANA	exon	120117554	120117816	0	+	.	gene_id "ENSMUSG00000107063.3"; transcript_id "ENSMUST00000254744.1"; gene_type "lncRNA"; gene_name "Gm38554"; transcript_type "lncRNA"; transcript_name "Gm38554-216"; exon_number 2; exon_id "ENSMUSE00001506049.1"; level 2; mgi_id "MGI:5621439"; tag "basic"; tag "TAGENE"; havana_gene "OTTMUSG00000056238.1";
chr5	HAVANA	exon	120117554	120117816	0	+	.	gene_id "ENSMUSG00000107063.3"; transcript_id "ENSMUST00000254753.1"; gene_type "lncRNA"; gene_name "Gm38554"; transcript_type "lncRNA"; transcript_name "Gm38554-225"; exon_number 2; exon_id "ENSMUSE00001506049.1"; level 2; mgi_id "MGI:5621439"; tag "TAGENE"; havana_gene "OTTMUSG00000056238.1";
chr5	HAVANA	exon	120117554	120117816	0	+	.	gene_id "ENSMUSG00000107063.3"; transcript_id "ENSMUST00000254746.1"; gene_type "lncRNA"; gene_name "Gm38554"; transcript_type "lncRNA"; transcript_name "Gm38554-218"; exon_number 2; exon_id "ENSMUSE00001506049.1"; level 2; mgi_id "MGI:5621439"; tag "TAGENE"; havana_gene "OTTMUSG00000056238.1";
chr5	HAVANA	exon	120117554	120117835	0	+	.	gene_id "ENSMUSG00000107063.3"; transcript_id "ENSMUST00000254739.1"; gene_type "lncRNA"; gene_name "Gm38554"; transcript_type "lncRNA"; transcript_name "Gm38554-211"; exon_number 3; exon_id "ENSMUSE00001506072.1"; level 2; mgi_id "MGI:5621439"; tag "TAGENE"; havana_gene "OTTMUSG00000056238.1";
chr5	HAVANA	exon	120117554	120118255	0	+	.	gene_id "ENSMUSG00000107063.3"; transcript_id "ENSMUST00000254738.1"; gene_type "lncRNA"; gene_name "Gm38554"; transcript_type "lncRNA"; transcript_name "Gm38554-210"; exon_number 4; exon_id "ENSMUSE00001506084.1"; level 2; mgi_id "MGI:5621439"; tag "basic"; tag "TAGENE"; havana_gene "OTTMUSG00000056238.1";
chr5	HAVANA	exon	120117631	120117816	0	+	.	gene_id "ENSMUSG00000107063.3"; transcript_id "ENSMUST00000254736.1"; gene_type "lncRNA"; gene_name "Gm38554"; transcript_type "lncRNA"; transcript_name "Gm38554-208"; exon_number 4; exon_id "ENSMUSE00001506066.1"; level 2; mgi_id "MGI:5621439"; tag "basic"; tag "TAGENE"; havana_gene "OTTMUSG00000056238.1";
chr5	HAVANA	exon	120119183	120119399	0	+	.	gene_id "ENSMUSG00000107063.3"; transcript_id "ENSMUST00000254753.1"; gene_type "lncRNA"; gene_name "Gm38554"; transcript_type "lncRNA"; transcript_name "Gm38554-225"; exon_number 3; exon_id "ENSMUSE00001506051.1"; level 2; mgi_id "MGI:5621439"; tag "TAGENE"; havana_gene "OTTMUSG00000056238.1";
chr5	HAVANA	exon	120119183	120119402	0	+	.	gene_id "ENSMUSG00000107063.3"; transcript_id "ENSMUST00000254737.1"; gene_type "lncRNA"; gene_name "Gm38554"; transcript_type "lncRNA"; transcript_name "Gm38554-209"; exon_number 4; exon_id "ENSMUSE00001506077.1"; level 2; mgi_id "MGI:5621439"; tag "basic"; tag "TAGENE"; havana_gene "OTTMUSG00000056238.1";
chr5	HAVANA	exon	120119183	120119402	0	+	.	gene_id "ENSMUSG00000107063.3"; transcript_id "ENSMUST00000254743.1"; gene_type "lncRNA"; gene_name "Gm38554"; transcript_type "lncRNA"; transcript_name "Gm38554-215"; exon_number 3; exon_id "ENSMUSE00001506077.1"; level 2; mgi_id "MGI:5621439"; tag "TAGENE"; havana_gene "OTTMUSG00000056238.1";
chr5	HAVANA	exon	120119183	120119402	0	+	.	gene_id "ENSMUSG00000107063.3"; transcript_id "ENSMUST00000254752.1"; gene_type "lncRNA"; gene_name "Gm38554"; transcript_type "lncRNA"; transcript_name "Gm38554-224"; exon_number 3; exon_id "ENSMUSE00001506077.1"; level 2; mgi_id "MGI:5621439"; tag "TAGENE"; havana_gene "OTTMUSG00000056238.1";
chr5	HAVANA	exon	120122510	120122618	0	+	.	gene_id "ENSMUSG00000107063.3"; transcript_id "ENSMUST00000254754.1"; gene_type "lncRNA"; gene_name "Gm38554"; transcript_type "lncRNA"; transcript_name "Gm38554-226"; exon_number 1; exon_id "ENSMUSE00001506070.1"; level 2; mgi_id "MGI:5621439"; tag "TAGENE"; havana_gene "OTTMUSG00000056238.1";
chr5	HAVANA	transcript	120122510	120124313	0	+	.	gene_id "ENSMUSG00000107063.3"; transcript_id "ENSMUST00000254754.1"; gene_type "lncRNA"; gene_name "Gm38554"; transcript_type "lncRNA"; transcript_name "Gm38554-226"; level 2; mgi_id "MGI:5621439"; tag "TAGENE"; havana_gene "OTTMUSG00000056238.1";
chr5	HAVANA	exon	120124050	120124303	0	+	.	gene_id "ENSMUSG00000107063.3"; transcript_id "ENSMUST00000254736.1"; gene_type "lncRNA"; gene_name "Gm38554"; transcript_type "lncRNA"; transcript_name "Gm38554-208"; exon_number 5; exon_id "ENSMUSE00001506080.1"; level 2; mgi_id "MGI:5621439"; tag "basic"; tag "TAGENE"; havana_gene "OTTMUSG00000056238.1";
chr5	HAVANA	exon	120124050	120124313	0	+	.	gene_id "ENSMUSG00000107063.3"; transcript_id "ENSMUST00000254734.1"; gene_type "lncRNA"; gene_name "Gm38554"; transcript_type "lncRNA"; transcript_name "Gm38554-206"; exon_number 4; exon_id "ENSMUSE00001506062.1"; level 2; mgi_id "MGI:5621439"; tag "TAGENE"; havana_gene "OTTMUSG00000056238.1";
chr5	HAVANA	exon	120124050	120124313	0	+	.	gene_id "ENSMUSG00000107063.3"; transcript_id "ENSMUST00000254735.1"; gene_type "lncRNA"; gene_name "Gm38554"; transcript_type "lncRNA"; transcript_name "Gm38554-207"; exon_number 5; exon_id "ENSMUSE00001506062.1"; level 2; mgi_id "MGI:5621439"; tag "basic"; tag "TAGENE"; havana_gene "OTTMUSG00000056238.1";
chr5	HAVANA	exon	120124050	120124313	0	+	.	gene_id "ENSMUSG00000107063.3"; transcript_id "ENSMUST00000254746.1"; gene_type "lncRNA"; gene_name "Gm38554"; transcript_type "lncRNA"; transcript_name "Gm38554-218"; exon_number 3; exon_id "ENSMUSE00001506062.1"; level 2; mgi_id "MGI:5621439"; tag "TAGENE"; havana_gene "OTTMUSG00000056238.1";
chr5	HAVANA	exon	120124050	120124313	0	+	.	gene_id "ENSMUSG00000107063.3"; transcript_id "ENSMUST00000254754.1"; gene_type "lncRNA"; gene_name "Gm38554"; transcript_type "lncRNA"; transcript_name "Gm38554-226"; exon_number 2; exon_id "ENSMUSE00001506062.1"; level 2; mgi_id "MGI:5621439"; tag "TAGENE"; havana_gene "OTTMUSG00000056238.1";
chr5	HAVANA	exon	120124050	120124315	0	+	.	gene_id "ENSMUSG00000107063.3"; transcript_id "ENSMUST00000254744.1"; gene_type "lncRNA"; gene_name "Gm38554"; transcript_type "lncRNA"; transcript_name "Gm38554-216"; exon_number 3; exon_id "ENSMUSE00001506065.1"; level 2; mgi_id "MGI:5621439"; tag "basic"; tag "TAGENE"; havana_gene "OTTMUSG00000056238.1";
chr5	HAVANA	exon	120124050	120124316	0	+	.	gene_id "ENSMUSG00000107063.3"; transcript_id "ENSMUST00000254745.1"; gene_type "lncRNA"; gene_name "Gm38554"; transcript_type "lncRNA"; transcript_name "Gm38554-217"; exon_number 2; exon_id "ENSMUSE00001506083.1"; level 2; mgi_id "MGI:5621439"; tag "TAGENE"; havana_gene "OTTMUSG00000056238.1";
chr5	HAVANA	exon	120124050	120124395	0	+	.	gene_id "ENSMUSG00000107063.3"; transcript_id "ENSMUST00000254733.1"; gene_type "lncRNA"; gene_name "Gm38554"; transcript_type "lncRNA"; transcript_name "Gm38554-205"; exon_number 4; exon_id "ENSMUSE00001506074.1"; level 2; mgi_id "MGI:5621439"; tag "basic"; tag "TAGENE"; havana_gene "OTTMUSG00000056238.1";
chr5	HAVANA	exon	120124050	120124398	0	+	.	gene_id "ENSMUSG00000107063.3"; transcript_id "ENSMUST00000254732.1"; gene_type "lncRNA"; gene_name "Gm38554"; transcript_type "lncRNA"; transcript_name "Gm38554-204"; exon_number 3; exon_id "ENSMUSE00001506071.1"; level 2; mgi_id "MGI:5621439"; tag "TAGENE"; havana_gene "OTTMUSG00000056238.1";
chr5	HAVANA	exon	120134692	120134841	0	+	.	gene_id "ENSMUSG00000107063.3"; transcript_id "ENSMUST00000254731.1"; gene_type "lncRNA"; gene_name "Gm38554"; transcript_type "lncRNA"; transcript_name "Gm38554-203"; exon_number 4; exon_id "ENSMUSE00001506087.1"; level 2; mgi_id "MGI:5621439"; tag "TAGENE"; havana_gene "OTTMUSG00000056238.1";
chr5	HAVANA	exon	120134692	120134842	0	+	.	gene_id "ENSMUSG00000107063.3"; transcript_id "ENSMUST00000254730.1"; gene_type "lncRNA"; gene_name "Gm38554"; transcript_type "lncRNA"; transcript_name "Gm38554-202"; exon_number 3; exon_id "ENSMUSE00001506078.1"; level 2; mgi_id "MGI:5621439"; tag "Ensembl_canonical"; tag "GENCODE_Primary"; tag "TAGENE"; havana_gene "OTTMUSG00000056238.1";
chr5	HAVANA	exon	120173913	120173973	0	+	.	gene_id "ENSMUSG00000132866.1"; transcript_id "ENSMUST00000314524.1"; gene_type "lncRNA"; gene_name "ENSMUSG00000132866"; transcript_type "lncRNA"; transcript_name "ENSMUST00000314524"; exon_number 1; exon_id "ENSMUSE00001621198.1"; level 2; tag "basic"; tag "Ensembl_canonical"; tag "GENCODE_Primary"; tag "TAGENE";
chr5	HAVANA	gene	120173913	120181215	0	+	.	gene_id "ENSMUSG00000132866.1"; gene_type "lncRNA"; gene_name "ENSMUSG00000132866"; level 2;
chr5	HAVANA	transcript	120173913	120181215	0	+	.	gene_id "ENSMUSG00000132866.1"; transcript_id "ENSMUST00000314524.1"; gene_type "lncRNA"; gene_name "ENSMUSG00000132866"; transcript_type "lncRNA"; transcript_name "ENSMUST00000314524"; level 2; tag "basic"; tag "Ensembl_canonical"; tag "GENCODE_Primary"; tag "TAGENE";
chr5	HAVANA	exon	120180811	120181215	0	+	.	gene_id "ENSMUSG00000132866.1"; transcript_id "ENSMUST00000314524.1"; gene_type "lncRNA"; gene_name "ENSMUSG00000132866"; transcript_type "lncRNA"; transcript_name "ENSMUST00000314524"; exon_number 2; exon_id "ENSMUSE00001621197.1"; level 2; tag "basic"; tag "Ensembl_canonical"; tag "GENCODE_Primary"; tag "TAGENE";
chr5	ENSEMBL	gene	120202400	120202508	0	+	.	gene_id "ENSMUSG00002075687.1"; gene_type "rRNA"; gene_name "Gm56096"; level 3; mgi_id "MGI:6848651";
chr5	ENSEMBL	transcript	120202400	120202508	0	+	.	gene_id "ENSMUSG00002075687.1"; transcript_id "ENSMUST00020182940.1"; gene_type "rRNA"; gene_name "Gm56096"; transcript_type "rRNA"; transcript_name "Gm56096-201"; level 3; mgi_id "MGI:6848651"; tag "basic"; tag "Ensembl_canonical"; tag "GENCODE_Primary";
chr5	ENSEMBL	exon	120202400	120202508	0	+	.	gene_id "ENSMUSG00002075687.1"; transcript_id "ENSMUST00020182940.1"; gene_type "rRNA"; gene_name "Gm56096"; transcript_type "rRNA"; transcript_name "Gm56096-201"; exon_number 1; exon_id "ENSMUSE00011469123.1"; level 3; mgi_id "MGI:6848651"; tag "basic"; tag "Ensembl_canonical"; tag "GENCODE_Primary";
chr5	HAVANA	UTR	120254530	120254678	0	+	.	gene_id "ENSMUSG00000029594.13"; transcript_id "ENSMUST00000031590.12"; gene_type "protein_coding"; gene_name "Rbm19"; transcript_type "protein_coding"; transcript_name "Rbm19-201"; exon_number 1; exon_id "ENSMUSE00001361787.2"; level 2; protein_id "ENSMUSP00000031590.9"; transcript_support_level "1"; mgi_id "MGI:1921361"; tag "basic"; tag "Ensembl_canonical"; tag "GENCODE_Primary"; tag "appris_principal_1"; tag "CCDS"; ccdsid "CCDS19616.1"; havana_gene "OTTMUSG00000056239.1"; havana_transcript "OTTMUST00000138987.1";
chr5	HAVANA	exon	120254530	120254714	0	+	.	gene_id "ENSMUSG00000029594.13"; transcript_id "ENSMUST00000031590.12"; gene_type "protein_coding"; gene_name "Rbm19"; transcript_type "protein_coding"; transcript_name "Rbm19-201"; exon_number 1; exon_id "ENSMUSE00001361787.2"; level 2; protein_id "ENSMUSP00000031590.9"; transcript_support_level "1"; mgi_id "MGI:1921361"; tag "basic"; tag "Ensembl_canonical"; tag "GENCODE_Primary"; tag "appris_principal_1"; tag "CCDS"; ccdsid "CCDS19616.1"; havana_gene "OTTMUSG00000056239.1"; havana_transcript "OTTMUST00000138987.1";
chr5	HAVANA	gene	120254530	120337046	0	+	.	gene_id "ENSMUSG00000029594.13"; gene_type "protein_coding"; gene_name "Rbm19"; level 2; mgi_id "MGI:1921361"; havana_gene "OTTMUSG00000056239.1";
chr5	HAVANA	transcript	120254530	120337046	0	+	.	gene_id "ENSMUSG00000029594.13"; transcript_id "ENSMUST00000031590.12"; gene_type "protein_coding"; gene_name "Rbm19"; transcript_type "protein_coding"; transcript_name "Rbm19-201"; level 2; protein_id "ENSMUSP00000031590.9"; transcript_support_level "1"; mgi_id "MGI:1921361"; tag "basic"; tag "Ensembl_canonical"; tag "GENCODE_Primary"; tag "appris_principal_1"; tag "CCDS"; ccdsid "CCDS19616.1"; havana_gene "OTTMUSG00000056239.1"; havana_transcript "OTTMUST00000138987.1";
chr5	HAVANA	exon	120254582	120254714	0	+	.	gene_id "ENSMUSG00000029594.13"; transcript_id "ENSMUST00000202388.2"; gene_type "protein_coding"; gene_name "Rbm19"; transcript_type "retained_intron"; transcript_name "Rbm19-208"; exon_number 1; exon_id "ENSMUSE00000419893.9"; level 2; transcript_support_level "1"; mgi_id "MGI:1921361"; havana_gene "OTTMUSG00000056239.1"; havana_transcript "OTTMUST00000138998.1";
chr5	ENSEMBL_gcm37	exon	120254582	120254714	0.340296069956262	+	.	gene_id "ENSMUSG00000029594.13"; transcript_id "ENSMUSG00000029594.13_tx_2"; exon_id "chr5_120254582_120254714_+"; exonnum "1"; txlen "3265";
chr5	HAVANA	transcript	120254582	120257046	0	+	.	gene_id "ENSMUSG00000029594.13"; transcript_id "ENSMUST00000202388.2"; gene_type "protein_coding"; gene_name "Rbm19"; transcript_type "retained_intron"; transcript_name "Rbm19-208"; level 2; transcript_support_level "1"; mgi_id "MGI:1921361"; havana_gene "OTTMUSG00000056239.1"; havana_transcript "OTTMUST00000138998.1";
chr5	HAVANA	UTR	120254585	120254678	0	+	.	gene_id "ENSMUSG00000029594.13"; transcript_id "ENSMUST00000202777.2"; gene_type "protein_coding"; gene_name "Rbm19"; transcript_type "nonsense_mediated_decay"; transcript_name "Rbm19-209"; exon_number 1; exon_id "ENSMUSE00001363803.2"; level 2; protein_id "ENSMUSP00000144339.2"; transcript_support_level "1"; mgi_id "MGI:1921361"; havana_gene "OTTMUSG00000056239.1"; havana_transcript "OTTMUST00000138991.1";
chr5	HAVANA	exon	120254585	120254714	0	+	.	gene_id "ENSMUSG00000029594.13"; transcript_id "ENSMUST00000202777.2"; gene_type "protein_coding"; gene_name "Rbm19"; transcript_type "nonsense_mediated_decay"; transcript_name "Rbm19-209"; exon_number 1; exon_id "ENSMUSE00001363803.2"; level 2; protein_id "ENSMUSP00000144339.2"; transcript_support_level "1"; mgi_id "MGI:1921361"; havana_gene "OTTMUSG00000056239.1"; havana_transcript "OTTMUST00000138991.1";
chr5	HAVANA	transcript	120254585	120337044	0	+	.	gene_id "ENSMUSG00000029594.13"; transcript_id "ENSMUST00000202777.2"; gene_type "protein_coding"; gene_name "Rbm19"; transcript_type "nonsense_mediated_decay"; transcript_name "Rbm19-209"; level 2; protein_id "ENSMUSP00000144339.2"; transcript_support_level "1"; mgi_id "MGI:1921361"; havana_gene "OTTMUSG00000056239.1"; havana_transcript "OTTMUST00000138991.1";
chr5	HAVANA	start_codon	120254679	120254681	0	+	0	gene_id "ENSMUSG00000029594.13"; transcript_id "ENSMUST00000031590.12"; gene_type "protein_coding"; gene_name "Rbm19"; transcript_type "protein_coding"; transcript_name "Rbm19-201"; exon_number 1; exon_id "ENSMUSE00001361787.2"; level 2; protein_id "ENSMUSP00000031590.9"; transcript_support_level "1"; mgi_id "MGI:1921361"; tag "basic"; tag "Ensembl_canonical"; tag "GENCODE_Primary"; tag "appris_principal_1"; tag "CCDS"; ccdsid "CCDS19616.1"; havana_gene "OTTMUSG00000056239.1"; havana_transcript "OTTMUST00000138987.1";
chr5	HAVANA	start_codon	120254679	120254681	0	+	0	gene_id "ENSMUSG00000029594.13"; transcript_id "ENSMUST00000202777.2"; gene_type "protein_coding"; gene_name "Rbm19"; transcript_type "nonsense_mediated_decay"; transcript_name "Rbm19-209"; exon_number 1; exon_id "ENSMUSE00001363803.2"; level 2; protein_id "ENSMUSP00000144339.2"; transcript_support_level "1"; mgi_id "MGI:1921361"; havana_gene "OTTMUSG00000056239.1"; havana_transcript "OTTMUST00000138991.1";
chr5	HAVANA	CDS	120254679	120254714	0	+	0	gene_id "ENSMUSG00000029594.13"; transcript_id "ENSMUST00000031590.12"; gene_type "protein_coding"; gene_name "Rbm19"; transcript_type "protein_coding"; transcript_name "Rbm19-201"; exon_number 1; exon_id "ENSMUSE00001361787.2"; level 2; protein_id "ENSMUSP00000031590.9"; transcript_support_level "1"; mgi_id "MGI:1921361"; tag "basic"; tag "Ensembl_canonical"; tag "GENCODE_Primary"; tag "appris_principal_1"; tag "CCDS"; ccdsid "CCDS19616.1"; havana_gene "OTTMUSG00000056239.1"; havana_transcript "OTTMUST00000138987.1";
chr5	HAVANA	CDS	120254679	120254714	0	+	0	gene_id "ENSMUSG00000029594.13"; transcript_id "ENSMUST00000202777.2"; gene_type "protein_coding"; gene_name "Rbm19"; transcript_type "nonsense_mediated_decay"; transcript_name "Rbm19-209"; exon_number 1; exon_id "ENSMUSE00001363803.2"; level 2; protein_id "ENSMUSP00000144339.2"; transcript_support_level "1"; mgi_id "MGI:1921361"; havana_gene "OTTMUSG00000056239.1"; havana_transcript "OTTMUST00000138991.1";
chr5	HAVANA	exon	120256661	120256907	0	+	.	gene_id "ENSMUSG00000029594.13"; transcript_id "ENSMUST00000201527.2"; gene_type "protein_coding"; gene_name "Rbm19"; transcript_type "retained_intron"; transcript_name "Rbm19-205"; exon_number 1; exon_id "ENSMUSE00001361732.2"; level 2; transcript_support_level "3"; mgi_id "MGI:1921361"; havana_gene "OTTMUSG00000056239.1"; havana_transcript "OTTMUST00000138999.1";
chr5	HAVANA	transcript	120256661	120258358	0	+	.	gene_id "ENSMUSG00000029594.13"; transcript_id "ENSMUST00000201527.2"; gene_type "protein_coding"; gene_name "Rbm19"; transcript_type "retained_intron"; transcript_name "Rbm19-205"; level 2; transcript_support_level "3"; mgi_id "MGI:1921361"; havana_gene "OTTMUSG00000056239.1"; havana_transcript "OTTMUST00000138999.1";
chr5	HAVANA	exon	120256725	120256907	0	+	.	gene_id "ENSMUSG00000029594.13"; transcript_id "ENSMUST00000031590.12"; gene_type "protein_coding"; gene_name "Rbm19"; transcript_type "protein_coding"; transcript_name "Rbm19-201"; exon_number 2; exon_id "ENSMUSE00000289589.4"; level 2; protein_id "ENSMUSP00000031590.9"; transcript_support_level "1"; mgi_id "MGI:1921361"; tag "basic"; tag "Ensembl_canonical"; tag "GENCODE_Primary"; tag "appris_principal_1"; tag "CCDS"; ccdsid "CCDS19616.1"; havana_gene "OTTMUSG00000056239.1"; havana_transcript "OTTMUST00000138987.1";
chr5	HAVANA	CDS	120256725	120256907	0	+	0	gene_id "ENSMUSG00000029594.13"; transcript_id "ENSMUST00000031590.12"; gene_type "protein_coding"; gene_name "Rbm19"; transcript_type "protein_coding"; transcript_name "Rbm19-201"; exon_number 2; exon_id "ENSMUSE00000289589.4"; level 2; protein_id "ENSMUSP00000031590.9"; transcript_support_level "1"; mgi_id "MGI:1921361"; tag "basic"; tag "Ensembl_canonical"; tag "GENCODE_Primary"; tag "appris_principal_1"; tag "CCDS"; ccdsid "CCDS19616.1"; havana_gene "OTTMUSG00000056239.1"; havana_transcript "OTTMUST00000138987.1";
chr5	HAVANA	exon	120256725	120256907	0	+	.	gene_id "ENSMUSG00000029594.13"; transcript_id "ENSMUST00000202777.2"; gene_type "protein_coding"; gene_name "Rbm19"; transcript_type "nonsense_mediated_decay"; transcript_name "Rbm19-209"; exon_number 2; exon_id "ENSMUSE00000289589.4"; level 2; protein_id "ENSMUSP00000144339.2"; transcript_support_level "1"; mgi_id "MGI:1921361"; havana_gene "OTTMUSG00000056239.1"; havana_transcript "OTTMUST00000138991.1";
chr5	HAVANA	CDS	120256725	120256907	0	+	0	gene_id "ENSMUSG00000029594.13"; transcript_id "ENSMUST00000202777.2"; gene_type "protein_coding"; gene_name "Rbm19"; transcript_type "nonsense_mediated_decay"; transcript_name "Rbm19-209"; exon_number 2; exon_id "ENSMUSE00000289589.4"; level 2; protein_id "ENSMUSP00000144339.2"; transcript_support_level "1"; mgi_id "MGI:1921361"; havana_gene "OTTMUSG00000056239.1"; havana_transcript "OTTMUST00000138991.1";
chr5	ENSEMBL_gcm37	exon	120256725	120256907	0.340296069956262	+	.	gene_id "ENSMUSG00000029594.13"; transcript_id "ENSMUSG00000029594.13_tx_2"; exon_id "chr5_120256725_120256907_+"; exonnum "2"; txlen "3265";
chr5	HAVANA	exon	120256725	120257046	0	+	.	gene_id "ENSMUSG00000029594.13"; transcript_id "ENSMUST00000202388.2"; gene_type "protein_coding"; gene_name "Rbm19"; transcript_type "retained_intron"; transcript_name "Rbm19-208"; exon_number 2; exon_id "ENSMUSE00001360892.2"; level 2; transcript_support_level "1"; mgi_id "MGI:1921361"; havana_gene "OTTMUSG00000056239.1"; havana_transcript "OTTMUST00000138998.1";
chr5	HAVANA	exon	120257697	120257816	0	+	.	gene_id "ENSMUSG00000029594.13"; transcript_id "ENSMUST00000031590.12"; gene_type "protein_coding"; gene_name "Rbm19"; transcript_type "protein_coding"; transcript_name "Rbm19-201"; exon_number 3; exon_id "ENSMUSE00000289580.4"; level 2; protein_id "ENSMUSP00000031590.9"; transcript_support_level "1"; mgi_id "MGI:1921361"; tag "basic"; tag "Ensembl_canonical"; tag "GENCODE_Primary"; tag "appris_principal_1"; tag "CCDS"; ccdsid "CCDS19616.1"; havana_gene "OTTMUSG00000056239.1"; havana_transcript "OTTMUST00000138987.1";
chr5	HAVANA	CDS	120257697	120257816	0	+	0	gene_id "ENSMUSG00000029594.13"; transcript_id "ENSMUST00000031590.12"; gene_type "protein_coding"; gene_name "Rbm19"; transcript_type "protein_coding"; transcript_name "Rbm19-201"; exon_number 3; exon_id "ENSMUSE00000289580.4"; level 2; protein_id "ENSMUSP00000031590.9"; transcript_support_level "1"; mgi_id "MGI:1921361"; tag "basic"; tag "Ensembl_canonical"; tag "GENCODE_Primary"; tag "appris_principal_1"; tag "CCDS"; ccdsid "CCDS19616.1"; havana_gene "OTTMUSG00000056239.1"; havana_transcript "OTTMUST00000138987.1";
chr5	HAVANA	exon	120257697	120257816	0	+	.	gene_id "ENSMUSG00000029594.13"; transcript_id "ENSMUST00000202777.2"; gene_type "protein_coding"; gene_name "Rbm19"; transcript_type "nonsense_mediated_decay"; transcript_name "Rbm19-209"; exon_number 3; exon_id "ENSMUSE00000289580.4"; level 2; protein_id "ENSMUSP00000144339.2"; transcript_support_level "1"; mgi_id "MGI:1921361"; havana_gene "OTTMUSG00000056239.1"; havana_transcript "OTTMUST00000138991.1";
chr5	HAVANA	CDS	120257697	120257816	0	+	0	gene_id "ENSMUSG00000029594.13"; transcript_id "ENSMUST00000202777.2"; gene_type "protein_coding"; gene_name "Rbm19"; transcript_type "nonsense_mediated_decay"; transcript_name "Rbm19-209"; exon_number 3; exon_id "ENSMUSE00000289580.4"; level 2; protein_id "ENSMUSP00000144339.2"; transcript_support_level "1"; mgi_id "MGI:1921361"; havana_gene "OTTMUSG00000056239.1"; havana_transcript "OTTMUST00000138991.1";
chr5	HAVANA	exon	120257697	120257816	0	+	.	gene_id "ENSMUSG00000029594.13"; transcript_id "ENSMUST00000201527.2"; gene_type "protein_coding"; gene_name "Rbm19"; transcript_type "retained_intron"; transcript_name "Rbm19-205"; exon_number 2; exon_id "ENSMUSE00001358264.2"; level 2; transcript_support_level "3"; mgi_id "MGI:1921361"; havana_gene "OTTMUSG00000056239.1"; havana_transcript "OTTMUST00000138999.1";
chr5	ENSEMBL_gcm37	exon	120257697	120257816	0.340296069956262	+	.	gene_id "ENSMUSG00000029594.13"; transcript_id "ENSMUSG00000029594.13_tx_2"; exon_id "chr5_120257697_120257816_+"; exonnum "3"; txlen "3265";
chr5	HAVANA	exon	120257960	120257995	0	+	.	gene_id "ENSMUSG00000029594.13"; transcript_id "ENSMUST00000031590.12"; gene_type "protein_coding"; gene_name "Rbm19"; transcript_type "protein_coding"; transcript_name "Rbm19-201"; exon_number 4; exon_id "ENSMUSE00000289570.4"; level 2; protein_id "ENSMUSP00000031590.9"; transcript_support_level "1"; mgi_id "MGI:1921361"; tag "basic"; tag "Ensembl_canonical"; tag "GENCODE_Primary"; tag "appris_principal_1"; tag "CCDS"; ccdsid "CCDS19616.1"; havana_gene "OTTMUSG00000056239.1"; havana_transcript "OTTMUST00000138987.1";
chr5	HAVANA	CDS	120257960	120257995	0	+	0	gene_id "ENSMUSG00000029594.13"; transcript_id "ENSMUST00000031590.12"; gene_type "protein_coding"; gene_name "Rbm19"; transcript_type "protein_coding"; transcript_name "Rbm19-201"; exon_number 4; exon_id "ENSMUSE00000289570.4"; level 2; protein_id "ENSMUSP00000031590.9"; transcript_support_level "1"; mgi_id "MGI:1921361"; tag "basic"; tag "Ensembl_canonical"; tag "GENCODE_Primary"; tag "appris_principal_1"; tag "CCDS"; ccdsid "CCDS19616.1"; havana_gene "OTTMUSG00000056239.1"; havana_transcript "OTTMUST00000138987.1";
chr5	HAVANA	exon	120257960	120257995	0	+	.	gene_id "ENSMUSG00000029594.13"; transcript_id "ENSMUST00000202777.2"; gene_type "protein_coding"; gene_name "Rbm19"; transcript_type "nonsense_mediated_decay"; transcript_name "Rbm19-209"; exon_number 4; exon_id "ENSMUSE00000289570.4"; level 2; protein_id "ENSMUSP00000144339.2"; transcript_support_level "1"; mgi_id "MGI:1921361"; havana_gene "OTTMUSG00000056239.1"; havana_transcript "OTTMUST00000138991.1";
chr5	HAVANA	CDS	120257960	120257995	0	+	0	gene_id "ENSMUSG00000029594.13"; transcript_id "ENSMUST00000202777.2"; gene_type "protein_coding"; gene_name "Rbm19"; transcript_type "nonsense_mediated_decay"; transcript_name "Rbm19-209"; exon_number 4; exon_id "ENSMUSE00000289570.4"; level 2; protein_id "ENSMUSP00000144339.2"; transcript_support_level "1"; mgi_id "MGI:1921361"; havana_gene "OTTMUSG00000056239.1"; havana_transcript "OTTMUST00000138991.1";
chr5	HAVANA	exon	120257960	120257995	0	+	.	gene_id "ENSMUSG00000029594.13"; transcript_id "ENSMUST00000201527.2"; gene_type "protein_coding"; gene_name "Rbm19"; transcript_type "retained_intron"; transcript_name "Rbm19-205"; exon_number 3; exon_id "ENSMUSE00001361671.2"; level 2; transcript_support_level "3"; mgi_id "MGI:1921361"; havana_gene "OTTMUSG00000056239.1"; havana_transcript "OTTMUST00000138999.1";
chr5	ENSEMBL_gcm37	exon	120257960	120257995	0.340296069956262	+	.	gene_id "ENSMUSG00000029594.13"; transcript_id "ENSMUSG00000029594.13_tx_2"; exon_id "chr5_120257960_120257995_+"; exonnum "4"; txlen "3265";
chr5	HAVANA	exon	120258162	120258358	0	+	.	gene_id "ENSMUSG00000029594.13"; transcript_id "ENSMUST00000201527.2"; gene_type "protein_coding"; gene_name "Rbm19"; transcript_type "retained_intron"; transcript_name "Rbm19-205"; exon_number 4; exon_id "ENSMUSE00001362776.2"; level 2; transcript_support_level "3"; mgi_id "MGI:1921361"; havana_gene "OTTMUSG00000056239.1"; havana_transcript "OTTMUST00000138999.1";
chr5	HAVANA	exon	120258162	120258366	0	+	.	gene_id "ENSMUSG00000029594.13"; transcript_id "ENSMUST00000031590.12"; gene_type "protein_coding"; gene_name "Rbm19"; transcript_type "protein_coding"; transcript_name "Rbm19-201"; exon_number 5; exon_id "ENSMUSE00000289561.4"; level 2; protein_id "ENSMUSP00000031590.9"; transcript_support_level "1"; mgi_id "MGI:1921361"; tag "basic"; tag "Ensembl_canonical"; tag "GENCODE_Primary"; tag "appris_principal_1"; tag "CCDS"; ccdsid "CCDS19616.1"; havana_gene "OTTMUSG00000056239.1"; havana_transcript "OTTMUST00000138987.1";
chr5	HAVANA	CDS	120258162	120258366	0	+	0	gene_id "ENSMUSG00000029594.13"; transcript_id "ENSMUST00000031590.12"; gene_type "protein_coding"; gene_name "Rbm19"; transcript_type "protein_coding"; transcript_name "Rbm19-201"; exon_number 5; exon_id "ENSMUSE00000289561.4"; level 2; protein_id "ENSMUSP00000031590.9"; transcript_support_level "1"; mgi_id "MGI:1921361"; tag "basic"; tag "Ensembl_canonical"; tag "GENCODE_Primary"; tag "appris_principal_1"; tag "CCDS"; ccdsid "CCDS19616.1"; havana_gene "OTTMUSG00000056239.1"; havana_transcript "OTTMUST00000138987.1";
chr5	HAVANA	exon	120258162	120258366	0	+	.	gene_id "ENSMUSG00000029594.13"; transcript_id "ENSMUST00000202777.2"; gene_type "protein_coding"; gene_name "Rbm19"; transcript_type "nonsense_mediated_decay"; transcript_name "Rbm19-209"; exon_number 5; exon_id "ENSMUSE00000289561.4"; level 2; protein_id "ENSMUSP00000144339.2"; transcript_support_level "1"; mgi_id "MGI:1921361"; havana_gene "OTTMUSG00000056239.1"; havana_transcript "OTTMUST00000138991.1";
chr5	HAVANA	CDS	120258162	120258366	0	+	0	gene_id "ENSMUSG00000029594.13"; transcript_id "ENSMUST00000202777.2"; gene_type "protein_coding"; gene_name "Rbm19"; transcript_type "nonsense_mediated_decay"; transcript_name "Rbm19-209"; exon_number 5; exon_id "ENSMUSE00000289561.4"; level 2; protein_id "ENSMUSP00000144339.2"; transcript_support_level "1"; mgi_id "MGI:1921361"; havana_gene "OTTMUSG00000056239.1"; havana_transcript "OTTMUST00000138991.1";
chr5	ENSEMBL_gcm37	exon	120258162	120258366	0.340296069956262	+	.	gene_id "ENSMUSG00000029594.13"; transcript_id "ENSMUSG00000029594.13_tx_2"; exon_id "chr5_120258162_120258366_+"; exonnum "5"; txlen "3265";
chr5	HAVANA	exon	120260958	120261214	0	+	.	gene_id "ENSMUSG00000029594.13"; transcript_id "ENSMUST00000031590.12"; gene_type "protein_coding"; gene_name "Rbm19"; transcript_type "protein_coding"; transcript_name "Rbm19-201"; exon_number 6; exon_id "ENSMUSE00000350658.4"; level 2; protein_id "ENSMUSP00000031590.9"; transcript_support_level "1"; mgi_id "MGI:1921361"; tag "basic"; tag "Ensembl_canonical"; tag "GENCODE_Primary"; tag "appris_principal_1"; tag "CCDS"; ccdsid "CCDS19616.1"; havana_gene "OTTMUSG00000056239.1"; havana_transcript "OTTMUST00000138987.1";
chr5	HAVANA	CDS	120260958	120261214	0	+	2	gene_id "ENSMUSG00000029594.13"; transcript_id "ENSMUST00000031590.12"; gene_type "protein_coding"; gene_name "Rbm19"; transcript_type "protein_coding"; transcript_name "Rbm19-201"; exon_number 6; exon_id "ENSMUSE00000350658.4"; level 2; protein_id "ENSMUSP00000031590.9"; transcript_support_level "1"; mgi_id "MGI:1921361"; tag "basic"; tag "Ensembl_canonical"; tag "GENCODE_Primary"; tag "appris_principal_1"; tag "CCDS"; ccdsid "CCDS19616.1"; havana_gene "OTTMUSG00000056239.1"; havana_transcript "OTTMUST00000138987.1";
chr5	HAVANA	exon	120260958	120261214	0	+	.	gene_id "ENSMUSG00000029594.13"; transcript_id "ENSMUST00000202777.2"; gene_type "protein_coding"; gene_name "Rbm19"; transcript_type "nonsense_mediated_decay"; transcript_name "Rbm19-209"; exon_number 6; exon_id "ENSMUSE00000350658.4"; level 2; protein_id "ENSMUSP00000144339.2"; transcript_support_level "1"; mgi_id "MGI:1921361"; havana_gene "OTTMUSG00000056239.1"; havana_transcript "OTTMUST00000138991.1";
chr5	HAVANA	CDS	120260958	120261214	0	+	2	gene_id "ENSMUSG00000029594.13"; transcript_id "ENSMUST00000202777.2"; gene_type "protein_coding"; gene_name "Rbm19"; transcript_type "nonsense_mediated_decay"; transcript_name "Rbm19-209"; exon_number 6; exon_id "ENSMUSE00000350658.4"; level 2; protein_id "ENSMUSP00000144339.2"; transcript_support_level "1"; mgi_id "MGI:1921361"; havana_gene "OTTMUSG00000056239.1"; havana_transcript "OTTMUST00000138991.1";
chr5	ENSEMBL_gcm37	exon	120260958	120261214	0.340296069956262	+	.	gene_id "ENSMUSG00000029594.13"; transcript_id "ENSMUSG00000029594.13_tx_2"; exon_id "chr5_120260958_120261214_+"; exonnum "6"; txlen "3265";
chr5	HAVANA	exon	120262216	120262296	0	+	.	gene_id "ENSMUSG00000029594.13"; transcript_id "ENSMUST00000031590.12"; gene_type "protein_coding"; gene_name "Rbm19"; transcript_type "protein_coding"; transcript_name "Rbm19-201"; exon_number 7; exon_id "ENSMUSE00000289539.4"; level 2; protein_id "ENSMUSP00000031590.9"; transcript_support_level "1"; mgi_id "MGI:1921361"; tag "basic"; tag "Ensembl_canonical"; tag "GENCODE_Primary"; tag "appris_principal_1"; tag "CCDS"; ccdsid "CCDS19616.1"; havana_gene "OTTMUSG00000056239.1"; havana_transcript "OTTMUST00000138987.1";
chr5	HAVANA	CDS	120262216	120262296	0	+	0	gene_id "ENSMUSG00000029594.13"; transcript_id "ENSMUST00000031590.12"; gene_type "protein_coding"; gene_name "Rbm19"; transcript_type "protein_coding"; transcript_name "Rbm19-201"; exon_number 7; exon_id "ENSMUSE00000289539.4"; level 2; protein_id "ENSMUSP00000031590.9"; transcript_support_level "1"; mgi_id "MGI:1921361"; tag "basic"; tag "Ensembl_canonical"; tag "GENCODE_Primary"; tag "appris_principal_1"; tag "CCDS"; ccdsid "CCDS19616.1"; havana_gene "OTTMUSG00000056239.1"; havana_transcript "OTTMUST00000138987.1";
chr5	HAVANA	exon	120262216	120262296	0	+	.	gene_id "ENSMUSG00000029594.13"; transcript_id "ENSMUST00000202777.2"; gene_type "protein_coding"; gene_name "Rbm19"; transcript_type "nonsense_mediated_decay"; transcript_name "Rbm19-209"; exon_number 7; exon_id "ENSMUSE00000289539.4"; level 2; protein_id "ENSMUSP00000144339.2"; transcript_support_level "1"; mgi_id "MGI:1921361"; havana_gene "OTTMUSG00000056239.1"; havana_transcript "OTTMUST00000138991.1";
chr5	HAVANA	CDS	120262216	120262296	0	+	0	gene_id "ENSMUSG00000029594.13"; transcript_id "ENSMUST00000202777.2"; gene_type "protein_coding"; gene_name "Rbm19"; transcript_type "nonsense_mediated_decay"; transcript_name "Rbm19-209"; exon_number 7; exon_id "ENSMUSE00000289539.4"; level 2; protein_id "ENSMUSP00000144339.2"; transcript_support_level "1"; mgi_id "MGI:1921361"; havana_gene "OTTMUSG00000056239.1"; havana_transcript "OTTMUST00000138991.1";
chr5	ENSEMBL_gcm37	exon	120262216	120262296	0.340296069956262	+	.	gene_id "ENSMUSG00000029594.13"; transcript_id "ENSMUSG00000029594.13_tx_2"; exon_id "chr5_120262216_120262296_+"; exonnum "7"; txlen "3265";
chr5	HAVANA	exon	120262759	120262837	0	+	.	gene_id "ENSMUSG00000029594.13"; transcript_id "ENSMUST00000031590.12"; gene_type "protein_coding"; gene_name "Rbm19"; transcript_type "protein_coding"; transcript_name "Rbm19-201"; exon_number 8; exon_id "ENSMUSE00000289529.4"; level 2; protein_id "ENSMUSP00000031590.9"; transcript_support_level "1"; mgi_id "MGI:1921361"; tag "basic"; tag "Ensembl_canonical"; tag "GENCODE_Primary"; tag "appris_principal_1"; tag "CCDS"; ccdsid "CCDS19616.1"; havana_gene "OTTMUSG00000056239.1"; havana_transcript "OTTMUST00000138987.1";
chr5	HAVANA	CDS	120262759	120262837	0	+	0	gene_id "ENSMUSG00000029594.13"; transcript_id "ENSMUST00000031590.12"; gene_type "protein_coding"; gene_name "Rbm19"; transcript_type "protein_coding"; transcript_name "Rbm19-201"; exon_number 8; exon_id "ENSMUSE00000289529.4"; level 2; protein_id "ENSMUSP00000031590.9"; transcript_support_level "1"; mgi_id "MGI:1921361"; tag "basic"; tag "Ensembl_canonical"; tag "GENCODE_Primary"; tag "appris_principal_1"; tag "CCDS"; ccdsid "CCDS19616.1"; havana_gene "OTTMUSG00000056239.1"; havana_transcript "OTTMUST00000138987.1";
chr5	HAVANA	exon	120262759	120262837	0	+	.	gene_id "ENSMUSG00000029594.13"; transcript_id "ENSMUST00000202777.2"; gene_type "protein_coding"; gene_name "Rbm19"; transcript_type "nonsense_mediated_decay"; transcript_name "Rbm19-209"; exon_number 8; exon_id "ENSMUSE00000289529.4"; level 2; protein_id "ENSMUSP00000144339.2"; transcript_support_level "1"; mgi_id "MGI:1921361"; havana_gene "OTTMUSG00000056239.1"; havana_transcript "OTTMUST00000138991.1";
chr5	HAVANA	CDS	120262759	120262837	0	+	0	gene_id "ENSMUSG00000029594.13"; transcript_id "ENSMUST00000202777.2"; gene_type "protein_coding"; gene_name "Rbm19"; transcript_type "nonsense_mediated_decay"; transcript_name "Rbm19-209"; exon_number 8; exon_id "ENSMUSE00000289529.4"; level 2; protein_id "ENSMUSP00000144339.2"; transcript_support_level "1"; mgi_id "MGI:1921361"; havana_gene "OTTMUSG00000056239.1"; havana_transcript "OTTMUST00000138991.1";
chr5	ENSEMBL_gcm37	exon	120262759	120262837	0.340296069956262	+	.	gene_id "ENSMUSG00000029594.13"; transcript_id "ENSMUSG00000029594.13_tx_2"; exon_id "chr5_120262759_120262837_+"; exonnum "8"; txlen "3265";
chr5	HAVANA	exon	120264239	120264310	0	+	.	gene_id "ENSMUSG00000029594.13"; transcript_id "ENSMUST00000031590.12"; gene_type "protein_coding"; gene_name "Rbm19"; transcript_type "protein_coding"; transcript_name "Rbm19-201"; exon_number 9; exon_id "ENSMUSE00000289520.4"; level 2; protein_id "ENSMUSP00000031590.9"; transcript_support_level "1"; mgi_id "MGI:1921361"; tag "basic"; tag "Ensembl_canonical"; tag "GENCODE_Primary"; tag "appris_principal_1"; tag "CCDS"; ccdsid "CCDS19616.1"; havana_gene "OTTMUSG00000056239.1"; havana_transcript "OTTMUST00000138987.1";
chr5	HAVANA	CDS	120264239	120264310	0	+	2	gene_id "ENSMUSG00000029594.13"; transcript_id "ENSMUST00000031590.12"; gene_type "protein_coding"; gene_name "Rbm19"; transcript_type "protein_coding"; transcript_name "Rbm19-201"; exon_number 9; exon_id "ENSMUSE00000289520.4"; level 2; protein_id "ENSMUSP00000031590.9"; transcript_support_level "1"; mgi_id "MGI:1921361"; tag "basic"; tag "Ensembl_canonical"; tag "GENCODE_Primary"; tag "appris_principal_1"; tag "CCDS"; ccdsid "CCDS19616.1"; havana_gene "OTTMUSG00000056239.1"; havana_transcript "OTTMUST00000138987.1";
chr5	HAVANA	exon	120264239	120264310	0	+	.	gene_id "ENSMUSG00000029594.13"; transcript_id "ENSMUST00000202777.2"; gene_type "protein_coding"; gene_name "Rbm19"; transcript_type "nonsense_mediated_decay"; transcript_name "Rbm19-209"; exon_number 9; exon_id "ENSMUSE00000289520.4"; level 2; protein_id "ENSMUSP00000144339.2"; transcript_support_level "1"; mgi_id "MGI:1921361"; havana_gene "OTTMUSG00000056239.1"; havana_transcript "OTTMUST00000138991.1";
chr5	HAVANA	CDS	120264239	120264310	0	+	2	gene_id "ENSMUSG00000029594.13"; transcript_id "ENSMUST00000202777.2"; gene_type "protein_coding"; gene_name "Rbm19"; transcript_type "nonsense_mediated_decay"; transcript_name "Rbm19-209"; exon_number 9; exon_id "ENSMUSE00000289520.4"; level 2; protein_id "ENSMUSP00000144339.2"; transcript_support_level "1"; mgi_id "MGI:1921361"; havana_gene "OTTMUSG00000056239.1"; havana_transcript "OTTMUST00000138991.1";
chr5	ENSEMBL_gcm37	exon	120264239	120264310	0.340296069956262	+	.	gene_id "ENSMUSG00000029594.13"; transcript_id "ENSMUSG00000029594.13_tx_2"; exon_id "chr5_120264239_120264310_+"; exonnum "9"; txlen "3265";
chr5	HAVANA	exon	120265030	120265230	0	+	.	gene_id "ENSMUSG00000029594.13"; transcript_id "ENSMUST00000031590.12"; gene_type "protein_coding"; gene_name "Rbm19"; transcript_type "protein_coding"; transcript_name "Rbm19-201"; exon_number 10; exon_id "ENSMUSE00000391011.4"; level 2; protein_id "ENSMUSP00000031590.9"; transcript_support_level "1"; mgi_id "MGI:1921361"; tag "basic"; tag "Ensembl_canonical"; tag "GENCODE_Primary"; tag "appris_principal_1"; tag "CCDS"; ccdsid "CCDS19616.1"; havana_gene "OTTMUSG00000056239.1"; havana_transcript "OTTMUST00000138987.1";
chr5	HAVANA	CDS	120265030	120265230	0	+	2	gene_id "ENSMUSG00000029594.13"; transcript_id "ENSMUST00000031590.12"; gene_type "protein_coding"; gene_name "Rbm19"; transcript_type "protein_coding"; transcript_name "Rbm19-201"; exon_number 10; exon_id "ENSMUSE00000391011.4"; level 2; protein_id "ENSMUSP00000031590.9"; transcript_support_level "1"; mgi_id "MGI:1921361"; tag "basic"; tag "Ensembl_canonical"; tag "GENCODE_Primary"; tag "appris_principal_1"; tag "CCDS"; ccdsid "CCDS19616.1"; havana_gene "OTTMUSG00000056239.1"; havana_transcript "OTTMUST00000138987.1";
chr5	HAVANA	exon	120265030	120265230	0	+	.	gene_id "ENSMUSG00000029594.13"; transcript_id "ENSMUST00000202777.2"; gene_type "protein_coding"; gene_name "Rbm19"; transcript_type "nonsense_mediated_decay"; transcript_name "Rbm19-209"; exon_number 10; exon_id "ENSMUSE00000391011.4"; level 2; protein_id "ENSMUSP00000144339.2"; transcript_support_level "1"; mgi_id "MGI:1921361"; havana_gene "OTTMUSG00000056239.1"; havana_transcript "OTTMUST00000138991.1";
chr5	HAVANA	CDS	120265030	120265230	0	+	2	gene_id "ENSMUSG00000029594.13"; transcript_id "ENSMUST00000202777.2"; gene_type "protein_coding"; gene_name "Rbm19"; transcript_type "nonsense_mediated_decay"; transcript_name "Rbm19-209"; exon_number 10; exon_id "ENSMUSE00000391011.4"; level 2; protein_id "ENSMUSP00000144339.2"; transcript_support_level "1"; mgi_id "MGI:1921361"; havana_gene "OTTMUSG00000056239.1"; havana_transcript "OTTMUST00000138991.1";
chr5	ENSEMBL_gcm37	exon	120265030	120265230	0.340296069956262	+	.	gene_id "ENSMUSG00000029594.13"; transcript_id "ENSMUSG00000029594.13_tx_2"; exon_id "chr5_120265030_120265230_+"; exonnum "10"; txlen "3265";
chr5	HAVANA	exon	120266249	120266379	0	+	.	gene_id "ENSMUSG00000029594.13"; transcript_id "ENSMUST00000031590.12"; gene_type "protein_coding"; gene_name "Rbm19"; transcript_type "protein_coding"; transcript_name "Rbm19-201"; exon_number 11; exon_id "ENSMUSE00000289384.5"; level 2; protein_id "ENSMUSP00000031590.9"; transcript_support_level "1"; mgi_id "MGI:1921361"; tag "basic"; tag "Ensembl_canonical"; tag "GENCODE_Primary"; tag "appris_principal_1"; tag "CCDS"; ccdsid "CCDS19616.1"; havana_gene "OTTMUSG00000056239.1"; havana_transcript "OTTMUST00000138987.1";
chr5	HAVANA	CDS	120266249	120266379	0	+	2	gene_id "ENSMUSG00000029594.13"; transcript_id "ENSMUST00000031590.12"; gene_type "protein_coding"; gene_name "Rbm19"; transcript_type "protein_coding"; transcript_name "Rbm19-201"; exon_number 11; exon_id "ENSMUSE00000289384.5"; level 2; protein_id "ENSMUSP00000031590.9"; transcript_support_level "1"; mgi_id "MGI:1921361"; tag "basic"; tag "Ensembl_canonical"; tag "GENCODE_Primary"; tag "appris_principal_1"; tag "CCDS"; ccdsid "CCDS19616.1"; havana_gene "OTTMUSG00000056239.1"; havana_transcript "OTTMUST00000138987.1";
chr5	HAVANA	exon	120266249	120266379	0	+	.	gene_id "ENSMUSG00000029594.13"; transcript_id "ENSMUST00000202777.2"; gene_type "protein_coding"; gene_name "Rbm19"; transcript_type "nonsense_mediated_decay"; transcript_name "Rbm19-209"; exon_number 11; exon_id "ENSMUSE00000289384.5"; level 2; protein_id "ENSMUSP00000144339.2"; transcript_support_level "1"; mgi_id "MGI:1921361"; havana_gene "OTTMUSG00000056239.1"; havana_transcript "OTTMUST00000138991.1";
chr5	HAVANA	CDS	120266249	120266379	0	+	2	gene_id "ENSMUSG00000029594.13"; transcript_id "ENSMUST00000202777.2"; gene_type "protein_coding"; gene_name "Rbm19"; transcript_type "nonsense_mediated_decay"; transcript_name "Rbm19-209"; exon_number 11; exon_id "ENSMUSE00000289384.5"; level 2; protein_id "ENSMUSP00000144339.2"; transcript_support_level "1"; mgi_id "MGI:1921361"; havana_gene "OTTMUSG00000056239.1"; havana_transcript "OTTMUST00000138991.1";
chr5	ENSEMBL_gcm37	exon	120266249	120266379	0.340296069956262	+	.	gene_id "ENSMUSG00000029594.13"; transcript_id "ENSMUSG00000029594.13_tx_2"; exon_id "chr5_120266249_120266379_+"; exonnum "11"; txlen "3265";
chr5	HAVANA	exon	120268775	120268893	0	+	.	gene_id "ENSMUSG00000029594.13"; transcript_id "ENSMUST00000031590.12"; gene_type "protein_coding"; gene_name "Rbm19"; transcript_type "protein_coding"; transcript_name "Rbm19-201"; exon_number 12; exon_id "ENSMUSE00000190517.4"; level 2; protein_id "ENSMUSP00000031590.9"; transcript_support_level "1"; mgi_id "MGI:1921361"; tag "basic"; tag "Ensembl_canonical"; tag "GENCODE_Primary"; tag "appris_principal_1"; tag "CCDS"; ccdsid "CCDS19616.1"; havana_gene "OTTMUSG00000056239.1"; havana_transcript "OTTMUST00000138987.1";
chr5	HAVANA	CDS	120268775	120268893	0	+	0	gene_id "ENSMUSG00000029594.13"; transcript_id "ENSMUST00000031590.12"; gene_type "protein_coding"; gene_name "Rbm19"; transcript_type "protein_coding"; transcript_name "Rbm19-201"; exon_number 12; exon_id "ENSMUSE00000190517.4"; level 2; protein_id "ENSMUSP00000031590.9"; transcript_support_level "1"; mgi_id "MGI:1921361"; tag "basic"; tag "Ensembl_canonical"; tag "GENCODE_Primary"; tag "appris_principal_1"; tag "CCDS"; ccdsid "CCDS19616.1"; havana_gene "OTTMUSG00000056239.1"; havana_transcript "OTTMUST00000138987.1";
chr5	HAVANA	exon	120268775	120268893	0	+	.	gene_id "ENSMUSG00000029594.13"; transcript_id "ENSMUST00000202777.2"; gene_type "protein_coding"; gene_name "Rbm19"; transcript_type "nonsense_mediated_decay"; transcript_name "Rbm19-209"; exon_number 12; exon_id "ENSMUSE00000190517.4"; level 2; protein_id "ENSMUSP00000144339.2"; transcript_support_level "1"; mgi_id "MGI:1921361"; havana_gene "OTTMUSG00000056239.1"; havana_transcript "OTTMUST00000138991.1";
chr5	HAVANA	CDS	120268775	120268893	0	+	0	gene_id "ENSMUSG00000029594.13"; transcript_id "ENSMUST00000202777.2"; gene_type "protein_coding"; gene_name "Rbm19"; transcript_type "nonsense_mediated_decay"; transcript_name "Rbm19-209"; exon_number 12; exon_id "ENSMUSE00000190517.4"; level 2; protein_id "ENSMUSP00000144339.2"; transcript_support_level "1"; mgi_id "MGI:1921361"; havana_gene "OTTMUSG00000056239.1"; havana_transcript "OTTMUST00000138991.1";
chr5	ENSEMBL_gcm37	exon	120268775	120268893	0.340296069956262	+	.	gene_id "ENSMUSG00000029594.13"; transcript_id "ENSMUSG00000029594.13_tx_2"; exon_id "chr5_120268775_120268893_+"; exonnum "12"; txlen "3265";
chr5	HAVANA	exon	120269219	120269315	0	+	.	gene_id "ENSMUSG00000029594.13"; transcript_id "ENSMUST00000031590.12"; gene_type "protein_coding"; gene_name "Rbm19"; transcript_type "protein_coding"; transcript_name "Rbm19-201"; exon_number 13; exon_id "ENSMUSE00000288849.4"; level 2; protein_id "ENSMUSP00000031590.9"; transcript_support_level "1"; mgi_id "MGI:1921361"; tag "basic"; tag "Ensembl_canonical"; tag "GENCODE_Primary"; tag "appris_principal_1"; tag "CCDS"; ccdsid "CCDS19616.1"; havana_gene "OTTMUSG00000056239.1"; havana_transcript "OTTMUST00000138987.1";
chr5	HAVANA	CDS	120269219	120269315	0	+	1	gene_id "ENSMUSG00000029594.13"; transcript_id "ENSMUST00000031590.12"; gene_type "protein_coding"; gene_name "Rbm19"; transcript_type "protein_coding"; transcript_name "Rbm19-201"; exon_number 13; exon_id "ENSMUSE00000288849.4"; level 2; protein_id "ENSMUSP00000031590.9"; transcript_support_level "1"; mgi_id "MGI:1921361"; tag "basic"; tag "Ensembl_canonical"; tag "GENCODE_Primary"; tag "appris_principal_1"; tag "CCDS"; ccdsid "CCDS19616.1"; havana_gene "OTTMUSG00000056239.1"; havana_transcript "OTTMUST00000138987.1";
chr5	HAVANA	exon	120269219	120269315	0	+	.	gene_id "ENSMUSG00000029594.13"; transcript_id "ENSMUST00000202777.2"; gene_type "protein_coding"; gene_name "Rbm19"; transcript_type "nonsense_mediated_decay"; transcript_name "Rbm19-209"; exon_number 13; exon_id "ENSMUSE00000288849.4"; level 2; protein_id "ENSMUSP00000144339.2"; transcript_support_level "1"; mgi_id "MGI:1921361"; havana_gene "OTTMUSG00000056239.1"; havana_transcript "OTTMUST00000138991.1";
chr5	HAVANA	CDS	120269219	120269315	0	+	1	gene_id "ENSMUSG00000029594.13"; transcript_id "ENSMUST00000202777.2"; gene_type "protein_coding"; gene_name "Rbm19"; transcript_type "nonsense_mediated_decay"; transcript_name "Rbm19-209"; exon_number 13; exon_id "ENSMUSE00000288849.4"; level 2; protein_id "ENSMUSP00000144339.2"; transcript_support_level "1"; mgi_id "MGI:1921361"; havana_gene "OTTMUSG00000056239.1"; havana_transcript "OTTMUST00000138991.1";
chr5	ENSEMBL_gcm37	exon	120269219	120269315	0.340296069956262	+	.	gene_id "ENSMUSG00000029594.13"; transcript_id "ENSMUSG00000029594.13_tx_2"; exon_id "chr5_120269219_120269315_+"; exonnum "13"; txlen "3265";
chr5	HAVANA	exon	120270199	120270309	0	+	.	gene_id "ENSMUSG00000029594.13"; transcript_id "ENSMUST00000031590.12"; gene_type "protein_coding"; gene_name "Rbm19"; transcript_type "protein_coding"; transcript_name "Rbm19-201"; exon_number 14; exon_id "ENSMUSE00000288841.4"; level 2; protein_id "ENSMUSP00000031590.9"; transcript_support_level "1"; mgi_id "MGI:1921361"; tag "basic"; tag "Ensembl_canonical"; tag "GENCODE_Primary"; tag "appris_principal_1"; tag "CCDS"; ccdsid "CCDS19616.1"; havana_gene "OTTMUSG00000056239.1"; havana_transcript "OTTMUST00000138987.1";
chr5	HAVANA	CDS	120270199	120270309	0	+	0	gene_id "ENSMUSG00000029594.13"; transcript_id "ENSMUST00000031590.12"; gene_type "protein_coding"; gene_name "Rbm19"; transcript_type "protein_coding"; transcript_name "Rbm19-201"; exon_number 14; exon_id "ENSMUSE00000288841.4"; level 2; protein_id "ENSMUSP00000031590.9"; transcript_support_level "1"; mgi_id "MGI:1921361"; tag "basic"; tag "Ensembl_canonical"; tag "GENCODE_Primary"; tag "appris_principal_1"; tag "CCDS"; ccdsid "CCDS19616.1"; havana_gene "OTTMUSG00000056239.1"; havana_transcript "OTTMUST00000138987.1";
chr5	HAVANA	exon	120270199	120270309	0	+	.	gene_id "ENSMUSG00000029594.13"; transcript_id "ENSMUST00000202777.2"; gene_type "protein_coding"; gene_name "Rbm19"; transcript_type "nonsense_mediated_decay"; transcript_name "Rbm19-209"; exon_number 14; exon_id "ENSMUSE00000288841.4"; level 2; protein_id "ENSMUSP00000144339.2"; transcript_support_level "1"; mgi_id "MGI:1921361"; havana_gene "OTTMUSG00000056239.1"; havana_transcript "OTTMUST00000138991.1";
chr5	HAVANA	CDS	120270199	120270309	0	+	0	gene_id "ENSMUSG00000029594.13"; transcript_id "ENSMUST00000202777.2"; gene_type "protein_coding"; gene_name "Rbm19"; transcript_type "nonsense_mediated_decay"; transcript_name "Rbm19-209"; exon_number 14; exon_id "ENSMUSE00000288841.4"; level 2; protein_id "ENSMUSP00000144339.2"; transcript_support_level "1"; mgi_id "MGI:1921361"; havana_gene "OTTMUSG00000056239.1"; havana_transcript "OTTMUST00000138991.1";
chr5	ENSEMBL_gcm37	exon	120270199	120270309	0.340296069956262	+	.	gene_id "ENSMUSG00000029594.13"; transcript_id "ENSMUSG00000029594.13_tx_2"; exon_id "chr5_120270199_120270309_+"; exonnum "14"; txlen "3265";
chr5	HAVANA	exon	120270907	120271107	0	+	.	gene_id "ENSMUSG00000029594.13"; transcript_id "ENSMUST00000031590.12"; gene_type "protein_coding"; gene_name "Rbm19"; transcript_type "protein_coding"; transcript_name "Rbm19-201"; exon_number 15; exon_id "ENSMUSE00000288836.4"; level 2; protein_id "ENSMUSP00000031590.9"; transcript_support_level "1"; mgi_id "MGI:1921361"; tag "basic"; tag "Ensembl_canonical"; tag "GENCODE_Primary"; tag "appris_principal_1"; tag "CCDS"; ccdsid "CCDS19616.1"; havana_gene "OTTMUSG00000056239.1"; havana_transcript "OTTMUST00000138987.1";
chr5	HAVANA	CDS	120270907	120271107	0	+	0	gene_id "ENSMUSG00000029594.13"; transcript_id "ENSMUST00000031590.12"; gene_type "protein_coding"; gene_name "Rbm19"; transcript_type "protein_coding"; transcript_name "Rbm19-201"; exon_number 15; exon_id "ENSMUSE00000288836.4"; level 2; protein_id "ENSMUSP00000031590.9"; transcript_support_level "1"; mgi_id "MGI:1921361"; tag "basic"; tag "Ensembl_canonical"; tag "GENCODE_Primary"; tag "appris_principal_1"; tag "CCDS"; ccdsid "CCDS19616.1"; havana_gene "OTTMUSG00000056239.1"; havana_transcript "OTTMUST00000138987.1";
chr5	HAVANA	exon	120270907	120271107	0	+	.	gene_id "ENSMUSG00000029594.13"; transcript_id "ENSMUST00000202777.2"; gene_type "protein_coding"; gene_name "Rbm19"; transcript_type "nonsense_mediated_decay"; transcript_name "Rbm19-209"; exon_number 15; exon_id "ENSMUSE00000288836.4"; level 2; protein_id "ENSMUSP00000144339.2"; transcript_support_level "1"; mgi_id "MGI:1921361"; havana_gene "OTTMUSG00000056239.1"; havana_transcript "OTTMUST00000138991.1";
chr5	HAVANA	CDS	120270907	120271107	0	+	0	gene_id "ENSMUSG00000029594.13"; transcript_id "ENSMUST00000202777.2"; gene_type "protein_coding"; gene_name "Rbm19"; transcript_type "nonsense_mediated_decay"; transcript_name "Rbm19-209"; exon_number 15; exon_id "ENSMUSE00000288836.4"; level 2; protein_id "ENSMUSP00000144339.2"; transcript_support_level "1"; mgi_id "MGI:1921361"; havana_gene "OTTMUSG00000056239.1"; havana_transcript "OTTMUST00000138991.1";
chr5	ENSEMBL_gcm37	exon	120270907	120271107	0.340296069956262	+	.	gene_id "ENSMUSG00000029594.13"; transcript_id "ENSMUSG00000029594.13_tx_2"; exon_id "chr5_120270907_120271107_+"; exonnum "15"; txlen "3265";
chr5	HAVANA	exon	120271826	120271946	0	+	.	gene_id "ENSMUSG00000029594.13"; transcript_id "ENSMUST00000031590.12"; gene_type "protein_coding"; gene_name "Rbm19"; transcript_type "protein_coding"; transcript_name "Rbm19-201"; exon_number 16; exon_id "ENSMUSE00000190526.4"; level 2; protein_id "ENSMUSP00000031590.9"; transcript_support_level "1"; mgi_id "MGI:1921361"; tag "basic"; tag "Ensembl_canonical"; tag "GENCODE_Primary"; tag "appris_principal_1"; tag "CCDS"; ccdsid "CCDS19616.1"; havana_gene "OTTMUSG00000056239.1"; havana_transcript "OTTMUST00000138987.1";
chr5	HAVANA	CDS	120271826	120271946	0	+	0	gene_id "ENSMUSG00000029594.13"; transcript_id "ENSMUST00000031590.12"; gene_type "protein_coding"; gene_name "Rbm19"; transcript_type "protein_coding"; transcript_name "Rbm19-201"; exon_number 16; exon_id "ENSMUSE00000190526.4"; level 2; protein_id "ENSMUSP00000031590.9"; transcript_support_level "1"; mgi_id "MGI:1921361"; tag "basic"; tag "Ensembl_canonical"; tag "GENCODE_Primary"; tag "appris_principal_1"; tag "CCDS"; ccdsid "CCDS19616.1"; havana_gene "OTTMUSG00000056239.1"; havana_transcript "OTTMUST00000138987.1";
chr5	HAVANA	exon	120271826	120271946	0	+	.	gene_id "ENSMUSG00000029594.13"; transcript_id "ENSMUST00000202777.2"; gene_type "protein_coding"; gene_name "Rbm19"; transcript_type "nonsense_mediated_decay"; transcript_name "Rbm19-209"; exon_number 16; exon_id "ENSMUSE00000190526.4"; level 2; protein_id "ENSMUSP00000144339.2"; transcript_support_level "1"; mgi_id "MGI:1921361"; havana_gene "OTTMUSG00000056239.1"; havana_transcript "OTTMUST00000138991.1";
chr5	HAVANA	CDS	120271826	120271946	0	+	0	gene_id "ENSMUSG00000029594.13"; transcript_id "ENSMUST00000202777.2"; gene_type "protein_coding"; gene_name "Rbm19"; transcript_type "nonsense_mediated_decay"; transcript_name "Rbm19-209"; exon_number 16; exon_id "ENSMUSE00000190526.4"; level 2; protein_id "ENSMUSP00000144339.2"; transcript_support_level "1"; mgi_id "MGI:1921361"; havana_gene "OTTMUSG00000056239.1"; havana_transcript "OTTMUST00000138991.1";
chr5	ENSEMBL_gcm37	exon	120271826	120271946	0.340296069956262	+	.	gene_id "ENSMUSG00000029594.13"; transcript_id "ENSMUSG00000029594.13_tx_2"; exon_id "chr5_120271826_120271946_+"; exonnum "16"; txlen "3265";
chr5	HAVANA	exon	120278269	120278438	0	+	.	gene_id "ENSMUSG00000029594.13"; transcript_id "ENSMUST00000031590.12"; gene_type "protein_coding"; gene_name "Rbm19"; transcript_type "protein_coding"; transcript_name "Rbm19-201"; exon_number 17; exon_id "ENSMUSE00000190523.4"; level 2; protein_id "ENSMUSP00000031590.9"; transcript_support_level "1"; mgi_id "MGI:1921361"; tag "basic"; tag "Ensembl_canonical"; tag "GENCODE_Primary"; tag "appris_principal_1"; tag "CCDS"; ccdsid "CCDS19616.1"; havana_gene "OTTMUSG00000056239.1"; havana_transcript "OTTMUST00000138987.1";
chr5	HAVANA	CDS	120278269	120278438	0	+	2	gene_id "ENSMUSG00000029594.13"; transcript_id "ENSMUST00000031590.12"; gene_type "protein_coding"; gene_name "Rbm19"; transcript_type "protein_coding"; transcript_name "Rbm19-201"; exon_number 17; exon_id "ENSMUSE00000190523.4"; level 2; protein_id "ENSMUSP00000031590.9"; transcript_support_level "1"; mgi_id "MGI:1921361"; tag "basic"; tag "Ensembl_canonical"; tag "GENCODE_Primary"; tag "appris_principal_1"; tag "CCDS"; ccdsid "CCDS19616.1"; havana_gene "OTTMUSG00000056239.1"; havana_transcript "OTTMUST00000138987.1";
chr5	HAVANA	exon	120278269	120278438	0	+	.	gene_id "ENSMUSG00000029594.13"; transcript_id "ENSMUST00000202777.2"; gene_type "protein_coding"; gene_name "Rbm19"; transcript_type "nonsense_mediated_decay"; transcript_name "Rbm19-209"; exon_number 17; exon_id "ENSMUSE00000190523.4"; level 2; protein_id "ENSMUSP00000144339.2"; transcript_support_level "1"; mgi_id "MGI:1921361"; havana_gene "OTTMUSG00000056239.1"; havana_transcript "OTTMUST00000138991.1";
chr5	HAVANA	CDS	120278269	120278438	0	+	2	gene_id "ENSMUSG00000029594.13"; transcript_id "ENSMUST00000202777.2"; gene_type "protein_coding"; gene_name "Rbm19"; transcript_type "nonsense_mediated_decay"; transcript_name "Rbm19-209"; exon_number 17; exon_id "ENSMUSE00000190523.4"; level 2; protein_id "ENSMUSP00000144339.2"; transcript_support_level "1"; mgi_id "MGI:1921361"; havana_gene "OTTMUSG00000056239.1"; havana_transcript "OTTMUST00000138991.1";
chr5	ENSEMBL_gcm37	exon	120278269	120278438	0.340296069956262	+	.	gene_id "ENSMUSG00000029594.13"; transcript_id "ENSMUSG00000029594.13_tx_2"; exon_id "chr5_120278269_120278438_+"; exonnum "17"; txlen "3265";
chr5	HAVANA	exon	120278602	120278662	0	+	.	gene_id "ENSMUSG00000029594.13"; transcript_id "ENSMUST00000031590.12"; gene_type "protein_coding"; gene_name "Rbm19"; transcript_type "protein_coding"; transcript_name "Rbm19-201"; exon_number 18; exon_id "ENSMUSE00000190530.4"; level 2; protein_id "ENSMUSP00000031590.9"; transcript_support_level "1"; mgi_id "MGI:1921361"; tag "basic"; tag "Ensembl_canonical"; tag "GENCODE_Primary"; tag "appris_principal_1"; tag "CCDS"; ccdsid "CCDS19616.1"; havana_gene "OTTMUSG00000056239.1"; havana_transcript "OTTMUST00000138987.1";
chr5	HAVANA	CDS	120278602	120278662	0	+	0	gene_id "ENSMUSG00000029594.13"; transcript_id "ENSMUST00000031590.12"; gene_type "protein_coding"; gene_name "Rbm19"; transcript_type "protein_coding"; transcript_name "Rbm19-201"; exon_number 18; exon_id "ENSMUSE00000190530.4"; level 2; protein_id "ENSMUSP00000031590.9"; transcript_support_level "1"; mgi_id "MGI:1921361"; tag "basic"; tag "Ensembl_canonical"; tag "GENCODE_Primary"; tag "appris_principal_1"; tag "CCDS"; ccdsid "CCDS19616.1"; havana_gene "OTTMUSG00000056239.1"; havana_transcript "OTTMUST00000138987.1";
chr5	HAVANA	exon	120278602	120278662	0	+	.	gene_id "ENSMUSG00000029594.13"; transcript_id "ENSMUST00000202777.2"; gene_type "protein_coding"; gene_name "Rbm19"; transcript_type "nonsense_mediated_decay"; transcript_name "Rbm19-209"; exon_number 18; exon_id "ENSMUSE00000190530.4"; level 2; protein_id "ENSMUSP00000144339.2"; transcript_support_level "1"; mgi_id "MGI:1921361"; havana_gene "OTTMUSG00000056239.1"; havana_transcript "OTTMUST00000138991.1";
chr5	HAVANA	CDS	120278602	120278662	0	+	0	gene_id "ENSMUSG00000029594.13"; transcript_id "ENSMUST00000202777.2"; gene_type "protein_coding"; gene_name "Rbm19"; transcript_type "nonsense_mediated_decay"; transcript_name "Rbm19-209"; exon_number 18; exon_id "ENSMUSE00000190530.4"; level 2; protein_id "ENSMUSP00000144339.2"; transcript_support_level "1"; mgi_id "MGI:1921361"; havana_gene "OTTMUSG00000056239.1"; havana_transcript "OTTMUST00000138991.1";
chr5	ENSEMBL_gcm37	exon	120278602	120278662	0.340296069956262	+	.	gene_id "ENSMUSG00000029594.13"; transcript_id "ENSMUSG00000029594.13_tx_2"; exon_id "chr5_120278602_120278662_+"; exonnum "18"; txlen "3265";
chr5	HAVANA	exon	120279616	120279695	0	+	.	gene_id "ENSMUSG00000029594.13"; transcript_id "ENSMUST00000031590.12"; gene_type "protein_coding"; gene_name "Rbm19"; transcript_type "protein_coding"; transcript_name "Rbm19-201"; exon_number 19; exon_id "ENSMUSE00000190531.4"; level 2; protein_id "ENSMUSP00000031590.9"; transcript_support_level "1"; mgi_id "MGI:1921361"; tag "basic"; tag "Ensembl_canonical"; tag "GENCODE_Primary"; tag "appris_principal_1"; tag "CCDS"; ccdsid "CCDS19616.1"; havana_gene "OTTMUSG00000056239.1"; havana_transcript "OTTMUST00000138987.1";
chr5	HAVANA	CDS	120279616	120279695	0	+	2	gene_id "ENSMUSG00000029594.13"; transcript_id "ENSMUST00000031590.12"; gene_type "protein_coding"; gene_name "Rbm19"; transcript_type "protein_coding"; transcript_name "Rbm19-201"; exon_number 19; exon_id "ENSMUSE00000190531.4"; level 2; protein_id "ENSMUSP00000031590.9"; transcript_support_level "1"; mgi_id "MGI:1921361"; tag "basic"; tag "Ensembl_canonical"; tag "GENCODE_Primary"; tag "appris_principal_1"; tag "CCDS"; ccdsid "CCDS19616.1"; havana_gene "OTTMUSG00000056239.1"; havana_transcript "OTTMUST00000138987.1";
chr5	HAVANA	exon	120279616	120279695	0	+	.	gene_id "ENSMUSG00000029594.13"; transcript_id "ENSMUST00000202777.2"; gene_type "protein_coding"; gene_name "Rbm19"; transcript_type "nonsense_mediated_decay"; transcript_name "Rbm19-209"; exon_number 19; exon_id "ENSMUSE00000190531.4"; level 2; protein_id "ENSMUSP00000144339.2"; transcript_support_level "1"; mgi_id "MGI:1921361"; havana_gene "OTTMUSG00000056239.1"; havana_transcript "OTTMUST00000138991.1";
chr5	HAVANA	CDS	120279616	120279695	0	+	2	gene_id "ENSMUSG00000029594.13"; transcript_id "ENSMUST00000202777.2"; gene_type "protein_coding"; gene_name "Rbm19"; transcript_type "nonsense_mediated_decay"; transcript_name "Rbm19-209"; exon_number 19; exon_id "ENSMUSE00000190531.4"; level 2; protein_id "ENSMUSP00000144339.2"; transcript_support_level "1"; mgi_id "MGI:1921361"; havana_gene "OTTMUSG00000056239.1"; havana_transcript "OTTMUST00000138991.1";
chr5	ENSEMBL_gcm37	exon	120279616	120279695	0.340296069956262	+	.	gene_id "ENSMUSG00000029594.13"; transcript_id "ENSMUSG00000029594.13_tx_2"; exon_id "chr5_120279616_120279695_+"; exonnum "19"; txlen "3265";
chr5	HAVANA	exon	120281442	120281497	0	+	.	gene_id "ENSMUSG00000029594.13"; transcript_id "ENSMUST00000031590.12"; gene_type "protein_coding"; gene_name "Rbm19"; transcript_type "protein_coding"; transcript_name "Rbm19-201"; exon_number 20; exon_id "ENSMUSE00000190525.4"; level 2; protein_id "ENSMUSP00000031590.9"; transcript_support_level "1"; mgi_id "MGI:1921361"; tag "basic"; tag "Ensembl_canonical"; tag "GENCODE_Primary"; tag "appris_principal_1"; tag "CCDS"; ccdsid "CCDS19616.1"; havana_gene "OTTMUSG00000056239.1"; havana_transcript "OTTMUST00000138987.1";
chr5	HAVANA	CDS	120281442	120281497	0	+	0	gene_id "ENSMUSG00000029594.13"; transcript_id "ENSMUST00000031590.12"; gene_type "protein_coding"; gene_name "Rbm19"; transcript_type "protein_coding"; transcript_name "Rbm19-201"; exon_number 20; exon_id "ENSMUSE00000190525.4"; level 2; protein_id "ENSMUSP00000031590.9"; transcript_support_level "1"; mgi_id "MGI:1921361"; tag "basic"; tag "Ensembl_canonical"; tag "GENCODE_Primary"; tag "appris_principal_1"; tag "CCDS"; ccdsid "CCDS19616.1"; havana_gene "OTTMUSG00000056239.1"; havana_transcript "OTTMUST00000138987.1";
chr5	HAVANA	exon	120281442	120281497	0	+	.	gene_id "ENSMUSG00000029594.13"; transcript_id "ENSMUST00000202777.2"; gene_type "protein_coding"; gene_name "Rbm19"; transcript_type "nonsense_mediated_decay"; transcript_name "Rbm19-209"; exon_number 20; exon_id "ENSMUSE00000190525.4"; level 2; protein_id "ENSMUSP00000144339.2"; transcript_support_level "1"; mgi_id "MGI:1921361"; havana_gene "OTTMUSG00000056239.1"; havana_transcript "OTTMUST00000138991.1";
chr5	HAVANA	CDS	120281442	120281497	0	+	0	gene_id "ENSMUSG00000029594.13"; transcript_id "ENSMUST00000202777.2"; gene_type "protein_coding"; gene_name "Rbm19"; transcript_type "nonsense_mediated_decay"; transcript_name "Rbm19-209"; exon_number 20; exon_id "ENSMUSE00000190525.4"; level 2; protein_id "ENSMUSP00000144339.2"; transcript_support_level "1"; mgi_id "MGI:1921361"; havana_gene "OTTMUSG00000056239.1"; havana_transcript "OTTMUST00000138991.1";
chr5	ENSEMBL_gcm37	exon	120281442	120281497	0.340296069956262	+	.	gene_id "ENSMUSG00000029594.13"; transcript_id "ENSMUSG00000029594.13_tx_2"; exon_id "chr5_120281442_120281497_+"; exonnum "20"; txlen "3265";
chr5	HAVANA	exon	120282062	120282178	0	+	.	gene_id "ENSMUSG00000029594.13"; transcript_id "ENSMUST00000031590.12"; gene_type "protein_coding"; gene_name "Rbm19"; transcript_type "protein_coding"; transcript_name "Rbm19-201"; exon_number 21; exon_id "ENSMUSE00000190520.4"; level 2; protein_id "ENSMUSP00000031590.9"; transcript_support_level "1"; mgi_id "MGI:1921361"; tag "basic"; tag "Ensembl_canonical"; tag "GENCODE_Primary"; tag "appris_principal_1"; tag "CCDS"; ccdsid "CCDS19616.1"; havana_gene "OTTMUSG00000056239.1"; havana_transcript "OTTMUST00000138987.1";
chr5	HAVANA	CDS	120282062	120282178	0	+	1	gene_id "ENSMUSG00000029594.13"; transcript_id "ENSMUST00000031590.12"; gene_type "protein_coding"; gene_name "Rbm19"; transcript_type "protein_coding"; transcript_name "Rbm19-201"; exon_number 21; exon_id "ENSMUSE00000190520.4"; level 2; protein_id "ENSMUSP00000031590.9"; transcript_support_level "1"; mgi_id "MGI:1921361"; tag "basic"; tag "Ensembl_canonical"; tag "GENCODE_Primary"; tag "appris_principal_1"; tag "CCDS"; ccdsid "CCDS19616.1"; havana_gene "OTTMUSG00000056239.1"; havana_transcript "OTTMUST00000138987.1";
chr5	HAVANA	exon	120282062	120282178	0	+	.	gene_id "ENSMUSG00000029594.13"; transcript_id "ENSMUST00000202777.2"; gene_type "protein_coding"; gene_name "Rbm19"; transcript_type "nonsense_mediated_decay"; transcript_name "Rbm19-209"; exon_number 21; exon_id "ENSMUSE00000190520.4"; level 2; protein_id "ENSMUSP00000144339.2"; transcript_support_level "1"; mgi_id "MGI:1921361"; havana_gene "OTTMUSG00000056239.1"; havana_transcript "OTTMUST00000138991.1";
chr5	HAVANA	CDS	120282062	120282178	0	+	1	gene_id "ENSMUSG00000029594.13"; transcript_id "ENSMUST00000202777.2"; gene_type "protein_coding"; gene_name "Rbm19"; transcript_type "nonsense_mediated_decay"; transcript_name "Rbm19-209"; exon_number 21; exon_id "ENSMUSE00000190520.4"; level 2; protein_id "ENSMUSP00000144339.2"; transcript_support_level "1"; mgi_id "MGI:1921361"; havana_gene "OTTMUSG00000056239.1"; havana_transcript "OTTMUST00000138991.1";
chr5	ENSEMBL_gcm37	exon	120282062	120282178	0.340296069956262	+	.	gene_id "ENSMUSG00000029594.13"; transcript_id "ENSMUSG00000029594.13_tx_2"; exon_id "chr5_120282062_120282178_+"; exonnum "21"; txlen "3265";
chr5	HAVANA	exon	120294876	120294954	0	+	.	gene_id "ENSMUSG00000029594.13"; transcript_id "ENSMUST00000200841.4"; gene_type "protein_coding"; gene_name "Rbm19"; transcript_type "protein_coding_CDS_not_defined"; transcript_name "Rbm19-202"; exon_number 1; exon_id "ENSMUSE00001362868.2"; level 2; transcript_support_level "1"; mgi_id "MGI:1921361"; havana_gene "OTTMUSG00000056239.1"; havana_transcript "OTTMUST00000138992.1";
chr5	HAVANA	transcript	120294876	120337036	0	+	.	gene_id "ENSMUSG00000029594.13"; transcript_id "ENSMUST00000200841.4"; gene_type "protein_coding"; gene_name "Rbm19"; transcript_type "protein_coding_CDS_not_defined"; transcript_name "Rbm19-202"; level 2; transcript_support_level "1"; mgi_id "MGI:1921361"; havana_gene "OTTMUSG00000056239.1"; havana_transcript "OTTMUST00000138992.1";
chr5	HAVANA	exon	120300759	120300854	0	+	.	gene_id "ENSMUSG00000029594.13"; transcript_id "ENSMUST00000201105.4"; gene_type "protein_coding"; gene_name "Rbm19"; transcript_type "protein_coding_CDS_not_defined"; transcript_name "Rbm19-204"; exon_number 1; exon_id "ENSMUSE00001358396.2"; level 2; transcript_support_level "2"; mgi_id "MGI:1921361"; havana_gene "OTTMUSG00000056239.1"; havana_transcript "OTTMUST00000138994.1";
chr5	HAVANA	transcript	120300759	120336258	0	+	.	gene_id "ENSMUSG00000029594.13"; transcript_id "ENSMUST00000201105.4"; gene_type "protein_coding"; gene_name "Rbm19"; transcript_type "protein_coding_CDS_not_defined"; transcript_name "Rbm19-204"; level 2; transcript_support_level "2"; mgi_id "MGI:1921361"; havana_gene "OTTMUSG00000056239.1"; havana_transcript "OTTMUST00000138994.1";
chr5	HAVANA	exon	120306402	120306583	0	+	.	gene_id "ENSMUSG00000029594.13"; transcript_id "ENSMUST00000202213.4"; gene_type "protein_coding"; gene_name "Rbm19"; transcript_type "protein_coding_CDS_not_defined"; transcript_name "Rbm19-207"; exon_number 1; exon_id "ENSMUSE00001362977.2"; level 2; transcript_support_level "3"; mgi_id "MGI:1921361"; havana_gene "OTTMUSG00000056239.1"; havana_transcript "OTTMUST00000138995.1";
chr5	HAVANA	transcript	120306402	120324321	0	+	.	gene_id "ENSMUSG00000029594.13"; transcript_id "ENSMUST00000202213.4"; gene_type "protein_coding"; gene_name "Rbm19"; transcript_type "protein_coding_CDS_not_defined"; transcript_name "Rbm19-207"; level 2; transcript_support_level "3"; mgi_id "MGI:1921361"; havana_gene "OTTMUSG00000056239.1"; havana_transcript "OTTMUST00000138995.1";
chr5	HAVANA	exon	120307996	120308605	0	+	.	gene_id "ENSMUSG00000029594.13"; transcript_id "ENSMUST00000201075.4"; gene_type "protein_coding"; gene_name "Rbm19"; transcript_type "protein_coding_CDS_not_defined"; transcript_name "Rbm19-203"; exon_number 1; exon_id "ENSMUSE00001358441.2"; level 2; transcript_support_level "1"; mgi_id "MGI:1921361"; havana_gene "OTTMUSG00000056239.1"; havana_transcript "OTTMUST00000138993.1";
chr5	HAVANA	transcript	120307996	120337042	0	+	.	gene_id "ENSMUSG00000029594.13"; transcript_id "ENSMUST00000201075.4"; gene_type "protein_coding"; gene_name "Rbm19"; transcript_type "protein_coding_CDS_not_defined"; transcript_name "Rbm19-203"; level 2; transcript_support_level "1"; mgi_id "MGI:1921361"; havana_gene "OTTMUSG00000056239.1"; havana_transcript "OTTMUST00000138993.1";
chr5	HAVANA	exon	120308016	120308173	0	+	.	gene_id "ENSMUSG00000029594.13"; transcript_id "ENSMUST00000202213.4"; gene_type "protein_coding"; gene_name "Rbm19"; transcript_type "protein_coding_CDS_not_defined"; transcript_name "Rbm19-207"; exon_number 2; exon_id "ENSMUSE00001363486.2"; level 2; transcript_support_level "3"; mgi_id "MGI:1921361"; havana_gene "OTTMUSG00000056239.1"; havana_transcript "OTTMUST00000138995.1";
chr5	HAVANA	exon	120311165	120311219	0	+	.	gene_id "ENSMUSG00000029594.13"; transcript_id "ENSMUST00000201792.4"; gene_type "protein_coding"; gene_name "Rbm19"; transcript_type "protein_coding_CDS_not_defined"; transcript_name "Rbm19-206"; exon_number 1; exon_id "ENSMUSE00001360853.2"; level 2; transcript_support_level "5"; mgi_id "MGI:1921361"; havana_gene "OTTMUSG00000056239.1"; havana_transcript "OTTMUST00000138996.1";
chr5	HAVANA	transcript	120311165	120336055	0	+	.	gene_id "ENSMUSG00000029594.13"; transcript_id "ENSMUST00000201792.4"; gene_type "protein_coding"; gene_name "Rbm19"; transcript_type "protein_coding_CDS_not_defined"; transcript_name "Rbm19-206"; level 2; transcript_support_level "5"; mgi_id "MGI:1921361"; havana_gene "OTTMUSG00000056239.1"; havana_transcript "OTTMUST00000138996.1";
chr5	HAVANA	exon	120313790	120313834	0	+	.	gene_id "ENSMUSG00000029594.13"; transcript_id "ENSMUST00000202788.2"; gene_type "protein_coding"; gene_name "Rbm19"; transcript_type "protein_coding_CDS_not_defined"; transcript_name "Rbm19-210"; exon_number 1; exon_id "ENSMUSE00001364060.2"; level 2; transcript_support_level "2"; mgi_id "MGI:1921361"; havana_gene "OTTMUSG00000056239.1"; havana_transcript "OTTMUST00000138997.1";
chr5	HAVANA	transcript	120313790	120336034	0	+	.	gene_id "ENSMUSG00000029594.13"; transcript_id "ENSMUST00000202788.2"; gene_type "protein_coding"; gene_name "Rbm19"; transcript_type "protein_coding_CDS_not_defined"; transcript_name "Rbm19-210"; level 2; transcript_support_level "2"; mgi_id "MGI:1921361"; havana_gene "OTTMUSG00000056239.1"; havana_transcript "OTTMUST00000138997.1";
chr5	HAVANA	exon	120313924	120313976	0	+	.	gene_id "ENSMUSG00000029594.13"; transcript_id "ENSMUST00000202777.2"; gene_type "protein_coding"; gene_name "Rbm19"; transcript_type "nonsense_mediated_decay"; transcript_name "Rbm19-209"; exon_number 22; exon_id "ENSMUSE00001360695.2"; level 2; protein_id "ENSMUSP00000144339.2"; transcript_support_level "1"; mgi_id "MGI:1921361"; havana_gene "OTTMUSG00000056239.1"; havana_transcript "OTTMUST00000138991.1";
chr5	HAVANA	CDS	120313924	120313976	0	+	1	gene_id "ENSMUSG00000029594.13"; transcript_id "ENSMUST00000202777.2"; gene_type "protein_coding"; gene_name "Rbm19"; transcript_type "nonsense_mediated_decay"; transcript_name "Rbm19-209"; exon_number 22; exon_id "ENSMUSE00001360695.2"; level 2; protein_id "ENSMUSP00000144339.2"; transcript_support_level "1"; mgi_id "MGI:1921361"; havana_gene "OTTMUSG00000056239.1"; havana_transcript "OTTMUST00000138991.1";
chr5	HAVANA	exon	120313924	120314029	0	+	.	gene_id "ENSMUSG00000029594.13"; transcript_id "ENSMUST00000031590.12"; gene_type "protein_coding"; gene_name "Rbm19"; transcript_type "protein_coding"; transcript_name "Rbm19-201"; exon_number 22; exon_id "ENSMUSE00000190518.4"; level 2; protein_id "ENSMUSP00000031590.9"; transcript_support_level "1"; mgi_id "MGI:1921361"; tag "basic"; tag "Ensembl_canonical"; tag "GENCODE_Primary"; tag "appris_principal_1"; tag "CCDS"; ccdsid "CCDS19616.1"; havana_gene "OTTMUSG00000056239.1"; havana_transcript "OTTMUST00000138987.1";
chr5	HAVANA	CDS	120313924	120314029	0	+	1	gene_id "ENSMUSG00000029594.13"; transcript_id "ENSMUST00000031590.12"; gene_type "protein_coding"; gene_name "Rbm19"; transcript_type "protein_coding"; transcript_name "Rbm19-201"; exon_number 22; exon_id "ENSMUSE00000190518.4"; level 2; protein_id "ENSMUSP00000031590.9"; transcript_support_level "1"; mgi_id "MGI:1921361"; tag "basic"; tag "Ensembl_canonical"; tag "GENCODE_Primary"; tag "appris_principal_1"; tag "CCDS"; ccdsid "CCDS19616.1"; havana_gene "OTTMUSG00000056239.1"; havana_transcript "OTTMUST00000138987.1";
chr5	HAVANA	exon	120313924	120314029	0	+	.	gene_id "ENSMUSG00000029594.13"; transcript_id "ENSMUST00000200841.4"; gene_type "protein_coding"; gene_name "Rbm19"; transcript_type "protein_coding_CDS_not_defined"; transcript_name "Rbm19-202"; exon_number 2; exon_id "ENSMUSE00001358626.2"; level 2; transcript_support_level "1"; mgi_id "MGI:1921361"; havana_gene "OTTMUSG00000056239.1"; havana_transcript "OTTMUST00000138992.1";
chr5	HAVANA	exon	120313924	120314029	0	+	.	gene_id "ENSMUSG00000029594.13"; transcript_id "ENSMUST00000201105.4"; gene_type "protein_coding"; gene_name "Rbm19"; transcript_type "protein_coding_CDS_not_defined"; transcript_name "Rbm19-204"; exon_number 2; exon_id "ENSMUSE00001358626.2"; level 2; transcript_support_level "2"; mgi_id "MGI:1921361"; havana_gene "OTTMUSG00000056239.1"; havana_transcript "OTTMUST00000138994.1";
chr5	HAVANA	exon	120313924	120314029	0	+	.	gene_id "ENSMUSG00000029594.13"; transcript_id "ENSMUST00000202213.4"; gene_type "protein_coding"; gene_name "Rbm19"; transcript_type "protein_coding_CDS_not_defined"; transcript_name "Rbm19-207"; exon_number 3; exon_id "ENSMUSE00001358626.2"; level 2; transcript_support_level "3"; mgi_id "MGI:1921361"; havana_gene "OTTMUSG00000056239.1"; havana_transcript "OTTMUST00000138995.1";
chr5	HAVANA	exon	120313924	120314029	0	+	.	gene_id "ENSMUSG00000029594.13"; transcript_id "ENSMUST00000201075.4"; gene_type "protein_coding"; gene_name "Rbm19"; transcript_type "protein_coding_CDS_not_defined"; transcript_name "Rbm19-203"; exon_number 2; exon_id "ENSMUSE00001358626.2"; level 2; transcript_support_level "1"; mgi_id "MGI:1921361"; havana_gene "OTTMUSG00000056239.1"; havana_transcript "OTTMUST00000138993.1";
chr5	HAVANA	exon	120313924	120314029	0	+	.	gene_id "ENSMUSG00000029594.13"; transcript_id "ENSMUST00000201792.4"; gene_type "protein_coding"; gene_name "Rbm19"; transcript_type "protein_coding_CDS_not_defined"; transcript_name "Rbm19-206"; exon_number 2; exon_id "ENSMUSE00001358626.2"; level 2; transcript_support_level "5"; mgi_id "MGI:1921361"; havana_gene "OTTMUSG00000056239.1"; havana_transcript "OTTMUST00000138996.1";
chr5	HAVANA	exon	120313924	120314029	0	+	.	gene_id "ENSMUSG00000029594.13"; transcript_id "ENSMUST00000202788.2"; gene_type "protein_coding"; gene_name "Rbm19"; transcript_type "protein_coding_CDS_not_defined"; transcript_name "Rbm19-210"; exon_number 2; exon_id "ENSMUSE00001358626.2"; level 2; transcript_support_level "2"; mgi_id "MGI:1921361"; havana_gene "OTTMUSG00000056239.1"; havana_transcript "OTTMUST00000138997.1";
chr5	ENSEMBL_gcm37	exon	120313924	120314029	0.340296069956262	+	.	gene_id "ENSMUSG00000029594.13"; transcript_id "ENSMUSG00000029594.13_tx_2"; exon_id "chr5_120313924_120314029_+"; exonnum "22"; txlen "3265";
chr5	HAVANA	CDS	120324283	120324305	0	+	2	gene_id "ENSMUSG00000029594.13"; transcript_id "ENSMUST00000202777.2"; gene_type "protein_coding"; gene_name "Rbm19"; transcript_type "nonsense_mediated_decay"; transcript_name "Rbm19-209"; exon_number 23; exon_id "ENSMUSE00001361283.2"; level 2; protein_id "ENSMUSP00000144339.2"; transcript_support_level "1"; mgi_id "MGI:1921361"; havana_gene "OTTMUSG00000056239.1"; havana_transcript "OTTMUST00000138991.1";
chr5	HAVANA	exon	120324283	120324321	0	+	.	gene_id "ENSMUSG00000029594.13"; transcript_id "ENSMUST00000202213.4"; gene_type "protein_coding"; gene_name "Rbm19"; transcript_type "protein_coding_CDS_not_defined"; transcript_name "Rbm19-207"; exon_number 4; exon_id "ENSMUSE00001359199.2"; level 2; transcript_support_level "3"; mgi_id "MGI:1921361"; havana_gene "OTTMUSG00000056239.1"; havana_transcript "OTTMUST00000138995.1";
chr5	HAVANA	exon	120324283	120324403	0	+	.	gene_id "ENSMUSG00000029594.13"; transcript_id "ENSMUST00000031590.12"; gene_type "protein_coding"; gene_name "Rbm19"; transcript_type "protein_coding"; transcript_name "Rbm19-201"; exon_number 23; exon_id "ENSMUSE00000190527.4"; level 2; protein_id "ENSMUSP00000031590.9"; transcript_support_level "1"; mgi_id "MGI:1921361"; tag "basic"; tag "Ensembl_canonical"; tag "GENCODE_Primary"; tag "appris_principal_1"; tag "CCDS"; ccdsid "CCDS19616.1"; havana_gene "OTTMUSG00000056239.1"; havana_transcript "OTTMUST00000138987.1";
chr5	HAVANA	CDS	120324283	120324403	0	+	0	gene_id "ENSMUSG00000029594.13"; transcript_id "ENSMUST00000031590.12"; gene_type "protein_coding"; gene_name "Rbm19"; transcript_type "protein_coding"; transcript_name "Rbm19-201"; exon_number 23; exon_id "ENSMUSE00000190527.4"; level 2; protein_id "ENSMUSP00000031590.9"; transcript_support_level "1"; mgi_id "MGI:1921361"; tag "basic"; tag "Ensembl_canonical"; tag "GENCODE_Primary"; tag "appris_principal_1"; tag "CCDS"; ccdsid "CCDS19616.1"; havana_gene "OTTMUSG00000056239.1"; havana_transcript "OTTMUST00000138987.1";
chr5	HAVANA	exon	120324283	120324403	0	+	.	gene_id "ENSMUSG00000029594.13"; transcript_id "ENSMUST00000202777.2"; gene_type "protein_coding"; gene_name "Rbm19"; transcript_type "nonsense_mediated_decay"; transcript_name "Rbm19-209"; exon_number 23; exon_id "ENSMUSE00001361283.2"; level 2; protein_id "ENSMUSP00000144339.2"; transcript_support_level "1"; mgi_id "MGI:1921361"; havana_gene "OTTMUSG00000056239.1"; havana_transcript "OTTMUST00000138991.1";
chr5	HAVANA	exon	120324283	120324403	0	+	.	gene_id "ENSMUSG00000029594.13"; transcript_id "ENSMUST00000200841.4"; gene_type "protein_coding"; gene_name "Rbm19"; transcript_type "protein_coding_CDS_not_defined"; transcript_name "Rbm19-202"; exon_number 3; exon_id "ENSMUSE00001363400.2"; level 2; transcript_support_level "1"; mgi_id "MGI:1921361"; havana_gene "OTTMUSG00000056239.1"; havana_transcript "OTTMUST00000138992.1";
chr5	HAVANA	exon	120324283	120324403	0	+	.	gene_id "ENSMUSG00000029594.13"; transcript_id "ENSMUST00000201105.4"; gene_type "protein_coding"; gene_name "Rbm19"; transcript_type "protein_coding_CDS_not_defined"; transcript_name "Rbm19-204"; exon_number 3; exon_id "ENSMUSE00001363400.2"; level 2; transcript_support_level "2"; mgi_id "MGI:1921361"; havana_gene "OTTMUSG00000056239.1"; havana_transcript "OTTMUST00000138994.1";
chr5	HAVANA	exon	120324283	120324403	0	+	.	gene_id "ENSMUSG00000029594.13"; transcript_id "ENSMUST00000201075.4"; gene_type "protein_coding"; gene_name "Rbm19"; transcript_type "protein_coding_CDS_not_defined"; transcript_name "Rbm19-203"; exon_number 3; exon_id "ENSMUSE00001363400.2"; level 2; transcript_support_level "1"; mgi_id "MGI:1921361"; havana_gene "OTTMUSG00000056239.1"; havana_transcript "OTTMUST00000138993.1";
chr5	HAVANA	exon	120324283	120324403	0	+	.	gene_id "ENSMUSG00000029594.13"; transcript_id "ENSMUST00000201792.4"; gene_type "protein_coding"; gene_name "Rbm19"; transcript_type "protein_coding_CDS_not_defined"; transcript_name "Rbm19-206"; exon_number 3; exon_id "ENSMUSE00001363400.2"; level 2; transcript_support_level "5"; mgi_id "MGI:1921361"; havana_gene "OTTMUSG00000056239.1"; havana_transcript "OTTMUST00000138996.1";
chr5	HAVANA	exon	120324283	120324403	0	+	.	gene_id "ENSMUSG00000029594.13"; transcript_id "ENSMUST00000202788.2"; gene_type "protein_coding"; gene_name "Rbm19"; transcript_type "protein_coding_CDS_not_defined"; transcript_name "Rbm19-210"; exon_number 3; exon_id "ENSMUSE00001363400.2"; level 2; transcript_support_level "2"; mgi_id "MGI:1921361"; havana_gene "OTTMUSG00000056239.1"; havana_transcript "OTTMUST00000138997.1";
chr5	ENSEMBL_gcm37	exon	120324283	120324403	0.340296069956262	+	.	gene_id "ENSMUSG00000029594.13"; transcript_id "ENSMUSG00000029594.13_tx_2"; exon_id "chr5_120324283_120324403_+"; exonnum "23"; txlen "3265";
chr5	HAVANA	stop_codon	120324306	120324308	0	+	0	gene_id "ENSMUSG00000029594.13"; transcript_id "ENSMUST00000202777.2"; gene_type "protein_coding"; gene_name "Rbm19"; transcript_type "nonsense_mediated_decay"; transcript_name "Rbm19-209"; exon_number 23; exon_id "ENSMUSE00001361283.2"; level 2; protein_id "ENSMUSP00000144339.2"; transcript_support_level "1"; mgi_id "MGI:1921361"; havana_gene "OTTMUSG00000056239.1"; havana_transcript "OTTMUST00000138991.1";
chr5	HAVANA	UTR	120324306	120324403	0	+	.	gene_id "ENSMUSG00000029594.13"; transcript_id "ENSMUST00000202777.2"; gene_type "protein_coding"; gene_name "Rbm19"; transcript_type "nonsense_mediated_decay"; transcript_name "Rbm19-209"; exon_number 23; exon_id "ENSMUSE00001361283.2"; level 2; protein_id "ENSMUSP00000144339.2"; transcript_support_level "1"; mgi_id "MGI:1921361"; havana_gene "OTTMUSG00000056239.1"; havana_transcript "OTTMUST00000138991.1";
chr5	HAVANA	exon	120335947	120336034	0	+	.	gene_id "ENSMUSG00000029594.13"; transcript_id "ENSMUST00000202788.2"; gene_type "protein_coding"; gene_name "Rbm19"; transcript_type "protein_coding_CDS_not_defined"; transcript_name "Rbm19-210"; exon_number 4; exon_id "ENSMUSE00001357947.2"; level 2; transcript_support_level "2"; mgi_id "MGI:1921361"; havana_gene "OTTMUSG00000056239.1"; havana_transcript "OTTMUST00000138997.1";
chr5	HAVANA	CDS	120335947	120336041	0	+	2	gene_id "ENSMUSG00000029594.13"; transcript_id "ENSMUST00000031590.12"; gene_type "protein_coding"; gene_name "Rbm19"; transcript_type "protein_coding"; transcript_name "Rbm19-201"; exon_number 24; exon_id "ENSMUSE00001363625.2"; level 2; protein_id "ENSMUSP00000031590.9"; transcript_support_level "1"; mgi_id "MGI:1921361"; tag "basic"; tag "Ensembl_canonical"; tag "GENCODE_Primary"; tag "appris_principal_1"; tag "CCDS"; ccdsid "CCDS19616.1"; havana_gene "OTTMUSG00000056239.1"; havana_transcript "OTTMUST00000138987.1";
chr5	HAVANA	exon	120335947	120336055	0	+	.	gene_id "ENSMUSG00000029594.13"; transcript_id "ENSMUST00000201792.4"; gene_type "protein_coding"; gene_name "Rbm19"; transcript_type "protein_coding_CDS_not_defined"; transcript_name "Rbm19-206"; exon_number 4; exon_id "ENSMUSE00001361871.2"; level 2; transcript_support_level "5"; mgi_id "MGI:1921361"; havana_gene "OTTMUSG00000056239.1"; havana_transcript "OTTMUST00000138996.1";
chr5	HAVANA	exon	120335947	120336258	0	+	.	gene_id "ENSMUSG00000029594.13"; transcript_id "ENSMUST00000201105.4"; gene_type "protein_coding"; gene_name "Rbm19"; transcript_type "protein_coding_CDS_not_defined"; transcript_name "Rbm19-204"; exon_number 4; exon_id "ENSMUSE00001360667.2"; level 2; transcript_support_level "2"; mgi_id "MGI:1921361"; havana_gene "OTTMUSG00000056239.1"; havana_transcript "OTTMUST00000138994.1";
chr5	HAVANA	exon	120335947	120337036	0	+	.	gene_id "ENSMUSG00000029594.13"; transcript_id "ENSMUST00000200841.4"; gene_type "protein_coding"; gene_name "Rbm19"; transcript_type "protein_coding_CDS_not_defined"; transcript_name "Rbm19-202"; exon_number 4; exon_id "ENSMUSE00001359705.2"; level 2; transcript_support_level "1"; mgi_id "MGI:1921361"; havana_gene "OTTMUSG00000056239.1"; havana_transcript "OTTMUST00000138992.1";
chr5	HAVANA	exon	120335947	120337042	0	+	.	gene_id "ENSMUSG00000029594.13"; transcript_id "ENSMUST00000201075.4"; gene_type "protein_coding"; gene_name "Rbm19"; transcript_type "protein_coding_CDS_not_defined"; transcript_name "Rbm19-203"; exon_number 4; exon_id "ENSMUSE00001360453.2"; level 2; transcript_support_level "1"; mgi_id "MGI:1921361"; havana_gene "OTTMUSG00000056239.1"; havana_transcript "OTTMUST00000138993.1";
chr5	HAVANA	exon	120335947	120337044	0	+	.	gene_id "ENSMUSG00000029594.13"; transcript_id "ENSMUST00000202777.2"; gene_type "protein_coding"; gene_name "Rbm19"; transcript_type "nonsense_mediated_decay"; transcript_name "Rbm19-209"; exon_number 24; exon_id "ENSMUSE00001359178.2"; level 2; protein_id "ENSMUSP00000144339.2"; transcript_support_level "1"; mgi_id "MGI:1921361"; havana_gene "OTTMUSG00000056239.1"; havana_transcript "OTTMUST00000138991.1";
chr5	HAVANA	UTR	120335947	120337044	0	+	.	gene_id "ENSMUSG00000029594.13"; transcript_id "ENSMUST00000202777.2"; gene_type "protein_coding"; gene_name "Rbm19"; transcript_type "nonsense_mediated_decay"; transcript_name "Rbm19-209"; exon_number 24; exon_id "ENSMUSE00001359178.2"; level 2; protein_id "ENSMUSP00000144339.2"; transcript_support_level "1"; mgi_id "MGI:1921361"; havana_gene "OTTMUSG00000056239.1"; havana_transcript "OTTMUST00000138991.1";
chr5	HAVANA	exon	120335947	120337046	0	+	.	gene_id "ENSMUSG00000029594.13"; transcript_id "ENSMUST00000031590.12"; gene_type "protein_coding"; gene_name "Rbm19"; transcript_type "protein_coding"; transcript_name "Rbm19-201"; exon_number 24; exon_id "ENSMUSE00001363625.2"; level 2; protein_id "ENSMUSP00000031590.9"; transcript_support_level "1"; mgi_id "MGI:1921361"; tag "basic"; tag "Ensembl_canonical"; tag "GENCODE_Primary"; tag "appris_principal_1"; tag "CCDS"; ccdsid "CCDS19616.1"; havana_gene "OTTMUSG00000056239.1"; havana_transcript "OTTMUST00000138987.1";
chr5	HAVANA	stop_codon	120336042	120336044	0	+	0	gene_id "ENSMUSG00000029594.13"; transcript_id "ENSMUST00000031590.12"; gene_type "protein_coding"; gene_name "Rbm19"; transcript_type "protein_coding"; transcript_name "Rbm19-201"; exon_number 24; exon_id "ENSMUSE00001363625.2"; level 2; protein_id "ENSMUSP00000031590.9"; transcript_support_level "1"; mgi_id "MGI:1921361"; tag "basic"; tag "Ensembl_canonical"; tag "GENCODE_Primary"; tag "appris_principal_1"; tag "CCDS"; ccdsid "CCDS19616.1"; havana_gene "OTTMUSG00000056239.1"; havana_transcript "OTTMUST00000138987.1";
chr5	HAVANA	UTR	120336042	120337046	0	+	.	gene_id "ENSMUSG00000029594.13"; transcript_id "ENSMUST00000031590.12"; gene_type "protein_coding"; gene_name "Rbm19"; transcript_type "protein_coding"; transcript_name "Rbm19-201"; exon_number 24; exon_id "ENSMUSE00001363625.2"; level 2; protein_id "ENSMUSP00000031590.9"; transcript_support_level "1"; mgi_id "MGI:1921361"; tag "basic"; tag "Ensembl_canonical"; tag "GENCODE_Primary"; tag "appris_principal_1"; tag "CCDS"; ccdsid "CCDS19616.1"; havana_gene "OTTMUSG00000056239.1"; havana_transcript "OTTMUST00000138987.1";
chr5	sragcm37_ss	exon	120393189	120393595	0.340296069956262	+	.	gene_id "ENSMUSG00000029594.13"; transcript_id "ENSMUSG00000029594.13_tx_2"; exon_id "chr5_120393189_120393595_+"; exonnum "24"; txlen "3265";
chr5	HAVANA	gene	120393323	120394456	0	+	.	gene_id "ENSMUSG00000106915.2"; gene_type "TEC"; gene_name "Gm42655"; level 2; mgi_id "MGI:5662792"; havana_gene "OTTMUSG00000056241.1";
chr5	HAVANA	transcript	120393323	120394456	0	+	.	gene_id "ENSMUSG00000106915.2"; transcript_id "ENSMUST00000202782.2"; gene_type "TEC"; gene_name "Gm42655"; transcript_type "TEC"; transcript_name "Gm42655-201"; level 2; transcript_support_level "NA"; mgi_id "MGI:5662792"; tag "basic"; tag "Ensembl_canonical"; tag "GENCODE_Primary"; havana_gene "OTTMUSG00000056241.1"; havana_transcript "OTTMUST00000139000.1";
chr5	HAVANA	exon	120393323	120394456	0	+	.	gene_id "ENSMUSG00000106915.2"; transcript_id "ENSMUST00000202782.2"; gene_type "TEC"; gene_name "Gm42655"; transcript_type "TEC"; transcript_name "Gm42655-201"; exon_number 1; exon_id "ENSMUSE00001364107.2"; level 2; transcript_support_level "NA"; mgi_id "MGI:5662792"; tag "basic"; tag "Ensembl_canonical"; tag "GENCODE_Primary"; havana_gene "OTTMUSG00000056241.1"; havana_transcript "OTTMUST00000139000.1";
chr5	ENSEMBL	gene	120425791	120425912	0	+	.	gene_id "ENSMUSG00002075229.1"; gene_type "miRNA"; gene_name "Gm56103"; level 3; mgi_id "MGI:6848665";
chr5	ENSEMBL	transcript	120425791	120425912	0	+	.	gene_id "ENSMUSG00002075229.1"; transcript_id "ENSMUST00020183427.1"; gene_type "miRNA"; gene_name "Gm56103"; transcript_type "miRNA"; transcript_name "Gm56103-201"; level 3; mgi_id "MGI:6848665"; tag "basic"; tag "Ensembl_canonical"; tag "GENCODE_Primary";
chr5	ENSEMBL	exon	120425791	120425912	0	+	.	gene_id "ENSMUSG00002075229.1"; transcript_id "ENSMUST00020183427.1"; gene_type "miRNA"; gene_name "Gm56103"; transcript_type "miRNA"; transcript_name "Gm56103-201"; exon_number 1; exon_id "ENSMUSE00011467806.1"; level 3; mgi_id "MGI:6848665"; tag "basic"; tag "Ensembl_canonical"; tag "GENCODE_Primary";
chr5	HAVANA	exon	120426402	120426510	0	+	.	gene_id "ENSMUSG00000135011.1"; transcript_id "ENSMUST00000328096.1"; gene_type "lncRNA"; gene_name "ENSMUSG00000135011"; transcript_type "lncRNA"; transcript_name "ENSMUST00000328096"; exon_number 1; exon_id "ENSMUSE00001646715.1"; level 2; tag "basic"; tag "Ensembl_canonical"; tag "GENCODE_Primary"; tag "TAGENE";
chr5	HAVANA	gene	120426402	120429164	0	+	.	gene_id "ENSMUSG00000135011.1"; gene_type "lncRNA"; gene_name "ENSMUSG00000135011"; level 2;
chr5	HAVANA	transcript	120426402	120429164	0	+	.	gene_id "ENSMUSG00000135011.1"; transcript_id "ENSMUST00000328096.1"; gene_type "lncRNA"; gene_name "ENSMUSG00000135011"; transcript_type "lncRNA"; transcript_name "ENSMUST00000328096"; level 2; tag "basic"; tag "Ensembl_canonical"; tag "GENCODE_Primary"; tag "TAGENE";
chr5	HAVANA	exon	120427488	120427605	0	+	.	gene_id "ENSMUSG00000135011.1"; transcript_id "ENSMUST00000328097.1"; gene_type "lncRNA"; gene_name "ENSMUSG00000135011"; transcript_type "lncRNA"; transcript_name "ENSMUST00000328097"; exon_number 1; exon_id "ENSMUSE00001646714.1"; level 2; tag "TAGENE";
chr5	HAVANA	transcript	120427488	120429097	0	+	.	gene_id "ENSMUSG00000135011.1"; transcript_id "ENSMUST00000328097.1"; gene_type "lncRNA"; gene_name "ENSMUSG00000135011"; transcript_type "lncRNA"; transcript_name "ENSMUST00000328097"; level 2; tag "TAGENE";
chr5	HAVANA	exon	120427490	120427605	0	+	.	gene_id "ENSMUSG00000135011.1"; transcript_id "ENSMUST00000328096.1"; gene_type "lncRNA"; gene_name "ENSMUSG00000135011"; transcript_type "lncRNA"; transcript_name "ENSMUST00000328096"; exon_number 2; exon_id "ENSMUSE00001646712.1"; level 2; tag "basic"; tag "Ensembl_canonical"; tag "GENCODE_Primary"; tag "TAGENE";
chr5	HAVANA	exon	120428496	120429097	0	+	.	gene_id "ENSMUSG00000135011.1"; transcript_id "ENSMUST00000328097.1"; gene_type "lncRNA"; gene_name "ENSMUSG00000135011"; transcript_type "lncRNA"; transcript_name "ENSMUST00000328097"; exon_number 2; exon_id "ENSMUSE00001646713.1"; level 2; tag "TAGENE";
chr5	HAVANA	exon	120428669	120429164	0	+	.	gene_id "ENSMUSG00000135011.1"; transcript_id "ENSMUST00000328096.1"; gene_type "lncRNA"; gene_name "ENSMUSG00000135011"; transcript_type "lncRNA"; transcript_name "ENSMUST00000328096"; exon_number 3; exon_id "ENSMUSE00001646711.1"; level 2; tag "basic"; tag "Ensembl_canonical"; tag "GENCODE_Primary"; tag "TAGENE";
chr5	HAVANA	exon	120464324	120464485	0	+	.	gene_id "ENSMUSG00000136990.1"; transcript_id "ENSMUST00000338665.1"; gene_type "lncRNA"; gene_name "ENSMUSG00000136990"; transcript_type "lncRNA"; transcript_name "ENSMUST00000338665"; exon_number 1; exon_id "ENSMUSE00001667677.1"; level 2; tag "basic"; tag "Ensembl_canonical"; tag "GENCODE_Primary"; tag "TAGENE";
chr5	HAVANA	gene	120464324	120465625	0	+	.	gene_id "ENSMUSG00000136990.1"; gene_type "lncRNA"; gene_name "ENSMUSG00000136990"; level 2;
chr5	HAVANA	transcript	120464324	120465625	0	+	.	gene_id "ENSMUSG00000136990.1"; transcript_id "ENSMUST00000338665.1"; gene_type "lncRNA"; gene_name "ENSMUSG00000136990"; transcript_type "lncRNA"; transcript_name "ENSMUST00000338665"; level 2; tag "basic"; tag "Ensembl_canonical"; tag "GENCODE_Primary"; tag "TAGENE";
chr5	HAVANA	exon	120465396	120465625	0	+	.	gene_id "ENSMUSG00000136990.1"; transcript_id "ENSMUST00000338665.1"; gene_type "lncRNA"; gene_name "ENSMUSG00000136990"; transcript_type "lncRNA"; transcript_name "ENSMUST00000338665"; exon_number 2; exon_id "ENSMUSE00001667678.1"; level 2; tag "basic"; tag "Ensembl_canonical"; tag "GENCODE_Primary"; tag "TAGENE";
chr5	HAVANA	UTR	120569764	120570345	0	+	.	gene_id "ENSMUSG00000029595.10"; transcript_id "ENSMUST00000031591.10"; gene_type "protein_coding"; gene_name "Lhx5"; transcript_type "protein_coding"; transcript_name "Lhx5-201"; exon_number 1; exon_id "ENSMUSE00000472155.7"; level 2; protein_id "ENSMUSP00000031591.7"; transcript_support_level "1"; mgi_id "MGI:107792"; tag "basic"; tag "Ensembl_canonical"; tag "GENCODE_Primary"; tag "appris_principal_1"; tag "CCDS"; ccdsid "CCDS19617.1"; havana_gene "OTTMUSG00000039746.1"; havana_transcript "OTTMUST00000103349.1";
chr5	HAVANA	exon	120569764	120570518	0	+	.	gene_id "ENSMUSG00000029595.10"; transcript_id "ENSMUST00000031591.10"; gene_type "protein_coding"; gene_name "Lhx5"; transcript_type "protein_coding"; transcript_name "Lhx5-201"; exon_number 1; exon_id "ENSMUSE00000472155.7"; level 2; protein_id "ENSMUSP00000031591.7"; transcript_support_level "1"; mgi_id "MGI:107792"; tag "basic"; tag "Ensembl_canonical"; tag "GENCODE_Primary"; tag "appris_principal_1"; tag "CCDS"; ccdsid "CCDS19617.1"; havana_gene "OTTMUSG00000039746.1"; havana_transcript "OTTMUST00000103349.1";
chr5	HAVANA	gene	120569764	120579288	0	+	.	gene_id "ENSMUSG00000029595.10"; gene_type "protein_coding"; gene_name "Lhx5"; level 2; mgi_id "MGI:107792"; havana_gene "OTTMUSG00000039746.1";
chr5	HAVANA	transcript	120569764	120579288	0	+	.	gene_id "ENSMUSG00000029595.10"; transcript_id "ENSMUST00000031591.10"; gene_type "protein_coding"; gene_name "Lhx5"; transcript_type "protein_coding"; transcript_name "Lhx5-201"; level 2; protein_id "ENSMUSP00000031591.7"; transcript_support_level "1"; mgi_id "MGI:107792"; tag "basic"; tag "Ensembl_canonical"; tag "GENCODE_Primary"; tag "appris_principal_1"; tag "CCDS"; ccdsid "CCDS19617.1"; havana_gene "OTTMUSG00000039746.1"; havana_transcript "OTTMUST00000103349.1";
chr5	HAVANA	start_codon	120570346	120570348	0	+	0	gene_id "ENSMUSG00000029595.10"; transcript_id "ENSMUST00000031591.10"; gene_type "protein_coding"; gene_name "Lhx5"; transcript_type "protein_coding"; transcript_name "Lhx5-201"; exon_number 1; exon_id "ENSMUSE00000472155.7"; level 2; protein_id "ENSMUSP00000031591.7"; transcript_support_level "1"; mgi_id "MGI:107792"; tag "basic"; tag "Ensembl_canonical"; tag "GENCODE_Primary"; tag "appris_principal_1"; tag "CCDS"; ccdsid "CCDS19617.1"; havana_gene "OTTMUSG00000039746.1"; havana_transcript "OTTMUST00000103349.1";
chr5	HAVANA	CDS	120570346	120570518	0	+	0	gene_id "ENSMUSG00000029595.10"; transcript_id "ENSMUST00000031591.10"; gene_type "protein_coding"; gene_name "Lhx5"; transcript_type "protein_coding"; transcript_name "Lhx5-201"; exon_number 1; exon_id "ENSMUSE00000472155.7"; level 2; protein_id "ENSMUSP00000031591.7"; transcript_support_level "1"; mgi_id "MGI:107792"; tag "basic"; tag "Ensembl_canonical"; tag "GENCODE_Primary"; tag "appris_principal_1"; tag "CCDS"; ccdsid "CCDS19617.1"; havana_gene "OTTMUSG00000039746.1"; havana_transcript "OTTMUST00000103349.1";
chr5	HAVANA	exon	120572556	120572779	0	+	.	gene_id "ENSMUSG00000029595.10"; transcript_id "ENSMUST00000031591.10"; gene_type "protein_coding"; gene_name "Lhx5"; transcript_type "protein_coding"; transcript_name "Lhx5-201"; exon_number 2; exon_id "ENSMUSE00000190535.4"; level 2; protein_id "ENSMUSP00000031591.7"; transcript_support_level "1"; mgi_id "MGI:107792"; tag "basic"; tag "Ensembl_canonical"; tag "GENCODE_Primary"; tag "appris_principal_1"; tag "CCDS"; ccdsid "CCDS19617.1"; havana_gene "OTTMUSG00000039746.1"; havana_transcript "OTTMUST00000103349.1";
chr5	HAVANA	CDS	120572556	120572779	0	+	1	gene_id "ENSMUSG00000029595.10"; transcript_id "ENSMUST00000031591.10"; gene_type "protein_coding"; gene_name "Lhx5"; transcript_type "protein_coding"; transcript_name "Lhx5-201"; exon_number 2; exon_id "ENSMUSE00000190535.4"; level 2; protein_id "ENSMUSP00000031591.7"; transcript_support_level "1"; mgi_id "MGI:107792"; tag "basic"; tag "Ensembl_canonical"; tag "GENCODE_Primary"; tag "appris_principal_1"; tag "CCDS"; ccdsid "CCDS19617.1"; havana_gene "OTTMUSG00000039746.1"; havana_transcript "OTTMUST00000103349.1";
chr5	HAVANA	exon	120573416	120573693	0	+	.	gene_id "ENSMUSG00000029595.10"; transcript_id "ENSMUST00000031591.10"; gene_type "protein_coding"; gene_name "Lhx5"; transcript_type "protein_coding"; transcript_name "Lhx5-201"; exon_number 3; exon_id "ENSMUSE00000190533.4"; level 2; protein_id "ENSMUSP00000031591.7"; transcript_support_level "1"; mgi_id "MGI:107792"; tag "basic"; tag "Ensembl_canonical"; tag "GENCODE_Primary"; tag "appris_principal_1"; tag "CCDS"; ccdsid "CCDS19617.1"; havana_gene "OTTMUSG00000039746.1"; havana_transcript "OTTMUST00000103349.1";
chr5	HAVANA	CDS	120573416	120573693	0	+	2	gene_id "ENSMUSG00000029595.10"; transcript_id "ENSMUST00000031591.10"; gene_type "protein_coding"; gene_name "Lhx5"; transcript_type "protein_coding"; transcript_name "Lhx5-201"; exon_number 3; exon_id "ENSMUSE00000190533.4"; level 2; protein_id "ENSMUSP00000031591.7"; transcript_support_level "1"; mgi_id "MGI:107792"; tag "basic"; tag "Ensembl_canonical"; tag "GENCODE_Primary"; tag "appris_principal_1"; tag "CCDS"; ccdsid "CCDS19617.1"; havana_gene "OTTMUSG00000039746.1"; havana_transcript "OTTMUST00000103349.1";
chr5	HAVANA	exon	120574373	120574538	0	+	.	gene_id "ENSMUSG00000029595.10"; transcript_id "ENSMUST00000031591.10"; gene_type "protein_coding"; gene_name "Lhx5"; transcript_type "protein_coding"; transcript_name "Lhx5-201"; exon_number 4; exon_id "ENSMUSE00000190532.4"; level 2; protein_id "ENSMUSP00000031591.7"; transcript_support_level "1"; mgi_id "MGI:107792"; tag "basic"; tag "Ensembl_canonical"; tag "GENCODE_Primary"; tag "appris_principal_1"; tag "CCDS"; ccdsid "CCDS19617.1"; havana_gene "OTTMUSG00000039746.1"; havana_transcript "OTTMUST00000103349.1";
chr5	HAVANA	CDS	120574373	120574538	0	+	0	gene_id "ENSMUSG00000029595.10"; transcript_id "ENSMUST00000031591.10"; gene_type "protein_coding"; gene_name "Lhx5"; transcript_type "protein_coding"; transcript_name "Lhx5-201"; exon_number 4; exon_id "ENSMUSE00000190532.4"; level 2; protein_id "ENSMUSP00000031591.7"; transcript_support_level "1"; mgi_id "MGI:107792"; tag "basic"; tag "Ensembl_canonical"; tag "GENCODE_Primary"; tag "appris_principal_1"; tag "CCDS"; ccdsid "CCDS19617.1"; havana_gene "OTTMUSG00000039746.1"; havana_transcript "OTTMUST00000103349.1";
chr5	HAVANA	CDS	120578023	120578387	0	+	2	gene_id "ENSMUSG00000029595.10"; transcript_id "ENSMUST00000031591.10"; gene_type "protein_coding"; gene_name "Lhx5"; transcript_type "protein_coding"; transcript_name "Lhx5-201"; exon_number 5; exon_id "ENSMUSE00000288676.10"; level 2; protein_id "ENSMUSP00000031591.7"; transcript_support_level "1"; mgi_id "MGI:107792"; tag "basic"; tag "Ensembl_canonical"; tag "GENCODE_Primary"; tag "appris_principal_1"; tag "CCDS"; ccdsid "CCDS19617.1"; havana_gene "OTTMUSG00000039746.1"; havana_transcript "OTTMUST00000103349.1";
chr5	HAVANA	exon	120578023	120579288	0	+	.	gene_id "ENSMUSG00000029595.10"; transcript_id "ENSMUST00000031591.10"; gene_type "protein_coding"; gene_name "Lhx5"; transcript_type "protein_coding"; transcript_name "Lhx5-201"; exon_number 5; exon_id "ENSMUSE00000288676.10"; level 2; protein_id "ENSMUSP00000031591.7"; transcript_support_level "1"; mgi_id "MGI:107792"; tag "basic"; tag "Ensembl_canonical"; tag "GENCODE_Primary"; tag "appris_principal_1"; tag "CCDS"; ccdsid "CCDS19617.1"; havana_gene "OTTMUSG00000039746.1"; havana_transcript "OTTMUST00000103349.1";
chr5	HAVANA	stop_codon	120578388	120578390	0	+	0	gene_id "ENSMUSG00000029595.10"; transcript_id "ENSMUST00000031591.10"; gene_type "protein_coding"; gene_name "Lhx5"; transcript_type "protein_coding"; transcript_name "Lhx5-201"; exon_number 5; exon_id "ENSMUSE00000288676.10"; level 2; protein_id "ENSMUSP00000031591.7"; transcript_support_level "1"; mgi_id "MGI:107792"; tag "basic"; tag "Ensembl_canonical"; tag "GENCODE_Primary"; tag "appris_principal_1"; tag "CCDS"; ccdsid "CCDS19617.1"; havana_gene "OTTMUSG00000039746.1"; havana_transcript "OTTMUST00000103349.1";
chr5	HAVANA	UTR	120578388	120579288	0	+	.	gene_id "ENSMUSG00000029595.10"; transcript_id "ENSMUST00000031591.10"; gene_type "protein_coding"; gene_name "Lhx5"; transcript_type "protein_coding"; transcript_name "Lhx5-201"; exon_number 5; exon_id "ENSMUSE00000288676.10"; level 2; protein_id "ENSMUSP00000031591.7"; transcript_support_level "1"; mgi_id "MGI:107792"; tag "basic"; tag "Ensembl_canonical"; tag "GENCODE_Primary"; tag "appris_principal_1"; tag "CCDS"; ccdsid "CCDS19617.1"; havana_gene "OTTMUSG00000039746.1"; havana_transcript "OTTMUST00000103349.1";
chr5	HAVANA	gene	120579323	120579524	0	+	.	gene_id "ENSMUSG00000121101.2"; gene_type "lncRNA"; gene_name "Gm57311"; level 2; mgi_id "MGI:7338535";
chr5	HAVANA	transcript	120579323	120579524	0	+	.	gene_id "ENSMUSG00000121101.2"; transcript_id "ENSMUST00000247128.2"; gene_type "lncRNA"; gene_name "Gm57311"; transcript_type "lncRNA"; transcript_name "Gm57311-201"; level 2; mgi_id "MGI:7338535"; tag "basic"; tag "Ensembl_canonical"; tag "GENCODE_Primary"; tag "TAGENE";
chr5	HAVANA	exon	120579323	120579524	0	+	.	gene_id "ENSMUSG00000121101.2"; transcript_id "ENSMUST00000247128.2"; gene_type "lncRNA"; gene_name "Gm57311"; transcript_type "lncRNA"; transcript_name "Gm57311-201"; exon_number 1; exon_id "ENSMUSE00001537207.1"; level 2; mgi_id "MGI:7338535"; tag "basic"; tag "Ensembl_canonical"; tag "GENCODE_Primary"; tag "TAGENE";
chr5	HAVANA	exon	120614591	120614662	0	+	.	gene_id "ENSMUSG00000029597.15"; transcript_id "ENSMUST00000201684.4"; gene_type "protein_coding"; gene_name "Sds"; transcript_type "protein_coding"; transcript_name "Sds-204"; exon_number 1; exon_id "ENSMUSE00001363624.2"; level 2; protein_id "ENSMUSP00000143838.2"; transcript_support_level "5"; mgi_id "MGI:98270"; tag "not_organism_supported"; tag "basic"; tag "Ensembl_canonical"; tag "GENCODE_Primary"; tag "appris_principal_1"; tag "CCDS"; ccdsid "CCDS19619.1"; havana_gene "OTTMUSG00000025315.1"; havana_transcript "OTTMUST00000139003.1";
chr5	HAVANA	UTR	120614591	120614662	0	+	.	gene_id "ENSMUSG00000029597.15"; transcript_id "ENSMUST00000201684.4"; gene_type "protein_coding"; gene_name "Sds"; transcript_type "protein_coding"; transcript_name "Sds-204"; exon_number 1; exon_id "ENSMUSE00001363624.2"; level 2; protein_id "ENSMUSP00000143838.2"; transcript_support_level "5"; mgi_id "MGI:98270"; tag "not_organism_supported"; tag "basic"; tag "Ensembl_canonical"; tag "GENCODE_Primary"; tag "appris_principal_1"; tag "CCDS"; ccdsid "CCDS19619.1"; havana_gene "OTTMUSG00000025315.1"; havana_transcript "OTTMUST00000139003.1";
chr5	HAVANA	gene	120614591	120621997	0	+	.	gene_id "ENSMUSG00000029597.15"; gene_type "protein_coding"; gene_name "Sds"; level 2; mgi_id "MGI:98270"; havana_gene "OTTMUSG00000025315.1";
chr5	HAVANA	transcript	120614591	120621997	0	+	.	gene_id "ENSMUSG00000029597.15"; transcript_id "ENSMUST00000201684.4"; gene_type "protein_coding"; gene_name "Sds"; transcript_type "protein_coding"; transcript_name "Sds-204"; level 2; protein_id "ENSMUSP00000143838.2"; transcript_support_level "5"; mgi_id "MGI:98270"; tag "not_organism_supported"; tag "basic"; tag "Ensembl_canonical"; tag "GENCODE_Primary"; tag "appris_principal_1"; tag "CCDS"; ccdsid "CCDS19619.1"; havana_gene "OTTMUSG00000025315.1"; havana_transcript "OTTMUST00000139003.1";
chr5	HAVANA	exon	120614596	120614662	0	+	.	gene_id "ENSMUSG00000029597.15"; transcript_id "ENSMUST00000066540.14"; gene_type "protein_coding"; gene_name "Sds"; transcript_type "protein_coding"; transcript_name "Sds-201"; exon_number 1; exon_id "ENSMUSE00000288445.7"; level 2; protein_id "ENSMUSP00000064849.8"; transcript_support_level "1"; mgi_id "MGI:98270"; tag "basic"; tag "appris_principal_1"; tag "CCDS"; ccdsid "CCDS19619.1"; havana_gene "OTTMUSG00000025315.1"; havana_transcript "OTTMUST00000062308.1";
chr5	HAVANA	UTR	120614596	120614662	0	+	.	gene_id "ENSMUSG00000029597.15"; transcript_id "ENSMUST00000066540.14"; gene_type "protein_coding"; gene_name "Sds"; transcript_type "protein_coding"; transcript_name "Sds-201"; exon_number 1; exon_id "ENSMUSE00000288445.7"; level 2; protein_id "ENSMUSP00000064849.8"; transcript_support_level "1"; mgi_id "MGI:98270"; tag "basic"; tag "appris_principal_1"; tag "CCDS"; ccdsid "CCDS19619.1"; havana_gene "OTTMUSG00000025315.1"; havana_transcript "OTTMUST00000062308.1";
chr5	HAVANA	transcript	120614596	120621997	0	+	.	gene_id "ENSMUSG00000029597.15"; transcript_id "ENSMUST00000066540.14"; gene_type "protein_coding"; gene_name "Sds"; transcript_type "protein_coding"; transcript_name "Sds-201"; level 2; protein_id "ENSMUSP00000064849.8"; transcript_support_level "1"; mgi_id "MGI:98270"; tag "basic"; tag "appris_principal_1"; tag "CCDS"; ccdsid "CCDS19619.1"; havana_gene "OTTMUSG00000025315.1"; havana_transcript "OTTMUST00000062308.1";
chr5	HAVANA	exon	120616054	120616129	0	+	.	gene_id "ENSMUSG00000029597.15"; transcript_id "ENSMUST00000201684.4"; gene_type "protein_coding"; gene_name "Sds"; transcript_type "protein_coding"; transcript_name "Sds-204"; exon_number 2; exon_id "ENSMUSE00001363093.2"; level 2; protein_id "ENSMUSP00000143838.2"; transcript_support_level "5"; mgi_id "MGI:98270"; tag "not_organism_supported"; tag "basic"; tag "Ensembl_canonical"; tag "GENCODE_Primary"; tag "appris_principal_1"; tag "CCDS"; ccdsid "CCDS19619.1"; havana_gene "OTTMUSG00000025315.1"; havana_transcript "OTTMUST00000139003.1";
chr5	HAVANA	UTR	120616054	120616129	0	+	.	gene_id "ENSMUSG00000029597.15"; transcript_id "ENSMUST00000201684.4"; gene_type "protein_coding"; gene_name "Sds"; transcript_type "protein_coding"; transcript_name "Sds-204"; exon_number 2; exon_id "ENSMUSE00001363093.2"; level 2; protein_id "ENSMUSP00000143838.2"; transcript_support_level "5"; mgi_id "MGI:98270"; tag "not_organism_supported"; tag "basic"; tag "Ensembl_canonical"; tag "GENCODE_Primary"; tag "appris_principal_1"; tag "CCDS"; ccdsid "CCDS19619.1"; havana_gene "OTTMUSG00000025315.1"; havana_transcript "OTTMUST00000139003.1";
chr5	sragcm37_es	exon	120616571	120616761	0.0547362663065676	+	.	gene_id "ENSMUSG00000029597.15"; transcript_id "ENSMUSG00000029597.15_tx_2"; exon_id "chr5_120616571_120616761_+"; exonnum "1"; txlen "1331";
chr5	HAVANA	UTR	120616951	120617145	0	+	.	gene_id "ENSMUSG00000029597.15"; transcript_id "ENSMUST00000111898.2"; gene_type "protein_coding"; gene_name "Sds"; transcript_type "protein_coding"; transcript_name "Sds-202"; exon_number 1; exon_id "ENSMUSE00000689498.2"; level 2; protein_id "ENSMUSP00000107529.2"; transcript_support_level "2"; mgi_id "MGI:98270"; tag "mRNA_end_NF"; tag "cds_end_NF"; tag "alternative_5_UTR"; havana_gene "OTTMUSG00000025315.1"; havana_transcript "OTTMUST00000062309.1";
chr5	HAVANA	exon	120616951	120617298	0	+	.	gene_id "ENSMUSG00000029597.15"; transcript_id "ENSMUST00000111898.2"; gene_type "protein_coding"; gene_name "Sds"; transcript_type "protein_coding"; transcript_name "Sds-202"; exon_number 1; exon_id "ENSMUSE00000689498.2"; level 2; protein_id "ENSMUSP00000107529.2"; transcript_support_level "2"; mgi_id "MGI:98270"; tag "mRNA_end_NF"; tag "cds_end_NF"; tag "alternative_5_UTR"; havana_gene "OTTMUSG00000025315.1"; havana_transcript "OTTMUST00000062309.1";
chr5	HAVANA	transcript	120616951	120618752	0	+	.	gene_id "ENSMUSG00000029597.15"; transcript_id "ENSMUST00000111898.2"; gene_type "protein_coding"; gene_name "Sds"; transcript_type "protein_coding"; transcript_name "Sds-202"; level 2; protein_id "ENSMUSP00000107529.2"; transcript_support_level "2"; mgi_id "MGI:98270"; tag "mRNA_end_NF"; tag "cds_end_NF"; tag "alternative_5_UTR"; havana_gene "OTTMUSG00000025315.1"; havana_transcript "OTTMUST00000062309.1";
chr5	HAVANA	UTR	120617144	120617145	0	+	.	gene_id "ENSMUSG00000029597.15"; transcript_id "ENSMUST00000201684.4"; gene_type "protein_coding"; gene_name "Sds"; transcript_type "protein_coding"; transcript_name "Sds-204"; exon_number 3; exon_id "ENSMUSE00000423084.4"; level 2; protein_id "ENSMUSP00000143838.2"; transcript_support_level "5"; mgi_id "MGI:98270"; tag "not_organism_supported"; tag "basic"; tag "Ensembl_canonical"; tag "GENCODE_Primary"; tag "appris_principal_1"; tag "CCDS"; ccdsid "CCDS19619.1"; havana_gene "OTTMUSG00000025315.1"; havana_transcript "OTTMUST00000139003.1";
chr5	HAVANA	UTR	120617144	120617145	0	+	.	gene_id "ENSMUSG00000029597.15"; transcript_id "ENSMUST00000066540.14"; gene_type "protein_coding"; gene_name "Sds"; transcript_type "protein_coding"; transcript_name "Sds-201"; exon_number 2; exon_id "ENSMUSE00000423084.4"; level 2; protein_id "ENSMUSP00000064849.8"; transcript_support_level "1"; mgi_id "MGI:98270"; tag "basic"; tag "appris_principal_1"; tag "CCDS"; ccdsid "CCDS19619.1"; havana_gene "OTTMUSG00000025315.1"; havana_transcript "OTTMUST00000062308.1";
chr5	HAVANA	exon	120617144	120617298	0	+	.	gene_id "ENSMUSG00000029597.15"; transcript_id "ENSMUST00000201684.4"; gene_type "protein_coding"; gene_name "Sds"; transcript_type "protein_coding"; transcript_name "Sds-204"; exon_number 3; exon_id "ENSMUSE00000423084.4"; level 2; protein_id "ENSMUSP00000143838.2"; transcript_support_level "5"; mgi_id "MGI:98270"; tag "not_organism_supported"; tag "basic"; tag "Ensembl_canonical"; tag "GENCODE_Primary"; tag "appris_principal_1"; tag "CCDS"; ccdsid "CCDS19619.1"; havana_gene "OTTMUSG00000025315.1"; havana_transcript "OTTMUST00000139003.1";
chr5	HAVANA	exon	120617144	120617298	0	+	.	gene_id "ENSMUSG00000029597.15"; transcript_id "ENSMUST00000066540.14"; gene_type "protein_coding"; gene_name "Sds"; transcript_type "protein_coding"; transcript_name "Sds-201"; exon_number 2; exon_id "ENSMUSE00000423084.4"; level 2; protein_id "ENSMUSP00000064849.8"; transcript_support_level "1"; mgi_id "MGI:98270"; tag "basic"; tag "appris_principal_1"; tag "CCDS"; ccdsid "CCDS19619.1"; havana_gene "OTTMUSG00000025315.1"; havana_transcript "OTTMUST00000062308.1";
chr5	ENSEMBL_gcm37	exon	120617144	120617298	0.0547362663065676	+	.	gene_id "ENSMUSG00000029597.15"; transcript_id "ENSMUSG00000029597.15_tx_2"; exon_id "chr5_120617144_120617298_+"; exonnum "2"; txlen "1331";
chr5	HAVANA	start_codon	120617146	120617148	0	+	0	gene_id "ENSMUSG00000029597.15"; transcript_id "ENSMUST00000201684.4"; gene_type "protein_coding"; gene_name "Sds"; transcript_type "protein_coding"; transcript_name "Sds-204"; exon_number 3; exon_id "ENSMUSE00000423084.4"; level 2; protein_id "ENSMUSP00000143838.2"; transcript_support_level "5"; mgi_id "MGI:98270"; tag "not_organism_supported"; tag "basic"; tag "Ensembl_canonical"; tag "GENCODE_Primary"; tag "appris_principal_1"; tag "CCDS"; ccdsid "CCDS19619.1"; havana_gene "OTTMUSG00000025315.1"; havana_transcript "OTTMUST00000139003.1";
chr5	HAVANA	start_codon	120617146	120617148	0	+	0	gene_id "ENSMUSG00000029597.15"; transcript_id "ENSMUST00000066540.14"; gene_type "protein_coding"; gene_name "Sds"; transcript_type "protein_coding"; transcript_name "Sds-201"; exon_number 2; exon_id "ENSMUSE00000423084.4"; level 2; protein_id "ENSMUSP00000064849.8"; transcript_support_level "1"; mgi_id "MGI:98270"; tag "basic"; tag "appris_principal_1"; tag "CCDS"; ccdsid "CCDS19619.1"; havana_gene "OTTMUSG00000025315.1"; havana_transcript "OTTMUST00000062308.1";
chr5	HAVANA	start_codon	120617146	120617148	0	+	0	gene_id "ENSMUSG00000029597.15"; transcript_id "ENSMUST00000111898.2"; gene_type "protein_coding"; gene_name "Sds"; transcript_type "protein_coding"; transcript_name "Sds-202"; exon_number 1; exon_id "ENSMUSE00000689498.2"; level 2; protein_id "ENSMUSP00000107529.2"; transcript_support_level "2"; mgi_id "MGI:98270"; tag "mRNA_end_NF"; tag "cds_end_NF"; tag "alternative_5_UTR"; havana_gene "OTTMUSG00000025315.1"; havana_transcript "OTTMUST00000062309.1";
chr5	HAVANA	CDS	120617146	120617298	0	+	0	gene_id "ENSMUSG00000029597.15"; transcript_id "ENSMUST00000201684.4"; gene_type "protein_coding"; gene_name "Sds"; transcript_type "protein_coding"; transcript_name "Sds-204"; exon_number 3; exon_id "ENSMUSE00000423084.4"; level 2; protein_id "ENSMUSP00000143838.2"; transcript_support_level "5"; mgi_id "MGI:98270"; tag "not_organism_supported"; tag "basic"; tag "Ensembl_canonical"; tag "GENCODE_Primary"; tag "appris_principal_1"; tag "CCDS"; ccdsid "CCDS19619.1"; havana_gene "OTTMUSG00000025315.1"; havana_transcript "OTTMUST00000139003.1";
chr5	HAVANA	CDS	120617146	120617298	0	+	0	gene_id "ENSMUSG00000029597.15"; transcript_id "ENSMUST00000066540.14"; gene_type "protein_coding"; gene_name "Sds"; transcript_type "protein_coding"; transcript_name "Sds-201"; exon_number 2; exon_id "ENSMUSE00000423084.4"; level 2; protein_id "ENSMUSP00000064849.8"; transcript_support_level "1"; mgi_id "MGI:98270"; tag "basic"; tag "appris_principal_1"; tag "CCDS"; ccdsid "CCDS19619.1"; havana_gene "OTTMUSG00000025315.1"; havana_transcript "OTTMUST00000062308.1";
chr5	HAVANA	CDS	120617146	120617298	0	+	0	gene_id "ENSMUSG00000029597.15"; transcript_id "ENSMUST00000111898.2"; gene_type "protein_coding"; gene_name "Sds"; transcript_type "protein_coding"; transcript_name "Sds-202"; exon_number 1; exon_id "ENSMUSE00000689498.2"; level 2; protein_id "ENSMUSP00000107529.2"; transcript_support_level "2"; mgi_id "MGI:98270"; tag "mRNA_end_NF"; tag "cds_end_NF"; tag "alternative_5_UTR"; havana_gene "OTTMUSG00000025315.1"; havana_transcript "OTTMUST00000062309.1";
chr5	HAVANA	exon	120618377	120618416	0	+	.	gene_id "ENSMUSG00000029597.15"; transcript_id "ENSMUST00000201684.4"; gene_type "protein_coding"; gene_name "Sds"; transcript_type "protein_coding"; transcript_name "Sds-204"; exon_number 4; exon_id "ENSMUSE00000190559.4"; level 2; protein_id "ENSMUSP00000143838.2"; transcript_support_level "5"; mgi_id "MGI:98270"; tag "not_organism_supported"; tag "basic"; tag "Ensembl_canonical"; tag "GENCODE_Primary"; tag "appris_principal_1"; tag "CCDS"; ccdsid "CCDS19619.1"; havana_gene "OTTMUSG00000025315.1"; havana_transcript "OTTMUST00000139003.1";
chr5	HAVANA	CDS	120618377	120618416	0	+	0	gene_id "ENSMUSG00000029597.15"; transcript_id "ENSMUST00000201684.4"; gene_type "protein_coding"; gene_name "Sds"; transcript_type "protein_coding"; transcript_name "Sds-204"; exon_number 4; exon_id "ENSMUSE00000190559.4"; level 2; protein_id "ENSMUSP00000143838.2"; transcript_support_level "5"; mgi_id "MGI:98270"; tag "not_organism_supported"; tag "basic"; tag "Ensembl_canonical"; tag "GENCODE_Primary"; tag "appris_principal_1"; tag "CCDS"; ccdsid "CCDS19619.1"; havana_gene "OTTMUSG00000025315.1"; havana_transcript "OTTMUST00000139003.1";
chr5	HAVANA	exon	120618377	120618416	0	+	.	gene_id "ENSMUSG00000029597.15"; transcript_id "ENSMUST00000066540.14"; gene_type "protein_coding"; gene_name "Sds"; transcript_type "protein_coding"; transcript_name "Sds-201"; exon_number 3; exon_id "ENSMUSE00000190559.4"; level 2; protein_id "ENSMUSP00000064849.8"; transcript_support_level "1"; mgi_id "MGI:98270"; tag "basic"; tag "appris_principal_1"; tag "CCDS"; ccdsid "CCDS19619.1"; havana_gene "OTTMUSG00000025315.1"; havana_transcript "OTTMUST00000062308.1";
chr5	HAVANA	CDS	120618377	120618416	0	+	0	gene_id "ENSMUSG00000029597.15"; transcript_id "ENSMUST00000066540.14"; gene_type "protein_coding"; gene_name "Sds"; transcript_type "protein_coding"; transcript_name "Sds-201"; exon_number 3; exon_id "ENSMUSE00000190559.4"; level 2; protein_id "ENSMUSP00000064849.8"; transcript_support_level "1"; mgi_id "MGI:98270"; tag "basic"; tag "appris_principal_1"; tag "CCDS"; ccdsid "CCDS19619.1"; havana_gene "OTTMUSG00000025315.1"; havana_transcript "OTTMUST00000062308.1";
chr5	HAVANA	exon	120618377	120618416	0	+	.	gene_id "ENSMUSG00000029597.15"; transcript_id "ENSMUST00000111898.2"; gene_type "protein_coding"; gene_name "Sds"; transcript_type "protein_coding"; transcript_name "Sds-202"; exon_number 2; exon_id "ENSMUSE00000190559.4"; level 2; protein_id "ENSMUSP00000107529.2"; transcript_support_level "2"; mgi_id "MGI:98270"; tag "mRNA_end_NF"; tag "cds_end_NF"; tag "alternative_5_UTR"; havana_gene "OTTMUSG00000025315.1"; havana_transcript "OTTMUST00000062309.1";
chr5	HAVANA	CDS	120618377	120618416	0	+	0	gene_id "ENSMUSG00000029597.15"; transcript_id "ENSMUST00000111898.2"; gene_type "protein_coding"; gene_name "Sds"; transcript_type "protein_coding"; transcript_name "Sds-202"; exon_number 2; exon_id "ENSMUSE00000190559.4"; level 2; protein_id "ENSMUSP00000107529.2"; transcript_support_level "2"; mgi_id "MGI:98270"; tag "mRNA_end_NF"; tag "cds_end_NF"; tag "alternative_5_UTR"; havana_gene "OTTMUSG00000025315.1"; havana_transcript "OTTMUST00000062309.1";
chr5	ENSEMBL_gcm37	exon	120618377	120618416	0.0547362663065676	+	.	gene_id "ENSMUSG00000029597.15"; transcript_id "ENSMUSG00000029597.15_tx_2"; exon_id "chr5_120618377_120618416_+"; exonnum "3"; txlen "1331";
chr5	HAVANA	exon	120618428	120618780	0	+	.	gene_id "ENSMUSG00000029597.15"; transcript_id "ENSMUST00000124978.2"; gene_type "protein_coding"; gene_name "Sds"; transcript_type "retained_intron"; transcript_name "Sds-203"; exon_number 1; exon_id "ENSMUSE00000818618.2"; level 2; transcript_support_level "3"; mgi_id "MGI:98270"; havana_gene "OTTMUSG00000025315.1"; havana_transcript "OTTMUST00000062310.1";
chr5	HAVANA	transcript	120618428	120618953	0	+	.	gene_id "ENSMUSG00000029597.15"; transcript_id "ENSMUST00000124978.2"; gene_type "protein_coding"; gene_name "Sds"; transcript_type "retained_intron"; transcript_name "Sds-203"; level 2; transcript_support_level "3"; mgi_id "MGI:98270"; havana_gene "OTTMUSG00000025315.1"; havana_transcript "OTTMUST00000062310.1";
chr5	HAVANA	exon	120618641	120618752	0	+	.	gene_id "ENSMUSG00000029597.15"; transcript_id "ENSMUST00000111898.2"; gene_type "protein_coding"; gene_name "Sds"; transcript_type "protein_coding"; transcript_name "Sds-202"; exon_number 3; exon_id "ENSMUSE00000689496.2"; level 2; protein_id "ENSMUSP00000107529.2"; transcript_support_level "2"; mgi_id "MGI:98270"; tag "mRNA_end_NF"; tag "cds_end_NF"; tag "alternative_5_UTR"; havana_gene "OTTMUSG00000025315.1"; havana_transcript "OTTMUST00000062309.1";
chr5	HAVANA	CDS	120618641	120618752	0	+	2	gene_id "ENSMUSG00000029597.15"; transcript_id "ENSMUST00000111898.2"; gene_type "protein_coding"; gene_name "Sds"; transcript_type "protein_coding"; transcript_name "Sds-202"; exon_number 3; exon_id "ENSMUSE00000689496.2"; level 2; protein_id "ENSMUSP00000107529.2"; transcript_support_level "2"; mgi_id "MGI:98270"; tag "mRNA_end_NF"; tag "cds_end_NF"; tag "alternative_5_UTR"; havana_gene "OTTMUSG00000025315.1"; havana_transcript "OTTMUST00000062309.1";
chr5	HAVANA	exon	120618641	120618780	0	+	.	gene_id "ENSMUSG00000029597.15"; transcript_id "ENSMUST00000201684.4"; gene_type "protein_coding"; gene_name "Sds"; transcript_type "protein_coding"; transcript_name "Sds-204"; exon_number 5; exon_id "ENSMUSE00000190557.4"; level 2; protein_id "ENSMUSP00000143838.2"; transcript_support_level "5"; mgi_id "MGI:98270"; tag "not_organism_supported"; tag "basic"; tag "Ensembl_canonical"; tag "GENCODE_Primary"; tag "appris_principal_1"; tag "CCDS"; ccdsid "CCDS19619.1"; havana_gene "OTTMUSG00000025315.1"; havana_transcript "OTTMUST00000139003.1";
chr5	HAVANA	CDS	120618641	120618780	0	+	2	gene_id "ENSMUSG00000029597.15"; transcript_id "ENSMUST00000201684.4"; gene_type "protein_coding"; gene_name "Sds"; transcript_type "protein_coding"; transcript_name "Sds-204"; exon_number 5; exon_id "ENSMUSE00000190557.4"; level 2; protein_id "ENSMUSP00000143838.2"; transcript_support_level "5"; mgi_id "MGI:98270"; tag "not_organism_supported"; tag "basic"; tag "Ensembl_canonical"; tag "GENCODE_Primary"; tag "appris_principal_1"; tag "CCDS"; ccdsid "CCDS19619.1"; havana_gene "OTTMUSG00000025315.1"; havana_transcript "OTTMUST00000139003.1";
chr5	HAVANA	exon	120618641	120618780	0	+	.	gene_id "ENSMUSG00000029597.15"; transcript_id "ENSMUST00000066540.14"; gene_type "protein_coding"; gene_name "Sds"; transcript_type "protein_coding"; transcript_name "Sds-201"; exon_number 4; exon_id "ENSMUSE00000190557.4"; level 2; protein_id "ENSMUSP00000064849.8"; transcript_support_level "1"; mgi_id "MGI:98270"; tag "basic"; tag "appris_principal_1"; tag "CCDS"; ccdsid "CCDS19619.1"; havana_gene "OTTMUSG00000025315.1"; havana_transcript "OTTMUST00000062308.1";
chr5	HAVANA	CDS	120618641	120618780	0	+	2	gene_id "ENSMUSG00000029597.15"; transcript_id "ENSMUST00000066540.14"; gene_type "protein_coding"; gene_name "Sds"; transcript_type "protein_coding"; transcript_name "Sds-201"; exon_number 4; exon_id "ENSMUSE00000190557.4"; level 2; protein_id "ENSMUSP00000064849.8"; transcript_support_level "1"; mgi_id "MGI:98270"; tag "basic"; tag "appris_principal_1"; tag "CCDS"; ccdsid "CCDS19619.1"; havana_gene "OTTMUSG00000025315.1"; havana_transcript "OTTMUST00000062308.1";
chr5	ENSEMBL_gcm37	exon	120618641	120618780	0.0547362663065676	+	.	gene_id "ENSMUSG00000029597.15"; transcript_id "ENSMUSG00000029597.15_tx_2"; exon_id "chr5_120618641_120618780_+"; exonnum "4"; txlen "1331";
chr5	HAVANA	exon	120618872	120618953	0	+	.	gene_id "ENSMUSG00000029597.15"; transcript_id "ENSMUST00000124978.2"; gene_type "protein_coding"; gene_name "Sds"; transcript_type "retained_intron"; transcript_name "Sds-203"; exon_number 2; exon_id "ENSMUSE00000794801.2"; level 2; transcript_support_level "3"; mgi_id "MGI:98270"; havana_gene "OTTMUSG00000025315.1"; havana_transcript "OTTMUST00000062310.1";
chr5	HAVANA	exon	120618872	120618963	0	+	.	gene_id "ENSMUSG00000029597.15"; transcript_id "ENSMUST00000201684.4"; gene_type "protein_coding"; gene_name "Sds"; transcript_type "protein_coding"; transcript_name "Sds-204"; exon_number 6; exon_id "ENSMUSE00000190562.4"; level 2; protein_id "ENSMUSP00000143838.2"; transcript_support_level "5"; mgi_id "MGI:98270"; tag "not_organism_supported"; tag "basic"; tag "Ensembl_canonical"; tag "GENCODE_Primary"; tag "appris_principal_1"; tag "CCDS"; ccdsid "CCDS19619.1"; havana_gene "OTTMUSG00000025315.1"; havana_transcript "OTTMUST00000139003.1";
chr5	HAVANA	CDS	120618872	120618963	0	+	0	gene_id "ENSMUSG00000029597.15"; transcript_id "ENSMUST00000201684.4"; gene_type "protein_coding"; gene_name "Sds"; transcript_type "protein_coding"; transcript_name "Sds-204"; exon_number 6; exon_id "ENSMUSE00000190562.4"; level 2; protein_id "ENSMUSP00000143838.2"; transcript_support_level "5"; mgi_id "MGI:98270"; tag "not_organism_supported"; tag "basic"; tag "Ensembl_canonical"; tag "GENCODE_Primary"; tag "appris_principal_1"; tag "CCDS"; ccdsid "CCDS19619.1"; havana_gene "OTTMUSG00000025315.1"; havana_transcript "OTTMUST00000139003.1";
chr5	HAVANA	exon	120618872	120618963	0	+	.	gene_id "ENSMUSG00000029597.15"; transcript_id "ENSMUST00000066540.14"; gene_type "protein_coding"; gene_name "Sds"; transcript_type "protein_coding"; transcript_name "Sds-201"; exon_number 5; exon_id "ENSMUSE00000190562.4"; level 2; protein_id "ENSMUSP00000064849.8"; transcript_support_level "1"; mgi_id "MGI:98270"; tag "basic"; tag "appris_principal_1"; tag "CCDS"; ccdsid "CCDS19619.1"; havana_gene "OTTMUSG00000025315.1"; havana_transcript "OTTMUST00000062308.1";
chr5	HAVANA	CDS	120618872	120618963	0	+	0	gene_id "ENSMUSG00000029597.15"; transcript_id "ENSMUST00000066540.14"; gene_type "protein_coding"; gene_name "Sds"; transcript_type "protein_coding"; transcript_name "Sds-201"; exon_number 5; exon_id "ENSMUSE00000190562.4"; level 2; protein_id "ENSMUSP00000064849.8"; transcript_support_level "1"; mgi_id "MGI:98270"; tag "basic"; tag "appris_principal_1"; tag "CCDS"; ccdsid "CCDS19619.1"; havana_gene "OTTMUSG00000025315.1"; havana_transcript "OTTMUST00000062308.1";
chr5	ENSEMBL_gcm37	exon	120618872	120618963	0.0547362663065676	+	.	gene_id "ENSMUSG00000029597.15"; transcript_id "ENSMUSG00000029597.15_tx_2"; exon_id "chr5_120618872_120618963_+"; exonnum "5"; txlen "1331";
chr5	HAVANA	exon	120619518	120619745	0	+	.	gene_id "ENSMUSG00000029597.15"; transcript_id "ENSMUST00000201684.4"; gene_type "protein_coding"; gene_name "Sds"; transcript_type "protein_coding"; transcript_name "Sds-204"; exon_number 7; exon_id "ENSMUSE00001033607.2"; level 2; protein_id "ENSMUSP00000143838.2"; transcript_support_level "5"; mgi_id "MGI:98270"; tag "not_organism_supported"; tag "basic"; tag "Ensembl_canonical"; tag "GENCODE_Primary"; tag "appris_principal_1"; tag "CCDS"; ccdsid "CCDS19619.1"; havana_gene "OTTMUSG00000025315.1"; havana_transcript "OTTMUST00000139003.1";
chr5	HAVANA	CDS	120619518	120619745	0	+	1	gene_id "ENSMUSG00000029597.15"; transcript_id "ENSMUST00000201684.4"; gene_type "protein_coding"; gene_name "Sds"; transcript_type "protein_coding"; transcript_name "Sds-204"; exon_number 7; exon_id "ENSMUSE00001033607.2"; level 2; protein_id "ENSMUSP00000143838.2"; transcript_support_level "5"; mgi_id "MGI:98270"; tag "not_organism_supported"; tag "basic"; tag "Ensembl_canonical"; tag "GENCODE_Primary"; tag "appris_principal_1"; tag "CCDS"; ccdsid "CCDS19619.1"; havana_gene "OTTMUSG00000025315.1"; havana_transcript "OTTMUST00000139003.1";
chr5	HAVANA	exon	120619518	120619745	0	+	.	gene_id "ENSMUSG00000029597.15"; transcript_id "ENSMUST00000066540.14"; gene_type "protein_coding"; gene_name "Sds"; transcript_type "protein_coding"; transcript_name "Sds-201"; exon_number 6; exon_id "ENSMUSE00001033607.2"; level 2; protein_id "ENSMUSP00000064849.8"; transcript_support_level "1"; mgi_id "MGI:98270"; tag "basic"; tag "appris_principal_1"; tag "CCDS"; ccdsid "CCDS19619.1"; havana_gene "OTTMUSG00000025315.1"; havana_transcript "OTTMUST00000062308.1";
chr5	HAVANA	CDS	120619518	120619745	0	+	1	gene_id "ENSMUSG00000029597.15"; transcript_id "ENSMUST00000066540.14"; gene_type "protein_coding"; gene_name "Sds"; transcript_type "protein_coding"; transcript_name "Sds-201"; exon_number 6; exon_id "ENSMUSE00001033607.2"; level 2; protein_id "ENSMUSP00000064849.8"; transcript_support_level "1"; mgi_id "MGI:98270"; tag "basic"; tag "appris_principal_1"; tag "CCDS"; ccdsid "CCDS19619.1"; havana_gene "OTTMUSG00000025315.1"; havana_transcript "OTTMUST00000062308.1";
chr5	ENSEMBL_gcm37	exon	120619518	120619745	0.0547362663065676	+	.	gene_id "ENSMUSG00000029597.15"; transcript_id "ENSMUSG00000029597.15_tx_2"; exon_id "chr5_120619518_120619745_+"; exonnum "6"; txlen "1331";
chr5	HAVANA	exon	120621129	120621253	0	+	.	gene_id "ENSMUSG00000029597.15"; transcript_id "ENSMUST00000201684.4"; gene_type "protein_coding"; gene_name "Sds"; transcript_type "protein_coding"; transcript_name "Sds-204"; exon_number 8; exon_id "ENSMUSE00000190554.4"; level 2; protein_id "ENSMUSP00000143838.2"; transcript_support_level "5"; mgi_id "MGI:98270"; tag "not_organism_supported"; tag "basic"; tag "Ensembl_canonical"; tag "GENCODE_Primary"; tag "appris_principal_1"; tag "CCDS"; ccdsid "CCDS19619.1"; havana_gene "OTTMUSG00000025315.1"; havana_transcript "OTTMUST00000139003.1";
chr5	HAVANA	CDS	120621129	120621253	0	+	1	gene_id "ENSMUSG00000029597.15"; transcript_id "ENSMUST00000201684.4"; gene_type "protein_coding"; gene_name "Sds"; transcript_type "protein_coding"; transcript_name "Sds-204"; exon_number 8; exon_id "ENSMUSE00000190554.4"; level 2; protein_id "ENSMUSP00000143838.2"; transcript_support_level "5"; mgi_id "MGI:98270"; tag "not_organism_supported"; tag "basic"; tag "Ensembl_canonical"; tag "GENCODE_Primary"; tag "appris_principal_1"; tag "CCDS"; ccdsid "CCDS19619.1"; havana_gene "OTTMUSG00000025315.1"; havana_transcript "OTTMUST00000139003.1";
chr5	HAVANA	exon	120621129	120621253	0	+	.	gene_id "ENSMUSG00000029597.15"; transcript_id "ENSMUST00000066540.14"; gene_type "protein_coding"; gene_name "Sds"; transcript_type "protein_coding"; transcript_name "Sds-201"; exon_number 7; exon_id "ENSMUSE00000190554.4"; level 2; protein_id "ENSMUSP00000064849.8"; transcript_support_level "1"; mgi_id "MGI:98270"; tag "basic"; tag "appris_principal_1"; tag "CCDS"; ccdsid "CCDS19619.1"; havana_gene "OTTMUSG00000025315.1"; havana_transcript "OTTMUST00000062308.1";
chr5	HAVANA	CDS	120621129	120621253	0	+	1	gene_id "ENSMUSG00000029597.15"; transcript_id "ENSMUST00000066540.14"; gene_type "protein_coding"; gene_name "Sds"; transcript_type "protein_coding"; transcript_name "Sds-201"; exon_number 7; exon_id "ENSMUSE00000190554.4"; level 2; protein_id "ENSMUSP00000064849.8"; transcript_support_level "1"; mgi_id "MGI:98270"; tag "basic"; tag "appris_principal_1"; tag "CCDS"; ccdsid "CCDS19619.1"; havana_gene "OTTMUSG00000025315.1"; havana_transcript "OTTMUST00000062308.1";
chr5	ENSEMBL_gcm37	exon	120621129	120621253	0.0547362663065676	+	.	gene_id "ENSMUSG00000029597.15"; transcript_id "ENSMUSG00000029597.15_tx_2"; exon_id "chr5_120621129_120621253_+"; exonnum "7"; txlen "1331";
chr5	HAVANA	CDS	120621638	120621840	0	+	2	gene_id "ENSMUSG00000029597.15"; transcript_id "ENSMUST00000201684.4"; gene_type "protein_coding"; gene_name "Sds"; transcript_type "protein_coding"; transcript_name "Sds-204"; exon_number 9; exon_id "ENSMUSE00000400188.9"; level 2; protein_id "ENSMUSP00000143838.2"; transcript_support_level "5"; mgi_id "MGI:98270"; tag "not_organism_supported"; tag "basic"; tag "Ensembl_canonical"; tag "GENCODE_Primary"; tag "appris_principal_1"; tag "CCDS"; ccdsid "CCDS19619.1"; havana_gene "OTTMUSG00000025315.1"; havana_transcript "OTTMUST00000139003.1";
chr5	HAVANA	CDS	120621638	120621840	0	+	2	gene_id "ENSMUSG00000029597.15"; transcript_id "ENSMUST00000066540.14"; gene_type "protein_coding"; gene_name "Sds"; transcript_type "protein_coding"; transcript_name "Sds-201"; exon_number 8; exon_id "ENSMUSE00000400188.9"; level 2; protein_id "ENSMUSP00000064849.8"; transcript_support_level "1"; mgi_id "MGI:98270"; tag "basic"; tag "appris_principal_1"; tag "CCDS"; ccdsid "CCDS19619.1"; havana_gene "OTTMUSG00000025315.1"; havana_transcript "OTTMUST00000062308.1";
chr5	HAVANA	exon	120621638	120621997	0	+	.	gene_id "ENSMUSG00000029597.15"; transcript_id "ENSMUST00000201684.4"; gene_type "protein_coding"; gene_name "Sds"; transcript_type "protein_coding"; transcript_name "Sds-204"; exon_number 9; exon_id "ENSMUSE00000400188.9"; level 2; protein_id "ENSMUSP00000143838.2"; transcript_support_level "5"; mgi_id "MGI:98270"; tag "not_organism_supported"; tag "basic"; tag "Ensembl_canonical"; tag "GENCODE_Primary"; tag "appris_principal_1"; tag "CCDS"; ccdsid "CCDS19619.1"; havana_gene "OTTMUSG00000025315.1"; havana_transcript "OTTMUST00000139003.1";
chr5	HAVANA	exon	120621638	120621997	0	+	.	gene_id "ENSMUSG00000029597.15"; transcript_id "ENSMUST00000066540.14"; gene_type "protein_coding"; gene_name "Sds"; transcript_type "protein_coding"; transcript_name "Sds-201"; exon_number 8; exon_id "ENSMUSE00000400188.9"; level 2; protein_id "ENSMUSP00000064849.8"; transcript_support_level "1"; mgi_id "MGI:98270"; tag "basic"; tag "appris_principal_1"; tag "CCDS"; ccdsid "CCDS19619.1"; havana_gene "OTTMUSG00000025315.1"; havana_transcript "OTTMUST00000062308.1";
chr5	ENSEMBL_gcm37	exon	120621638	120621997	0.0547362663065676	+	.	gene_id "ENSMUSG00000029597.15"; transcript_id "ENSMUSG00000029597.15_tx_2"; exon_id "chr5_120621638_120621997_+"; exonnum "8"; txlen "1331";
chr5	HAVANA	stop_codon	120621841	120621843	0	+	0	gene_id "ENSMUSG00000029597.15"; transcript_id "ENSMUST00000201684.4"; gene_type "protein_coding"; gene_name "Sds"; transcript_type "protein_coding"; transcript_name "Sds-204"; exon_number 9; exon_id "ENSMUSE00000400188.9"; level 2; protein_id "ENSMUSP00000143838.2"; transcript_support_level "5"; mgi_id "MGI:98270"; tag "not_organism_supported"; tag "basic"; tag "Ensembl_canonical"; tag "GENCODE_Primary"; tag "appris_principal_1"; tag "CCDS"; ccdsid "CCDS19619.1"; havana_gene "OTTMUSG00000025315.1"; havana_transcript "OTTMUST00000139003.1";
chr5	HAVANA	stop_codon	120621841	120621843	0	+	0	gene_id "ENSMUSG00000029597.15"; transcript_id "ENSMUST00000066540.14"; gene_type "protein_coding"; gene_name "Sds"; transcript_type "protein_coding"; transcript_name "Sds-201"; exon_number 8; exon_id "ENSMUSE00000400188.9"; level 2; protein_id "ENSMUSP00000064849.8"; transcript_support_level "1"; mgi_id "MGI:98270"; tag "basic"; tag "appris_principal_1"; tag "CCDS"; ccdsid "CCDS19619.1"; havana_gene "OTTMUSG00000025315.1"; havana_transcript "OTTMUST00000062308.1";
chr5	HAVANA	UTR	120621841	120621997	0	+	.	gene_id "ENSMUSG00000029597.15"; transcript_id "ENSMUST00000201684.4"; gene_type "protein_coding"; gene_name "Sds"; transcript_type "protein_coding"; transcript_name "Sds-204"; exon_number 9; exon_id "ENSMUSE00000400188.9"; level 2; protein_id "ENSMUSP00000143838.2"; transcript_support_level "5"; mgi_id "MGI:98270"; tag "not_organism_supported"; tag "basic"; tag "Ensembl_canonical"; tag "GENCODE_Primary"; tag "appris_principal_1"; tag "CCDS"; ccdsid "CCDS19619.1"; havana_gene "OTTMUSG00000025315.1"; havana_transcript "OTTMUST00000139003.1";
chr5	HAVANA	UTR	120621841	120621997	0	+	.	gene_id "ENSMUSG00000029597.15"; transcript_id "ENSMUST00000066540.14"; gene_type "protein_coding"; gene_name "Sds"; transcript_type "protein_coding"; transcript_name "Sds-201"; exon_number 8; exon_id "ENSMUSE00000400188.9"; level 2; protein_id "ENSMUSP00000064849.8"; transcript_support_level "1"; mgi_id "MGI:98270"; tag "basic"; tag "appris_principal_1"; tag "CCDS"; ccdsid "CCDS19619.1"; havana_gene "OTTMUSG00000025315.1"; havana_transcript "OTTMUST00000062308.1";
chr5	HAVANA	exon	120649233	120649348	0	+	.	gene_id "ENSMUSG00000032754.15"; transcript_id "ENSMUST00000068326.14"; gene_type "protein_coding"; gene_name "Slc8b1"; transcript_type "protein_coding"; transcript_name "Slc8b1-201"; exon_number 1; exon_id "ENSMUSE00000517055.3"; level 2; protein_id "ENSMUSP00000064714.8"; transcript_support_level "1"; mgi_id "MGI:2180781"; tag "non_canonical_conserved"; tag "basic"; tag "Ensembl_canonical"; tag "GENCODE_Primary"; tag "appris_principal_1"; tag "CCDS"; ccdsid "CCDS39238.1"; havana_gene "OTTMUSG00000025317.1"; havana_transcript "OTTMUST00000062312.1";
chr5	HAVANA	UTR	120649233	120649348	0	+	.	gene_id "ENSMUSG00000032754.15"; transcript_id "ENSMUST00000068326.14"; gene_type "protein_coding"; gene_name "Slc8b1"; transcript_type "protein_coding"; transcript_name "Slc8b1-201"; exon_number 1; exon_id "ENSMUSE00000517055.3"; level 2; protein_id "ENSMUSP00000064714.8"; transcript_support_level "1"; mgi_id "MGI:2180781"; tag "non_canonical_conserved"; tag "basic"; tag "Ensembl_canonical"; tag "GENCODE_Primary"; tag "appris_principal_1"; tag "CCDS"; ccdsid "CCDS39238.1"; havana_gene "OTTMUSG00000025317.1"; havana_transcript "OTTMUST00000062312.1";
chr5	HAVANA	gene	120649233	120672089	0	+	.	gene_id "ENSMUSG00000032754.15"; gene_type "protein_coding"; gene_name "Slc8b1"; level 2; mgi_id "MGI:2180781"; havana_gene "OTTMUSG00000025317.1";
chr5	HAVANA	transcript	120649233	120672089	0	+	.	gene_id "ENSMUSG00000032754.15"; transcript_id "ENSMUST00000068326.14"; gene_type "protein_coding"; gene_name "Slc8b1"; transcript_type "protein_coding"; transcript_name "Slc8b1-201"; level 2; protein_id "ENSMUSP00000064714.8"; transcript_support_level "1"; mgi_id "MGI:2180781"; tag "non_canonical_conserved"; tag "basic"; tag "Ensembl_canonical"; tag "GENCODE_Primary"; tag "appris_principal_1"; tag "CCDS"; ccdsid "CCDS39238.1"; havana_gene "OTTMUSG00000025317.1"; havana_transcript "OTTMUST00000062312.1";
chr5	HAVANA	exon	120649300	120649348	0	+	.	gene_id "ENSMUSG00000032754.15"; transcript_id "ENSMUST00000111890.9"; gene_type "protein_coding"; gene_name "Slc8b1"; transcript_type "protein_coding"; transcript_name "Slc8b1-204"; exon_number 1; exon_id "ENSMUSE00000793695.2"; level 2; protein_id "ENSMUSP00000107521.3"; transcript_support_level "1"; mgi_id "MGI:2180781"; tag "basic"; tag "CCDS"; ccdsid "CCDS51634.1"; havana_gene "OTTMUSG00000025317.1"; havana_transcript "OTTMUST00000062313.1";
chr5	HAVANA	UTR	120649300	120649348	0	+	.	gene_id "ENSMUSG00000032754.15"; transcript_id "ENSMUST00000111890.9"; gene_type "protein_coding"; gene_name "Slc8b1"; transcript_type "protein_coding"; transcript_name "Slc8b1-204"; exon_number 1; exon_id "ENSMUSE00000793695.2"; level 2; protein_id "ENSMUSP00000107521.3"; transcript_support_level "1"; mgi_id "MGI:2180781"; tag "basic"; tag "CCDS"; ccdsid "CCDS51634.1"; havana_gene "OTTMUSG00000025317.1"; havana_transcript "OTTMUST00000062313.1";
chr5	ENSEMBL_gcm37	exon	120649300	120649348	0.0871428539426495	+	.	gene_id "ENSMUSG00000032754.15"; transcript_id "ENSMUSG00000032754.15_tx_9"; exon_id "chr5_120649300_120649348_+"; exonnum "1"; txlen "3030";
chr5	HAVANA	transcript	120649300	120672084	0	+	.	gene_id "ENSMUSG00000032754.15"; transcript_id "ENSMUST00000111890.9"; gene_type "protein_coding"; gene_name "Slc8b1"; transcript_type "protein_coding"; transcript_name "Slc8b1-204"; level 2; protein_id "ENSMUSP00000107521.3"; transcript_support_level "1"; mgi_id "MGI:2180781"; tag "basic"; tag "CCDS"; ccdsid "CCDS51634.1"; havana_gene "OTTMUSG00000025317.1"; havana_transcript "OTTMUST00000062313.1";
chr5	HAVANA	exon	120649317	120649348	0	+	.	gene_id "ENSMUSG00000032754.15"; transcript_id "ENSMUST00000076051.12"; gene_type "protein_coding"; gene_name "Slc8b1"; transcript_type "protein_coding"; transcript_name "Slc8b1-202"; exon_number 1; exon_id "ENSMUSE00000821854.2"; level 2; protein_id "ENSMUSP00000075428.6"; transcript_support_level "1"; mgi_id "MGI:2180781"; tag "non_canonical_conserved"; tag "basic"; tag "CCDS"; ccdsid "CCDS51633.1"; havana_gene "OTTMUSG00000025317.1"; havana_transcript "OTTMUST00000062314.1";
chr5	HAVANA	UTR	120649317	120649348	0	+	.	gene_id "ENSMUSG00000032754.15"; transcript_id "ENSMUST00000076051.12"; gene_type "protein_coding"; gene_name "Slc8b1"; transcript_type "protein_coding"; transcript_name "Slc8b1-202"; exon_number 1; exon_id "ENSMUSE00000821854.2"; level 2; protein_id "ENSMUSP00000075428.6"; transcript_support_level "1"; mgi_id "MGI:2180781"; tag "non_canonical_conserved"; tag "basic"; tag "CCDS"; ccdsid "CCDS51633.1"; havana_gene "OTTMUSG00000025317.1"; havana_transcript "OTTMUST00000062314.1";
chr5	HAVANA	transcript	120649317	120672085	0	+	.	gene_id "ENSMUSG00000032754.15"; transcript_id "ENSMUST00000076051.12"; gene_type "protein_coding"; gene_name "Slc8b1"; transcript_type "protein_coding"; transcript_name "Slc8b1-202"; level 2; protein_id "ENSMUSP00000075428.6"; transcript_support_level "1"; mgi_id "MGI:2180781"; tag "non_canonical_conserved"; tag "basic"; tag "CCDS"; ccdsid "CCDS51633.1"; havana_gene "OTTMUSG00000025317.1"; havana_transcript "OTTMUST00000062314.1";
chr5	HAVANA	exon	120649335	120649504	0	+	.	gene_id "ENSMUSG00000032754.15"; transcript_id "ENSMUST00000147496.2"; gene_type "protein_coding"; gene_name "Slc8b1"; transcript_type "protein_coding"; transcript_name "Slc8b1-207"; exon_number 1; exon_id "ENSMUSE00000789525.2"; level 2; protein_id "ENSMUSP00000120947.2"; transcript_support_level "5"; mgi_id "MGI:2180781"; tag "mRNA_end_NF"; tag "cds_end_NF"; tag "alternative_5_UTR"; havana_gene "OTTMUSG00000025317.1"; havana_transcript "OTTMUST00000062315.1";
chr5	HAVANA	UTR	120649335	120649504	0	+	.	gene_id "ENSMUSG00000032754.15"; transcript_id "ENSMUST00000147496.2"; gene_type "protein_coding"; gene_name "Slc8b1"; transcript_type "protein_coding"; transcript_name "Slc8b1-207"; exon_number 1; exon_id "ENSMUSE00000789525.2"; level 2; protein_id "ENSMUSP00000120947.2"; transcript_support_level "5"; mgi_id "MGI:2180781"; tag "mRNA_end_NF"; tag "cds_end_NF"; tag "alternative_5_UTR"; havana_gene "OTTMUSG00000025317.1"; havana_transcript "OTTMUST00000062315.1";
chr5	HAVANA	transcript	120649335	120651253	0	+	.	gene_id "ENSMUSG00000032754.15"; transcript_id "ENSMUST00000147496.2"; gene_type "protein_coding"; gene_name "Slc8b1"; transcript_type "protein_coding"; transcript_name "Slc8b1-207"; level 2; protein_id "ENSMUSP00000120947.2"; transcript_support_level "5"; mgi_id "MGI:2180781"; tag "mRNA_end_NF"; tag "cds_end_NF"; tag "alternative_5_UTR"; havana_gene "OTTMUSG00000025317.1"; havana_transcript "OTTMUST00000062315.1";
chr5	sragcm37_es	exon	120649667	120649793	0.25270819258371	+	.	gene_id "ENSMUSG00000032754.15"; transcript_id "ENSMUSG00000032754.15_tx_6"; exon_id "chr5_120649667_120649793_+"; exonnum "1"; txlen "2704";
chr5	sragcm37_es	exon	120649667	120649793	0.25270819258371	+	.	gene_id "ENSMUSG00000032754.15"; transcript_id "ENSMUSG00000032754.15_tx_7"; exon_id "chr5_120649667_120649793_+"; exonnum "1"; txlen "2853";
chr5	sragcm37_es	exon	120649667	120649793	0.25270819258371	+	.	gene_id "ENSMUSG00000032754.15"; transcript_id "ENSMUSG00000032754.15_tx_8"; exon_id "chr5_120649667_120649793_+"; exonnum "1"; txlen "604";
chr5	HAVANA	exon	120650933	120650975	0	+	.	gene_id "ENSMUSG00000032754.15"; transcript_id "ENSMUST00000140329.2"; gene_type "protein_coding"; gene_name "Slc8b1"; transcript_type "protein_coding"; transcript_name "Slc8b1-206"; exon_number 1; exon_id "ENSMUSE00000803663.2"; level 2; protein_id "ENSMUSP00000117260.2"; transcript_support_level "3"; mgi_id "MGI:2180781"; tag "mRNA_end_NF"; tag "cds_end_NF"; tag "alternative_5_UTR"; havana_gene "OTTMUSG00000025317.1"; havana_transcript "OTTMUST00000062316.1";
chr5	HAVANA	UTR	120650933	120650975	0	+	.	gene_id "ENSMUSG00000032754.15"; transcript_id "ENSMUST00000140329.2"; gene_type "protein_coding"; gene_name "Slc8b1"; transcript_type "protein_coding"; transcript_name "Slc8b1-206"; exon_number 1; exon_id "ENSMUSE00000803663.2"; level 2; protein_id "ENSMUSP00000117260.2"; transcript_support_level "3"; mgi_id "MGI:2180781"; tag "mRNA_end_NF"; tag "cds_end_NF"; tag "alternative_5_UTR"; havana_gene "OTTMUSG00000025317.1"; havana_transcript "OTTMUST00000062316.1";
chr5	HAVANA	transcript	120650933	120657816	0	+	.	gene_id "ENSMUSG00000032754.15"; transcript_id "ENSMUST00000140329.2"; gene_type "protein_coding"; gene_name "Slc8b1"; transcript_type "protein_coding"; transcript_name "Slc8b1-206"; level 2; protein_id "ENSMUSP00000117260.2"; transcript_support_level "3"; mgi_id "MGI:2180781"; tag "mRNA_end_NF"; tag "cds_end_NF"; tag "alternative_5_UTR"; havana_gene "OTTMUSG00000025317.1"; havana_transcript "OTTMUST00000062316.1";
chr5	HAVANA	UTR	120651185	120651241	0	+	.	gene_id "ENSMUSG00000032754.15"; transcript_id "ENSMUST00000068326.14"; gene_type "protein_coding"; gene_name "Slc8b1"; transcript_type "protein_coding"; transcript_name "Slc8b1-201"; exon_number 2; exon_id "ENSMUSE00000288062.2"; level 2; protein_id "ENSMUSP00000064714.8"; transcript_support_level "1"; mgi_id "MGI:2180781"; tag "non_canonical_conserved"; tag "basic"; tag "Ensembl_canonical"; tag "GENCODE_Primary"; tag "appris_principal_1"; tag "CCDS"; ccdsid "CCDS39238.1"; havana_gene "OTTMUSG00000025317.1"; havana_transcript "OTTMUST00000062312.1";
chr5	HAVANA	UTR	120651185	120651241	0	+	.	gene_id "ENSMUSG00000032754.15"; transcript_id "ENSMUST00000111890.9"; gene_type "protein_coding"; gene_name "Slc8b1"; transcript_type "protein_coding"; transcript_name "Slc8b1-204"; exon_number 2; exon_id "ENSMUSE00000288062.2"; level 2; protein_id "ENSMUSP00000107521.3"; transcript_support_level "1"; mgi_id "MGI:2180781"; tag "basic"; tag "CCDS"; ccdsid "CCDS51634.1"; havana_gene "OTTMUSG00000025317.1"; havana_transcript "OTTMUST00000062313.1";
chr5	HAVANA	UTR	120651185	120651241	0	+	.	gene_id "ENSMUSG00000032754.15"; transcript_id "ENSMUST00000076051.12"; gene_type "protein_coding"; gene_name "Slc8b1"; transcript_type "protein_coding"; transcript_name "Slc8b1-202"; exon_number 2; exon_id "ENSMUSE00000288062.2"; level 2; protein_id "ENSMUSP00000075428.6"; transcript_support_level "1"; mgi_id "MGI:2180781"; tag "non_canonical_conserved"; tag "basic"; tag "CCDS"; ccdsid "CCDS51633.1"; havana_gene "OTTMUSG00000025317.1"; havana_transcript "OTTMUST00000062314.1";
chr5	HAVANA	UTR	120651185	120651241	0	+	.	gene_id "ENSMUSG00000032754.15"; transcript_id "ENSMUST00000147496.2"; gene_type "protein_coding"; gene_name "Slc8b1"; transcript_type "protein_coding"; transcript_name "Slc8b1-207"; exon_number 2; exon_id "ENSMUSE00000821934.2"; level 2; protein_id "ENSMUSP00000120947.2"; transcript_support_level "5"; mgi_id "MGI:2180781"; tag "mRNA_end_NF"; tag "cds_end_NF"; tag "alternative_5_UTR"; havana_gene "OTTMUSG00000025317.1"; havana_transcript "OTTMUST00000062315.1";
chr5	HAVANA	UTR	120651185	120651241	0	+	.	gene_id "ENSMUSG00000032754.15"; transcript_id "ENSMUST00000140329.2"; gene_type "protein_coding"; gene_name "Slc8b1"; transcript_type "protein_coding"; transcript_name "Slc8b1-206"; exon_number 2; exon_id "ENSMUSE00000288062.2"; level 2; protein_id "ENSMUSP00000117260.2"; transcript_support_level "3"; mgi_id "MGI:2180781"; tag "mRNA_end_NF"; tag "cds_end_NF"; tag "alternative_5_UTR"; havana_gene "OTTMUSG00000025317.1"; havana_transcript "OTTMUST00000062316.1";
chr5	HAVANA	exon	120651185	120651253	0	+	.	gene_id "ENSMUSG00000032754.15"; transcript_id "ENSMUST00000147496.2"; gene_type "protein_coding"; gene_name "Slc8b1"; transcript_type "protein_coding"; transcript_name "Slc8b1-207"; exon_number 2; exon_id "ENSMUSE00000821934.2"; level 2; protein_id "ENSMUSP00000120947.2"; transcript_support_level "5"; mgi_id "MGI:2180781"; tag "mRNA_end_NF"; tag "cds_end_NF"; tag "alternative_5_UTR"; havana_gene "OTTMUSG00000025317.1"; havana_transcript "OTTMUST00000062315.1";
chr5	HAVANA	exon	120651185	120651397	0	+	.	gene_id "ENSMUSG00000032754.15"; transcript_id "ENSMUST00000068326.14"; gene_type "protein_coding"; gene_name "Slc8b1"; transcript_type "protein_coding"; transcript_name "Slc8b1-201"; exon_number 2; exon_id "ENSMUSE00000288062.2"; level 2; protein_id "ENSMUSP00000064714.8"; transcript_support_level "1"; mgi_id "MGI:2180781"; tag "non_canonical_conserved"; tag "basic"; tag "Ensembl_canonical"; tag "GENCODE_Primary"; tag "appris_principal_1"; tag "CCDS"; ccdsid "CCDS39238.1"; havana_gene "OTTMUSG00000025317.1"; havana_transcript "OTTMUST00000062312.1";
chr5	HAVANA	exon	120651185	120651397	0	+	.	gene_id "ENSMUSG00000032754.15"; transcript_id "ENSMUST00000111890.9"; gene_type "protein_coding"; gene_name "Slc8b1"; transcript_type "protein_coding"; transcript_name "Slc8b1-204"; exon_number 2; exon_id "ENSMUSE00000288062.2"; level 2; protein_id "ENSMUSP00000107521.3"; transcript_support_level "1"; mgi_id "MGI:2180781"; tag "basic"; tag "CCDS"; ccdsid "CCDS51634.1"; havana_gene "OTTMUSG00000025317.1"; havana_transcript "OTTMUST00000062313.1";
chr5	HAVANA	exon	120651185	120651397	0	+	.	gene_id "ENSMUSG00000032754.15"; transcript_id "ENSMUST00000076051.12"; gene_type "protein_coding"; gene_name "Slc8b1"; transcript_type "protein_coding"; transcript_name "Slc8b1-202"; exon_number 2; exon_id "ENSMUSE00000288062.2"; level 2; protein_id "ENSMUSP00000075428.6"; transcript_support_level "1"; mgi_id "MGI:2180781"; tag "non_canonical_conserved"; tag "basic"; tag "CCDS"; ccdsid "CCDS51633.1"; havana_gene "OTTMUSG00000025317.1"; havana_transcript "OTTMUST00000062314.1";
chr5	HAVANA	exon	120651185	120651397	0	+	.	gene_id "ENSMUSG00000032754.15"; transcript_id "ENSMUST00000140329.2"; gene_type "protein_coding"; gene_name "Slc8b1"; transcript_type "protein_coding"; transcript_name "Slc8b1-206"; exon_number 2; exon_id "ENSMUSE00000288062.2"; level 2; protein_id "ENSMUSP00000117260.2"; transcript_support_level "3"; mgi_id "MGI:2180781"; tag "mRNA_end_NF"; tag "cds_end_NF"; tag "alternative_5_UTR"; havana_gene "OTTMUSG00000025317.1"; havana_transcript "OTTMUST00000062316.1";
chr5	ENSEMBL_gcm37	exon	120651185	120651397	0.25270819258371	+	.	gene_id "ENSMUSG00000032754.15"; transcript_id "ENSMUSG00000032754.15_tx_6"; exon_id "chr5_120651185_120651397_+"; exonnum "2"; txlen "2704";
chr5	ENSEMBL_gcm37	exon	120651185	120651397	0.25270819258371	+	.	gene_id "ENSMUSG00000032754.15"; transcript_id "ENSMUSG00000032754.15_tx_7"; exon_id "chr5_120651185_120651397_+"; exonnum "2"; txlen "2853";
chr5	ENSEMBL_gcm37	exon	120651185	120651397	0.25270819258371	+	.	gene_id "ENSMUSG00000032754.15"; transcript_id "ENSMUSG00000032754.15_tx_8"; exon_id "chr5_120651185_120651397_+"; exonnum "2"; txlen "604";
chr5	ENSEMBL_gcm37	exon	120651185	120651397	0.0871428539426495	+	.	gene_id "ENSMUSG00000032754.15"; transcript_id "ENSMUSG00000032754.15_tx_9"; exon_id "chr5_120651185_120651397_+"; exonnum "2"; txlen "3030";
chr5	HAVANA	UTR	120651208	120651241	0	+	.	gene_id "ENSMUSG00000032754.15"; transcript_id "ENSMUST00000111889.2"; gene_type "protein_coding"; gene_name "Slc8b1"; transcript_type "protein_coding"; transcript_name "Slc8b1-203"; exon_number 1; exon_id "ENSMUSE00000689468.2"; level 2; protein_id "ENSMUSP00000107520.2"; transcript_support_level "5"; mgi_id "MGI:2180781"; tag "non_canonical_conserved"; tag "basic"; havana_gene "OTTMUSG00000025317.1"; havana_transcript "OTTMUST00000062317.1";
chr5	HAVANA	exon	120651208	120651397	0	+	.	gene_id "ENSMUSG00000032754.15"; transcript_id "ENSMUST00000111889.2"; gene_type "protein_coding"; gene_name "Slc8b1"; transcript_type "protein_coding"; transcript_name "Slc8b1-203"; exon_number 1; exon_id "ENSMUSE00000689468.2"; level 2; protein_id "ENSMUSP00000107520.2"; transcript_support_level "5"; mgi_id "MGI:2180781"; tag "non_canonical_conserved"; tag "basic"; havana_gene "OTTMUSG00000025317.1"; havana_transcript "OTTMUST00000062317.1";
chr5	HAVANA	transcript	120651208	120671122	0	+	.	gene_id "ENSMUSG00000032754.15"; transcript_id "ENSMUST00000111889.2"; gene_type "protein_coding"; gene_name "Slc8b1"; transcript_type "protein_coding"; transcript_name "Slc8b1-203"; level 2; protein_id "ENSMUSP00000107520.2"; transcript_support_level "5"; mgi_id "MGI:2180781"; tag "non_canonical_conserved"; tag "basic"; havana_gene "OTTMUSG00000025317.1"; havana_transcript "OTTMUST00000062317.1";
chr5	HAVANA	start_codon	120651242	120651244	0	+	0	gene_id "ENSMUSG00000032754.15"; transcript_id "ENSMUST00000068326.14"; gene_type "protein_coding"; gene_name "Slc8b1"; transcript_type "protein_coding"; transcript_name "Slc8b1-201"; exon_number 2; exon_id "ENSMUSE00000288062.2"; level 2; protein_id "ENSMUSP00000064714.8"; transcript_support_level "1"; mgi_id "MGI:2180781"; tag "non_canonical_conserved"; tag "basic"; tag "Ensembl_canonical"; tag "GENCODE_Primary"; tag "appris_principal_1"; tag "CCDS"; ccdsid "CCDS39238.1"; havana_gene "OTTMUSG00000025317.1"; havana_transcript "OTTMUST00000062312.1";
chr5	HAVANA	start_codon	120651242	120651244	0	+	0	gene_id "ENSMUSG00000032754.15"; transcript_id "ENSMUST00000111890.9"; gene_type "protein_coding"; gene_name "Slc8b1"; transcript_type "protein_coding"; transcript_name "Slc8b1-204"; exon_number 2; exon_id "ENSMUSE00000288062.2"; level 2; protein_id "ENSMUSP00000107521.3"; transcript_support_level "1"; mgi_id "MGI:2180781"; tag "basic"; tag "CCDS"; ccdsid "CCDS51634.1"; havana_gene "OTTMUSG00000025317.1"; havana_transcript "OTTMUST00000062313.1";
chr5	HAVANA	start_codon	120651242	120651244	0	+	0	gene_id "ENSMUSG00000032754.15"; transcript_id "ENSMUST00000076051.12"; gene_type "protein_coding"; gene_name "Slc8b1"; transcript_type "protein_coding"; transcript_name "Slc8b1-202"; exon_number 2; exon_id "ENSMUSE00000288062.2"; level 2; protein_id "ENSMUSP00000075428.6"; transcript_support_level "1"; mgi_id "MGI:2180781"; tag "non_canonical_conserved"; tag "basic"; tag "CCDS"; ccdsid "CCDS51633.1"; havana_gene "OTTMUSG00000025317.1"; havana_transcript "OTTMUST00000062314.1";
chr5	HAVANA	start_codon	120651242	120651244	0	+	0	gene_id "ENSMUSG00000032754.15"; transcript_id "ENSMUST00000147496.2"; gene_type "protein_coding"; gene_name "Slc8b1"; transcript_type "protein_coding"; transcript_name "Slc8b1-207"; exon_number 2; exon_id "ENSMUSE00000821934.2"; level 2; protein_id "ENSMUSP00000120947.2"; transcript_support_level "5"; mgi_id "MGI:2180781"; tag "mRNA_end_NF"; tag "cds_end_NF"; tag "alternative_5_UTR"; havana_gene "OTTMUSG00000025317.1"; havana_transcript "OTTMUST00000062315.1";
chr5	HAVANA	start_codon	120651242	120651244	0	+	0	gene_id "ENSMUSG00000032754.15"; transcript_id "ENSMUST00000140329.2"; gene_type "protein_coding"; gene_name "Slc8b1"; transcript_type "protein_coding"; transcript_name "Slc8b1-206"; exon_number 2; exon_id "ENSMUSE00000288062.2"; level 2; protein_id "ENSMUSP00000117260.2"; transcript_support_level "3"; mgi_id "MGI:2180781"; tag "mRNA_end_NF"; tag "cds_end_NF"; tag "alternative_5_UTR"; havana_gene "OTTMUSG00000025317.1"; havana_transcript "OTTMUST00000062316.1";
chr5	HAVANA	start_codon	120651242	120651244	0	+	0	gene_id "ENSMUSG00000032754.15"; transcript_id "ENSMUST00000111889.2"; gene_type "protein_coding"; gene_name "Slc8b1"; transcript_type "protein_coding"; transcript_name "Slc8b1-203"; exon_number 1; exon_id "ENSMUSE00000689468.2"; level 2; protein_id "ENSMUSP00000107520.2"; transcript_support_level "5"; mgi_id "MGI:2180781"; tag "non_canonical_conserved"; tag "basic"; havana_gene "OTTMUSG00000025317.1"; havana_transcript "OTTMUST00000062317.1";
chr5	HAVANA	CDS	120651242	120651253	0	+	0	gene_id "ENSMUSG00000032754.15"; transcript_id "ENSMUST00000147496.2"; gene_type "protein_coding"; gene_name "Slc8b1"; transcript_type "protein_coding"; transcript_name "Slc8b1-207"; exon_number 2; exon_id "ENSMUSE00000821934.2"; level 2; protein_id "ENSMUSP00000120947.2"; transcript_support_level "5"; mgi_id "MGI:2180781"; tag "mRNA_end_NF"; tag "cds_end_NF"; tag "alternative_5_UTR"; havana_gene "OTTMUSG00000025317.1"; havana_transcript "OTTMUST00000062315.1";
chr5	HAVANA	CDS	120651242	120651397	0	+	0	gene_id "ENSMUSG00000032754.15"; transcript_id "ENSMUST00000068326.14"; gene_type "protein_coding"; gene_name "Slc8b1"; transcript_type "protein_coding"; transcript_name "Slc8b1-201"; exon_number 2; exon_id "ENSMUSE00000288062.2"; level 2; protein_id "ENSMUSP00000064714.8"; transcript_support_level "1"; mgi_id "MGI:2180781"; tag "non_canonical_conserved"; tag "basic"; tag "Ensembl_canonical"; tag "GENCODE_Primary"; tag "appris_principal_1"; tag "CCDS"; ccdsid "CCDS39238.1"; havana_gene "OTTMUSG00000025317.1"; havana_transcript "OTTMUST00000062312.1";
chr5	HAVANA	CDS	120651242	120651397	0	+	0	gene_id "ENSMUSG00000032754.15"; transcript_id "ENSMUST00000111890.9"; gene_type "protein_coding"; gene_name "Slc8b1"; transcript_type "protein_coding"; transcript_name "Slc8b1-204"; exon_number 2; exon_id "ENSMUSE00000288062.2"; level 2; protein_id "ENSMUSP00000107521.3"; transcript_support_level "1"; mgi_id "MGI:2180781"; tag "basic"; tag "CCDS"; ccdsid "CCDS51634.1"; havana_gene "OTTMUSG00000025317.1"; havana_transcript "OTTMUST00000062313.1";
chr5	HAVANA	CDS	120651242	120651397	0	+	0	gene_id "ENSMUSG00000032754.15"; transcript_id "ENSMUST00000076051.12"; gene_type "protein_coding"; gene_name "Slc8b1"; transcript_type "protein_coding"; transcript_name "Slc8b1-202"; exon_number 2; exon_id "ENSMUSE00000288062.2"; level 2; protein_id "ENSMUSP00000075428.6"; transcript_support_level "1"; mgi_id "MGI:2180781"; tag "non_canonical_conserved"; tag "basic"; tag "CCDS"; ccdsid "CCDS51633.1"; havana_gene "OTTMUSG00000025317.1"; havana_transcript "OTTMUST00000062314.1";
chr5	HAVANA	CDS	120651242	120651397	0	+	0	gene_id "ENSMUSG00000032754.15"; transcript_id "ENSMUST00000140329.2"; gene_type "protein_coding"; gene_name "Slc8b1"; transcript_type "protein_coding"; transcript_name "Slc8b1-206"; exon_number 2; exon_id "ENSMUSE00000288062.2"; level 2; protein_id "ENSMUSP00000117260.2"; transcript_support_level "3"; mgi_id "MGI:2180781"; tag "mRNA_end_NF"; tag "cds_end_NF"; tag "alternative_5_UTR"; havana_gene "OTTMUSG00000025317.1"; havana_transcript "OTTMUST00000062316.1";
chr5	HAVANA	CDS	120651242	120651397	0	+	0	gene_id "ENSMUSG00000032754.15"; transcript_id "ENSMUST00000111889.2"; gene_type "protein_coding"; gene_name "Slc8b1"; transcript_type "protein_coding"; transcript_name "Slc8b1-203"; exon_number 1; exon_id "ENSMUSE00000689468.2"; level 2; protein_id "ENSMUSP00000107520.2"; transcript_support_level "5"; mgi_id "MGI:2180781"; tag "non_canonical_conserved"; tag "basic"; havana_gene "OTTMUSG00000025317.1"; havana_transcript "OTTMUST00000062317.1";
chr5	sragcm37_mid	exon	120656623	120656877	0.0871428539426495	+	.	gene_id "ENSMUSG00000032754.15"; transcript_id "ENSMUSG00000032754.15_tx_9"; exon_id "chr5_120656623_120656877_+"; exonnum "3"; txlen "3030";
chr5	HAVANA	exon	120657695	120657816	0	+	.	gene_id "ENSMUSG00000032754.15"; transcript_id "ENSMUST00000140329.2"; gene_type "protein_coding"; gene_name "Slc8b1"; transcript_type "protein_coding"; transcript_name "Slc8b1-206"; exon_number 3; exon_id "ENSMUSE00000745925.2"; level 2; protein_id "ENSMUSP00000117260.2"; transcript_support_level "3"; mgi_id "MGI:2180781"; tag "mRNA_end_NF"; tag "cds_end_NF"; tag "alternative_5_UTR"; havana_gene "OTTMUSG00000025317.1"; havana_transcript "OTTMUST00000062316.1";
chr5	HAVANA	CDS	120657695	120657816	0	+	0	gene_id "ENSMUSG00000032754.15"; transcript_id "ENSMUST00000140329.2"; gene_type "protein_coding"; gene_name "Slc8b1"; transcript_type "protein_coding"; transcript_name "Slc8b1-206"; exon_number 3; exon_id "ENSMUSE00000745925.2"; level 2; protein_id "ENSMUSP00000117260.2"; transcript_support_level "3"; mgi_id "MGI:2180781"; tag "mRNA_end_NF"; tag "cds_end_NF"; tag "alternative_5_UTR"; havana_gene "OTTMUSG00000025317.1"; havana_transcript "OTTMUST00000062316.1";
chr5	HAVANA	exon	120657695	120657847	0	+	.	gene_id "ENSMUSG00000032754.15"; transcript_id "ENSMUST00000068326.14"; gene_type "protein_coding"; gene_name "Slc8b1"; transcript_type "protein_coding"; transcript_name "Slc8b1-201"; exon_number 3; exon_id "ENSMUSE00000288051.2"; level 2; protein_id "ENSMUSP00000064714.8"; transcript_support_level "1"; mgi_id "MGI:2180781"; tag "non_canonical_conserved"; tag "basic"; tag "Ensembl_canonical"; tag "GENCODE_Primary"; tag "appris_principal_1"; tag "CCDS"; ccdsid "CCDS39238.1"; havana_gene "OTTMUSG00000025317.1"; havana_transcript "OTTMUST00000062312.1";
chr5	HAVANA	CDS	120657695	120657847	0	+	0	gene_id "ENSMUSG00000032754.15"; transcript_id "ENSMUST00000068326.14"; gene_type "protein_coding"; gene_name "Slc8b1"; transcript_type "protein_coding"; transcript_name "Slc8b1-201"; exon_number 3; exon_id "ENSMUSE00000288051.2"; level 2; protein_id "ENSMUSP00000064714.8"; transcript_support_level "1"; mgi_id "MGI:2180781"; tag "non_canonical_conserved"; tag "basic"; tag "Ensembl_canonical"; tag "GENCODE_Primary"; tag "appris_principal_1"; tag "CCDS"; ccdsid "CCDS39238.1"; havana_gene "OTTMUSG00000025317.1"; havana_transcript "OTTMUST00000062312.1";
chr5	HAVANA	exon	120657695	120657847	0	+	.	gene_id "ENSMUSG00000032754.15"; transcript_id "ENSMUST00000111890.9"; gene_type "protein_coding"; gene_name "Slc8b1"; transcript_type "protein_coding"; transcript_name "Slc8b1-204"; exon_number 3; exon_id "ENSMUSE00000288051.2"; level 2; protein_id "ENSMUSP00000107521.3"; transcript_support_level "1"; mgi_id "MGI:2180781"; tag "basic"; tag "CCDS"; ccdsid "CCDS51634.1"; havana_gene "OTTMUSG00000025317.1"; havana_transcript "OTTMUST00000062313.1";
chr5	HAVANA	CDS	120657695	120657847	0	+	0	gene_id "ENSMUSG00000032754.15"; transcript_id "ENSMUST00000111890.9"; gene_type "protein_coding"; gene_name "Slc8b1"; transcript_type "protein_coding"; transcript_name "Slc8b1-204"; exon_number 3; exon_id "ENSMUSE00000288051.2"; level 2; protein_id "ENSMUSP00000107521.3"; transcript_support_level "1"; mgi_id "MGI:2180781"; tag "basic"; tag "CCDS"; ccdsid "CCDS51634.1"; havana_gene "OTTMUSG00000025317.1"; havana_transcript "OTTMUST00000062313.1";
chr5	HAVANA	exon	120657695	120657847	0	+	.	gene_id "ENSMUSG00000032754.15"; transcript_id "ENSMUST00000076051.12"; gene_type "protein_coding"; gene_name "Slc8b1"; transcript_type "protein_coding"; transcript_name "Slc8b1-202"; exon_number 3; exon_id "ENSMUSE00000288051.2"; level 2; protein_id "ENSMUSP00000075428.6"; transcript_support_level "1"; mgi_id "MGI:2180781"; tag "non_canonical_conserved"; tag "basic"; tag "CCDS"; ccdsid "CCDS51633.1"; havana_gene "OTTMUSG00000025317.1"; havana_transcript "OTTMUST00000062314.1";
chr5	HAVANA	CDS	120657695	120657847	0	+	0	gene_id "ENSMUSG00000032754.15"; transcript_id "ENSMUST00000076051.12"; gene_type "protein_coding"; gene_name "Slc8b1"; transcript_type "protein_coding"; transcript_name "Slc8b1-202"; exon_number 3; exon_id "ENSMUSE00000288051.2"; level 2; protein_id "ENSMUSP00000075428.6"; transcript_support_level "1"; mgi_id "MGI:2180781"; tag "non_canonical_conserved"; tag "basic"; tag "CCDS"; ccdsid "CCDS51633.1"; havana_gene "OTTMUSG00000025317.1"; havana_transcript "OTTMUST00000062314.1";
chr5	HAVANA	exon	120657695	120657847	0	+	.	gene_id "ENSMUSG00000032754.15"; transcript_id "ENSMUST00000111889.2"; gene_type "protein_coding"; gene_name "Slc8b1"; transcript_type "protein_coding"; transcript_name "Slc8b1-203"; exon_number 2; exon_id "ENSMUSE00000288051.2"; level 2; protein_id "ENSMUSP00000107520.2"; transcript_support_level "5"; mgi_id "MGI:2180781"; tag "non_canonical_conserved"; tag "basic"; havana_gene "OTTMUSG00000025317.1"; havana_transcript "OTTMUST00000062317.1";
chr5	HAVANA	CDS	120657695	120657847	0	+	0	gene_id "ENSMUSG00000032754.15"; transcript_id "ENSMUST00000111889.2"; gene_type "protein_coding"; gene_name "Slc8b1"; transcript_type "protein_coding"; transcript_name "Slc8b1-203"; exon_number 2; exon_id "ENSMUSE00000288051.2"; level 2; protein_id "ENSMUSP00000107520.2"; transcript_support_level "5"; mgi_id "MGI:2180781"; tag "non_canonical_conserved"; tag "basic"; havana_gene "OTTMUSG00000025317.1"; havana_transcript "OTTMUST00000062317.1";
chr5	ENSEMBL_gcm37	exon	120657695	120657847	0.25270819258371	+	.	gene_id "ENSMUSG00000032754.15"; transcript_id "ENSMUSG00000032754.15_tx_6"; exon_id "chr5_120657695_120657847_+"; exonnum "3"; txlen "2704";
chr5	ENSEMBL_gcm37	exon	120657695	120657847	0.25270819258371	+	.	gene_id "ENSMUSG00000032754.15"; transcript_id "ENSMUSG00000032754.15_tx_7"; exon_id "chr5_120657695_120657847_+"; exonnum "3"; txlen "2853";
chr5	ENSEMBL_gcm37	exon	120657695	120657847	0.25270819258371	+	.	gene_id "ENSMUSG00000032754.15"; transcript_id "ENSMUSG00000032754.15_tx_8"; exon_id "chr5_120657695_120657847_+"; exonnum "3"; txlen "604";
chr5	ENSEMBL_gcm37	exon	120657695	120657847	0.0871428539426495	+	.	gene_id "ENSMUSG00000032754.15"; transcript_id "ENSMUSG00000032754.15_tx_9"; exon_id "chr5_120657695_120657847_+"; exonnum "4"; txlen "3030";
chr5	HAVANA	exon	120657931	120657983	0	+	.	gene_id "ENSMUSG00000032754.15"; transcript_id "ENSMUST00000068326.14"; gene_type "protein_coding"; gene_name "Slc8b1"; transcript_type "protein_coding"; transcript_name "Slc8b1-201"; exon_number 4; exon_id "ENSMUSE00000288037.2"; level 2; protein_id "ENSMUSP00000064714.8"; transcript_support_level "1"; mgi_id "MGI:2180781"; tag "non_canonical_conserved"; tag "basic"; tag "Ensembl_canonical"; tag "GENCODE_Primary"; tag "appris_principal_1"; tag "CCDS"; ccdsid "CCDS39238.1"; havana_gene "OTTMUSG00000025317.1"; havana_transcript "OTTMUST00000062312.1";
chr5	HAVANA	CDS	120657931	120657983	0	+	0	gene_id "ENSMUSG00000032754.15"; transcript_id "ENSMUST00000068326.14"; gene_type "protein_coding"; gene_name "Slc8b1"; transcript_type "protein_coding"; transcript_name "Slc8b1-201"; exon_number 4; exon_id "ENSMUSE00000288037.2"; level 2; protein_id "ENSMUSP00000064714.8"; transcript_support_level "1"; mgi_id "MGI:2180781"; tag "non_canonical_conserved"; tag "basic"; tag "Ensembl_canonical"; tag "GENCODE_Primary"; tag "appris_principal_1"; tag "CCDS"; ccdsid "CCDS39238.1"; havana_gene "OTTMUSG00000025317.1"; havana_transcript "OTTMUST00000062312.1";
chr5	HAVANA	exon	120657931	120657983	0	+	.	gene_id "ENSMUSG00000032754.15"; transcript_id "ENSMUST00000111890.9"; gene_type "protein_coding"; gene_name "Slc8b1"; transcript_type "protein_coding"; transcript_name "Slc8b1-204"; exon_number 4; exon_id "ENSMUSE00000288037.2"; level 2; protein_id "ENSMUSP00000107521.3"; transcript_support_level "1"; mgi_id "MGI:2180781"; tag "basic"; tag "CCDS"; ccdsid "CCDS51634.1"; havana_gene "OTTMUSG00000025317.1"; havana_transcript "OTTMUST00000062313.1";
chr5	HAVANA	CDS	120657931	120657983	0	+	0	gene_id "ENSMUSG00000032754.15"; transcript_id "ENSMUST00000111890.9"; gene_type "protein_coding"; gene_name "Slc8b1"; transcript_type "protein_coding"; transcript_name "Slc8b1-204"; exon_number 4; exon_id "ENSMUSE00000288037.2"; level 2; protein_id "ENSMUSP00000107521.3"; transcript_support_level "1"; mgi_id "MGI:2180781"; tag "basic"; tag "CCDS"; ccdsid "CCDS51634.1"; havana_gene "OTTMUSG00000025317.1"; havana_transcript "OTTMUST00000062313.1";
chr5	HAVANA	exon	120657931	120657983	0	+	.	gene_id "ENSMUSG00000032754.15"; transcript_id "ENSMUST00000076051.12"; gene_type "protein_coding"; gene_name "Slc8b1"; transcript_type "protein_coding"; transcript_name "Slc8b1-202"; exon_number 4; exon_id "ENSMUSE00000288037.2"; level 2; protein_id "ENSMUSP00000075428.6"; transcript_support_level "1"; mgi_id "MGI:2180781"; tag "non_canonical_conserved"; tag "basic"; tag "CCDS"; ccdsid "CCDS51633.1"; havana_gene "OTTMUSG00000025317.1"; havana_transcript "OTTMUST00000062314.1";
chr5	HAVANA	CDS	120657931	120657983	0	+	0	gene_id "ENSMUSG00000032754.15"; transcript_id "ENSMUST00000076051.12"; gene_type "protein_coding"; gene_name "Slc8b1"; transcript_type "protein_coding"; transcript_name "Slc8b1-202"; exon_number 4; exon_id "ENSMUSE00000288037.2"; level 2; protein_id "ENSMUSP00000075428.6"; transcript_support_level "1"; mgi_id "MGI:2180781"; tag "non_canonical_conserved"; tag "basic"; tag "CCDS"; ccdsid "CCDS51633.1"; havana_gene "OTTMUSG00000025317.1"; havana_transcript "OTTMUST00000062314.1";
chr5	HAVANA	exon	120657931	120657983	0	+	.	gene_id "ENSMUSG00000032754.15"; transcript_id "ENSMUST00000111889.2"; gene_type "protein_coding"; gene_name "Slc8b1"; transcript_type "protein_coding"; transcript_name "Slc8b1-203"; exon_number 3; exon_id "ENSMUSE00000288037.2"; level 2; protein_id "ENSMUSP00000107520.2"; transcript_support_level "5"; mgi_id "MGI:2180781"; tag "non_canonical_conserved"; tag "basic"; havana_gene "OTTMUSG00000025317.1"; havana_transcript "OTTMUST00000062317.1";
chr5	HAVANA	CDS	120657931	120657983	0	+	0	gene_id "ENSMUSG00000032754.15"; transcript_id "ENSMUST00000111889.2"; gene_type "protein_coding"; gene_name "Slc8b1"; transcript_type "protein_coding"; transcript_name "Slc8b1-203"; exon_number 3; exon_id "ENSMUSE00000288037.2"; level 2; protein_id "ENSMUSP00000107520.2"; transcript_support_level "5"; mgi_id "MGI:2180781"; tag "non_canonical_conserved"; tag "basic"; havana_gene "OTTMUSG00000025317.1"; havana_transcript "OTTMUST00000062317.1";
chr5	ENSEMBL_gcm37	exon	120657931	120657983	0.25270819258371	+	.	gene_id "ENSMUSG00000032754.15"; transcript_id "ENSMUSG00000032754.15_tx_6"; exon_id "chr5_120657931_120657983_+"; exonnum "4"; txlen "2704";
chr5	ENSEMBL_gcm37	exon	120657931	120657983	0.25270819258371	+	.	gene_id "ENSMUSG00000032754.15"; transcript_id "ENSMUSG00000032754.15_tx_7"; exon_id "chr5_120657931_120657983_+"; exonnum "4"; txlen "2853";
chr5	ENSEMBL_gcm37	exon	120657931	120657983	0.25270819258371	+	.	gene_id "ENSMUSG00000032754.15"; transcript_id "ENSMUSG00000032754.15_tx_8"; exon_id "chr5_120657931_120657983_+"; exonnum "4"; txlen "604";
chr5	ENSEMBL_gcm37	exon	120657931	120657983	0.0871428539426495	+	.	gene_id "ENSMUSG00000032754.15"; transcript_id "ENSMUSG00000032754.15_tx_9"; exon_id "chr5_120657931_120657983_+"; exonnum "5"; txlen "3030";
chr5	HAVANA	exon	120658668	120658725	0	+	.	gene_id "ENSMUSG00000032754.15"; transcript_id "ENSMUST00000068326.14"; gene_type "protein_coding"; gene_name "Slc8b1"; transcript_type "protein_coding"; transcript_name "Slc8b1-201"; exon_number 5; exon_id "ENSMUSE00000288025.4"; level 2; protein_id "ENSMUSP00000064714.8"; transcript_support_level "1"; mgi_id "MGI:2180781"; tag "non_canonical_conserved"; tag "basic"; tag "Ensembl_canonical"; tag "GENCODE_Primary"; tag "appris_principal_1"; tag "CCDS"; ccdsid "CCDS39238.1"; havana_gene "OTTMUSG00000025317.1"; havana_transcript "OTTMUST00000062312.1";
chr5	HAVANA	CDS	120658668	120658725	0	+	1	gene_id "ENSMUSG00000032754.15"; transcript_id "ENSMUST00000068326.14"; gene_type "protein_coding"; gene_name "Slc8b1"; transcript_type "protein_coding"; transcript_name "Slc8b1-201"; exon_number 5; exon_id "ENSMUSE00000288025.4"; level 2; protein_id "ENSMUSP00000064714.8"; transcript_support_level "1"; mgi_id "MGI:2180781"; tag "non_canonical_conserved"; tag "basic"; tag "Ensembl_canonical"; tag "GENCODE_Primary"; tag "appris_principal_1"; tag "CCDS"; ccdsid "CCDS39238.1"; havana_gene "OTTMUSG00000025317.1"; havana_transcript "OTTMUST00000062312.1";
chr5	HAVANA	exon	120658668	120658725	0	+	.	gene_id "ENSMUSG00000032754.15"; transcript_id "ENSMUST00000076051.12"; gene_type "protein_coding"; gene_name "Slc8b1"; transcript_type "protein_coding"; transcript_name "Slc8b1-202"; exon_number 5; exon_id "ENSMUSE00000288025.4"; level 2; protein_id "ENSMUSP00000075428.6"; transcript_support_level "1"; mgi_id "MGI:2180781"; tag "non_canonical_conserved"; tag "basic"; tag "CCDS"; ccdsid "CCDS51633.1"; havana_gene "OTTMUSG00000025317.1"; havana_transcript "OTTMUST00000062314.1";
chr5	HAVANA	CDS	120658668	120658725	0	+	1	gene_id "ENSMUSG00000032754.15"; transcript_id "ENSMUST00000076051.12"; gene_type "protein_coding"; gene_name "Slc8b1"; transcript_type "protein_coding"; transcript_name "Slc8b1-202"; exon_number 5; exon_id "ENSMUSE00000288025.4"; level 2; protein_id "ENSMUSP00000075428.6"; transcript_support_level "1"; mgi_id "MGI:2180781"; tag "non_canonical_conserved"; tag "basic"; tag "CCDS"; ccdsid "CCDS51633.1"; havana_gene "OTTMUSG00000025317.1"; havana_transcript "OTTMUST00000062314.1";
chr5	HAVANA	exon	120658668	120658725	0	+	.	gene_id "ENSMUSG00000032754.15"; transcript_id "ENSMUST00000111889.2"; gene_type "protein_coding"; gene_name "Slc8b1"; transcript_type "protein_coding"; transcript_name "Slc8b1-203"; exon_number 4; exon_id "ENSMUSE00000288025.4"; level 2; protein_id "ENSMUSP00000107520.2"; transcript_support_level "5"; mgi_id "MGI:2180781"; tag "non_canonical_conserved"; tag "basic"; havana_gene "OTTMUSG00000025317.1"; havana_transcript "OTTMUST00000062317.1";
chr5	HAVANA	CDS	120658668	120658725	0	+	1	gene_id "ENSMUSG00000032754.15"; transcript_id "ENSMUST00000111889.2"; gene_type "protein_coding"; gene_name "Slc8b1"; transcript_type "protein_coding"; transcript_name "Slc8b1-203"; exon_number 4; exon_id "ENSMUSE00000288025.4"; level 2; protein_id "ENSMUSP00000107520.2"; transcript_support_level "5"; mgi_id "MGI:2180781"; tag "non_canonical_conserved"; tag "basic"; havana_gene "OTTMUSG00000025317.1"; havana_transcript "OTTMUST00000062317.1";
chr5	ENSEMBL_gcm37	exon	120658668	120658725	0.25270819258371	+	.	gene_id "ENSMUSG00000032754.15"; transcript_id "ENSMUSG00000032754.15_tx_8"; exon_id "chr5_120658668_120658725_+"; exonnum "5"; txlen "604";
chr5	HAVANA	exon	120658839	120658951	0	+	.	gene_id "ENSMUSG00000032754.15"; transcript_id "ENSMUST00000111890.9"; gene_type "protein_coding"; gene_name "Slc8b1"; transcript_type "protein_coding"; transcript_name "Slc8b1-204"; exon_number 5; exon_id "ENSMUSE00000288013.4"; level 2; protein_id "ENSMUSP00000107521.3"; transcript_support_level "1"; mgi_id "MGI:2180781"; tag "basic"; tag "CCDS"; ccdsid "CCDS51634.1"; havana_gene "OTTMUSG00000025317.1"; havana_transcript "OTTMUST00000062313.1";
chr5	HAVANA	CDS	120658839	120658951	0	+	1	gene_id "ENSMUSG00000032754.15"; transcript_id "ENSMUST00000111890.9"; gene_type "protein_coding"; gene_name "Slc8b1"; transcript_type "protein_coding"; transcript_name "Slc8b1-204"; exon_number 5; exon_id "ENSMUSE00000288013.4"; level 2; protein_id "ENSMUSP00000107521.3"; transcript_support_level "1"; mgi_id "MGI:2180781"; tag "basic"; tag "CCDS"; ccdsid "CCDS51634.1"; havana_gene "OTTMUSG00000025317.1"; havana_transcript "OTTMUST00000062313.1";
chr5	ENSEMBL_gcm37	exon	120658839	120658951	0.25270819258371	+	.	gene_id "ENSMUSG00000032754.15"; transcript_id "ENSMUSG00000032754.15_tx_6"; exon_id "chr5_120658839_120658951_+"; exonnum "5"; txlen "2704";
chr5	ENSEMBL_gcm37	exon	120658839	120658951	0.25270819258371	+	.	gene_id "ENSMUSG00000032754.15"; transcript_id "ENSMUSG00000032754.15_tx_7"; exon_id "chr5_120658839_120658951_+"; exonnum "5"; txlen "2853";
chr5	ENSEMBL_gcm37	exon	120658839	120658951	0.0871428539426495	+	.	gene_id "ENSMUSG00000032754.15"; transcript_id "ENSMUSG00000032754.15_tx_9"; exon_id "chr5_120658839_120658951_+"; exonnum "6"; txlen "3030";
chr5	HAVANA	exon	120658844	120658951	0	+	.	gene_id "ENSMUSG00000032754.15"; transcript_id "ENSMUST00000123326.2"; gene_type "protein_coding"; gene_name "Slc8b1"; transcript_type "retained_intron"; transcript_name "Slc8b1-205"; exon_number 1; exon_id "ENSMUSE00000735953.2"; level 2; transcript_support_level "3"; mgi_id "MGI:2180781"; havana_gene "OTTMUSG00000025317.1"; havana_transcript "OTTMUST00000062318.1";
chr5	HAVANA	transcript	120658844	120660285	0	+	.	gene_id "ENSMUSG00000032754.15"; transcript_id "ENSMUST00000123326.2"; gene_type "protein_coding"; gene_name "Slc8b1"; transcript_type "retained_intron"; transcript_name "Slc8b1-205"; level 2; transcript_support_level "3"; mgi_id "MGI:2180781"; havana_gene "OTTMUSG00000025317.1"; havana_transcript "OTTMUST00000062318.1";
chr5	HAVANA	exon	120658846	120658951	0	+	.	gene_id "ENSMUSG00000032754.15"; transcript_id "ENSMUST00000068326.14"; gene_type "protein_coding"; gene_name "Slc8b1"; transcript_type "protein_coding"; transcript_name "Slc8b1-201"; exon_number 6; exon_id "ENSMUSE00000689473.2"; level 2; protein_id "ENSMUSP00000064714.8"; transcript_support_level "1"; mgi_id "MGI:2180781"; tag "non_canonical_conserved"; tag "basic"; tag "Ensembl_canonical"; tag "GENCODE_Primary"; tag "appris_principal_1"; tag "CCDS"; ccdsid "CCDS39238.1"; havana_gene "OTTMUSG00000025317.1"; havana_transcript "OTTMUST00000062312.1";
chr5	HAVANA	CDS	120658846	120658951	0	+	0	gene_id "ENSMUSG00000032754.15"; transcript_id "ENSMUST00000068326.14"; gene_type "protein_coding"; gene_name "Slc8b1"; transcript_type "protein_coding"; transcript_name "Slc8b1-201"; exon_number 6; exon_id "ENSMUSE00000689473.2"; level 2; protein_id "ENSMUSP00000064714.8"; transcript_support_level "1"; mgi_id "MGI:2180781"; tag "non_canonical_conserved"; tag "basic"; tag "Ensembl_canonical"; tag "GENCODE_Primary"; tag "appris_principal_1"; tag "CCDS"; ccdsid "CCDS39238.1"; havana_gene "OTTMUSG00000025317.1"; havana_transcript "OTTMUST00000062312.1";
chr5	HAVANA	exon	120658846	120658951	0	+	.	gene_id "ENSMUSG00000032754.15"; transcript_id "ENSMUST00000076051.12"; gene_type "protein_coding"; gene_name "Slc8b1"; transcript_type "protein_coding"; transcript_name "Slc8b1-202"; exon_number 6; exon_id "ENSMUSE00000689473.2"; level 2; protein_id "ENSMUSP00000075428.6"; transcript_support_level "1"; mgi_id "MGI:2180781"; tag "non_canonical_conserved"; tag "basic"; tag "CCDS"; ccdsid "CCDS51633.1"; havana_gene "OTTMUSG00000025317.1"; havana_transcript "OTTMUST00000062314.1";
chr5	HAVANA	CDS	120658846	120658951	0	+	0	gene_id "ENSMUSG00000032754.15"; transcript_id "ENSMUST00000076051.12"; gene_type "protein_coding"; gene_name "Slc8b1"; transcript_type "protein_coding"; transcript_name "Slc8b1-202"; exon_number 6; exon_id "ENSMUSE00000689473.2"; level 2; protein_id "ENSMUSP00000075428.6"; transcript_support_level "1"; mgi_id "MGI:2180781"; tag "non_canonical_conserved"; tag "basic"; tag "CCDS"; ccdsid "CCDS51633.1"; havana_gene "OTTMUSG00000025317.1"; havana_transcript "OTTMUST00000062314.1";
chr5	HAVANA	exon	120658846	120658951	0	+	.	gene_id "ENSMUSG00000032754.15"; transcript_id "ENSMUST00000111889.2"; gene_type "protein_coding"; gene_name "Slc8b1"; transcript_type "protein_coding"; transcript_name "Slc8b1-203"; exon_number 5; exon_id "ENSMUSE00000689473.2"; level 2; protein_id "ENSMUSP00000107520.2"; transcript_support_level "5"; mgi_id "MGI:2180781"; tag "non_canonical_conserved"; tag "basic"; havana_gene "OTTMUSG00000025317.1"; havana_transcript "OTTMUST00000062317.1";
chr5	HAVANA	CDS	120658846	120658951	0	+	0	gene_id "ENSMUSG00000032754.15"; transcript_id "ENSMUST00000111889.2"; gene_type "protein_coding"; gene_name "Slc8b1"; transcript_type "protein_coding"; transcript_name "Slc8b1-203"; exon_number 5; exon_id "ENSMUSE00000689473.2"; level 2; protein_id "ENSMUSP00000107520.2"; transcript_support_level "5"; mgi_id "MGI:2180781"; tag "non_canonical_conserved"; tag "basic"; havana_gene "OTTMUSG00000025317.1"; havana_transcript "OTTMUST00000062317.1";
chr5	HAVANA	exon	120659033	120659200	0	+	.	gene_id "ENSMUSG00000032754.15"; transcript_id "ENSMUST00000068326.14"; gene_type "protein_coding"; gene_name "Slc8b1"; transcript_type "protein_coding"; transcript_name "Slc8b1-201"; exon_number 7; exon_id "ENSMUSE00001220453.2"; level 2; protein_id "ENSMUSP00000064714.8"; transcript_support_level "1"; mgi_id "MGI:2180781"; tag "non_canonical_conserved"; tag "basic"; tag "Ensembl_canonical"; tag "GENCODE_Primary"; tag "appris_principal_1"; tag "CCDS"; ccdsid "CCDS39238.1"; havana_gene "OTTMUSG00000025317.1"; havana_transcript "OTTMUST00000062312.1";
chr5	HAVANA	CDS	120659033	120659200	0	+	2	gene_id "ENSMUSG00000032754.15"; transcript_id "ENSMUST00000068326.14"; gene_type "protein_coding"; gene_name "Slc8b1"; transcript_type "protein_coding"; transcript_name "Slc8b1-201"; exon_number 7; exon_id "ENSMUSE00001220453.2"; level 2; protein_id "ENSMUSP00000064714.8"; transcript_support_level "1"; mgi_id "MGI:2180781"; tag "non_canonical_conserved"; tag "basic"; tag "Ensembl_canonical"; tag "GENCODE_Primary"; tag "appris_principal_1"; tag "CCDS"; ccdsid "CCDS39238.1"; havana_gene "OTTMUSG00000025317.1"; havana_transcript "OTTMUST00000062312.1";
chr5	HAVANA	exon	120659033	120659200	0	+	.	gene_id "ENSMUSG00000032754.15"; transcript_id "ENSMUST00000111890.9"; gene_type "protein_coding"; gene_name "Slc8b1"; transcript_type "protein_coding"; transcript_name "Slc8b1-204"; exon_number 6; exon_id "ENSMUSE00001220453.2"; level 2; protein_id "ENSMUSP00000107521.3"; transcript_support_level "1"; mgi_id "MGI:2180781"; tag "basic"; tag "CCDS"; ccdsid "CCDS51634.1"; havana_gene "OTTMUSG00000025317.1"; havana_transcript "OTTMUST00000062313.1";
chr5	HAVANA	CDS	120659033	120659200	0	+	2	gene_id "ENSMUSG00000032754.15"; transcript_id "ENSMUST00000111890.9"; gene_type "protein_coding"; gene_name "Slc8b1"; transcript_type "protein_coding"; transcript_name "Slc8b1-204"; exon_number 6; exon_id "ENSMUSE00001220453.2"; level 2; protein_id "ENSMUSP00000107521.3"; transcript_support_level "1"; mgi_id "MGI:2180781"; tag "basic"; tag "CCDS"; ccdsid "CCDS51634.1"; havana_gene "OTTMUSG00000025317.1"; havana_transcript "OTTMUST00000062313.1";
chr5	HAVANA	exon	120659033	120659200	0	+	.	gene_id "ENSMUSG00000032754.15"; transcript_id "ENSMUST00000076051.12"; gene_type "protein_coding"; gene_name "Slc8b1"; transcript_type "protein_coding"; transcript_name "Slc8b1-202"; exon_number 7; exon_id "ENSMUSE00001220453.2"; level 2; protein_id "ENSMUSP00000075428.6"; transcript_support_level "1"; mgi_id "MGI:2180781"; tag "non_canonical_conserved"; tag "basic"; tag "CCDS"; ccdsid "CCDS51633.1"; havana_gene "OTTMUSG00000025317.1"; havana_transcript "OTTMUST00000062314.1";
chr5	HAVANA	CDS	120659033	120659200	0	+	2	gene_id "ENSMUSG00000032754.15"; transcript_id "ENSMUST00000076051.12"; gene_type "protein_coding"; gene_name "Slc8b1"; transcript_type "protein_coding"; transcript_name "Slc8b1-202"; exon_number 7; exon_id "ENSMUSE00001220453.2"; level 2; protein_id "ENSMUSP00000075428.6"; transcript_support_level "1"; mgi_id "MGI:2180781"; tag "non_canonical_conserved"; tag "basic"; tag "CCDS"; ccdsid "CCDS51633.1"; havana_gene "OTTMUSG00000025317.1"; havana_transcript "OTTMUST00000062314.1";
chr5	HAVANA	exon	120659033	120659200	0	+	.	gene_id "ENSMUSG00000032754.15"; transcript_id "ENSMUST00000123326.2"; gene_type "protein_coding"; gene_name "Slc8b1"; transcript_type "retained_intron"; transcript_name "Slc8b1-205"; exon_number 2; exon_id "ENSMUSE00001265914.2"; level 2; transcript_support_level "3"; mgi_id "MGI:2180781"; havana_gene "OTTMUSG00000025317.1"; havana_transcript "OTTMUST00000062318.1";
chr5	ENSEMBL_gcm37	exon	120659033	120659200	0.25270819258371	+	.	gene_id "ENSMUSG00000032754.15"; transcript_id "ENSMUSG00000032754.15_tx_6"; exon_id "chr5_120659033_120659200_+"; exonnum "6"; txlen "2704";
chr5	ENSEMBL_gcm37	exon	120659033	120659200	0.25270819258371	+	.	gene_id "ENSMUSG00000032754.15"; transcript_id "ENSMUSG00000032754.15_tx_7"; exon_id "chr5_120659033_120659200_+"; exonnum "6"; txlen "2853";
chr5	ENSEMBL_gcm37	exon	120659033	120659200	0.0871428539426495	+	.	gene_id "ENSMUSG00000032754.15"; transcript_id "ENSMUSG00000032754.15_tx_9"; exon_id "chr5_120659033_120659200_+"; exonnum "7"; txlen "3030";
chr5	HAVANA	exon	120659819	120659926	0	+	.	gene_id "ENSMUSG00000032754.15"; transcript_id "ENSMUST00000068326.14"; gene_type "protein_coding"; gene_name "Slc8b1"; transcript_type "protein_coding"; transcript_name "Slc8b1-201"; exon_number 8; exon_id "ENSMUSE00000287988.2"; level 2; protein_id "ENSMUSP00000064714.8"; transcript_support_level "1"; mgi_id "MGI:2180781"; tag "non_canonical_conserved"; tag "basic"; tag "Ensembl_canonical"; tag "GENCODE_Primary"; tag "appris_principal_1"; tag "CCDS"; ccdsid "CCDS39238.1"; havana_gene "OTTMUSG00000025317.1"; havana_transcript "OTTMUST00000062312.1";
chr5	HAVANA	CDS	120659819	120659926	0	+	2	gene_id "ENSMUSG00000032754.15"; transcript_id "ENSMUST00000068326.14"; gene_type "protein_coding"; gene_name "Slc8b1"; transcript_type "protein_coding"; transcript_name "Slc8b1-201"; exon_number 8; exon_id "ENSMUSE00000287988.2"; level 2; protein_id "ENSMUSP00000064714.8"; transcript_support_level "1"; mgi_id "MGI:2180781"; tag "non_canonical_conserved"; tag "basic"; tag "Ensembl_canonical"; tag "GENCODE_Primary"; tag "appris_principal_1"; tag "CCDS"; ccdsid "CCDS39238.1"; havana_gene "OTTMUSG00000025317.1"; havana_transcript "OTTMUST00000062312.1";
chr5	HAVANA	exon	120659819	120659926	0	+	.	gene_id "ENSMUSG00000032754.15"; transcript_id "ENSMUST00000111890.9"; gene_type "protein_coding"; gene_name "Slc8b1"; transcript_type "protein_coding"; transcript_name "Slc8b1-204"; exon_number 7; exon_id "ENSMUSE00000287988.2"; level 2; protein_id "ENSMUSP00000107521.3"; transcript_support_level "1"; mgi_id "MGI:2180781"; tag "basic"; tag "CCDS"; ccdsid "CCDS51634.1"; havana_gene "OTTMUSG00000025317.1"; havana_transcript "OTTMUST00000062313.1";
chr5	HAVANA	CDS	120659819	120659926	0	+	2	gene_id "ENSMUSG00000032754.15"; transcript_id "ENSMUST00000111890.9"; gene_type "protein_coding"; gene_name "Slc8b1"; transcript_type "protein_coding"; transcript_name "Slc8b1-204"; exon_number 7; exon_id "ENSMUSE00000287988.2"; level 2; protein_id "ENSMUSP00000107521.3"; transcript_support_level "1"; mgi_id "MGI:2180781"; tag "basic"; tag "CCDS"; ccdsid "CCDS51634.1"; havana_gene "OTTMUSG00000025317.1"; havana_transcript "OTTMUST00000062313.1";
chr5	HAVANA	exon	120659819	120659926	0	+	.	gene_id "ENSMUSG00000032754.15"; transcript_id "ENSMUST00000076051.12"; gene_type "protein_coding"; gene_name "Slc8b1"; transcript_type "protein_coding"; transcript_name "Slc8b1-202"; exon_number 8; exon_id "ENSMUSE00000287988.2"; level 2; protein_id "ENSMUSP00000075428.6"; transcript_support_level "1"; mgi_id "MGI:2180781"; tag "non_canonical_conserved"; tag "basic"; tag "CCDS"; ccdsid "CCDS51633.1"; havana_gene "OTTMUSG00000025317.1"; havana_transcript "OTTMUST00000062314.1";
chr5	HAVANA	CDS	120659819	120659926	0	+	2	gene_id "ENSMUSG00000032754.15"; transcript_id "ENSMUST00000076051.12"; gene_type "protein_coding"; gene_name "Slc8b1"; transcript_type "protein_coding"; transcript_name "Slc8b1-202"; exon_number 8; exon_id "ENSMUSE00000287988.2"; level 2; protein_id "ENSMUSP00000075428.6"; transcript_support_level "1"; mgi_id "MGI:2180781"; tag "non_canonical_conserved"; tag "basic"; tag "CCDS"; ccdsid "CCDS51633.1"; havana_gene "OTTMUSG00000025317.1"; havana_transcript "OTTMUST00000062314.1";
chr5	HAVANA	exon	120659819	120659926	0	+	.	gene_id "ENSMUSG00000032754.15"; transcript_id "ENSMUST00000111889.2"; gene_type "protein_coding"; gene_name "Slc8b1"; transcript_type "protein_coding"; transcript_name "Slc8b1-203"; exon_number 6; exon_id "ENSMUSE00000287988.2"; level 2; protein_id "ENSMUSP00000107520.2"; transcript_support_level "5"; mgi_id "MGI:2180781"; tag "non_canonical_conserved"; tag "basic"; havana_gene "OTTMUSG00000025317.1"; havana_transcript "OTTMUST00000062317.1";
chr5	HAVANA	CDS	120659819	120659926	0	+	2	gene_id "ENSMUSG00000032754.15"; transcript_id "ENSMUST00000111889.2"; gene_type "protein_coding"; gene_name "Slc8b1"; transcript_type "protein_coding"; transcript_name "Slc8b1-203"; exon_number 6; exon_id "ENSMUSE00000287988.2"; level 2; protein_id "ENSMUSP00000107520.2"; transcript_support_level "5"; mgi_id "MGI:2180781"; tag "non_canonical_conserved"; tag "basic"; havana_gene "OTTMUSG00000025317.1"; havana_transcript "OTTMUST00000062317.1";
chr5	ENSEMBL_gcm37	exon	120659819	120659926	0.25270819258371	+	.	gene_id "ENSMUSG00000032754.15"; transcript_id "ENSMUSG00000032754.15_tx_6"; exon_id "chr5_120659819_120659926_+"; exonnum "7"; txlen "2704";
chr5	ENSEMBL_gcm37	exon	120659819	120659926	0.25270819258371	+	.	gene_id "ENSMUSG00000032754.15"; transcript_id "ENSMUSG00000032754.15_tx_7"; exon_id "chr5_120659819_120659926_+"; exonnum "7"; txlen "2853";
chr5	ENSEMBL_gcm37	exon	120659819	120659926	0.0871428539426495	+	.	gene_id "ENSMUSG00000032754.15"; transcript_id "ENSMUSG00000032754.15_tx_9"; exon_id "chr5_120659819_120659926_+"; exonnum "8"; txlen "3030";
chr5	HAVANA	exon	120659819	120660285	0	+	.	gene_id "ENSMUSG00000032754.15"; transcript_id "ENSMUST00000123326.2"; gene_type "protein_coding"; gene_name "Slc8b1"; transcript_type "retained_intron"; transcript_name "Slc8b1-205"; exon_number 3; exon_id "ENSMUSE00000788760.2"; level 2; transcript_support_level "3"; mgi_id "MGI:2180781"; havana_gene "OTTMUSG00000025317.1"; havana_transcript "OTTMUST00000062318.1";
chr5	HAVANA	exon	120662064	120662123	0	+	.	gene_id "ENSMUSG00000032754.15"; transcript_id "ENSMUST00000068326.14"; gene_type "protein_coding"; gene_name "Slc8b1"; transcript_type "protein_coding"; transcript_name "Slc8b1-201"; exon_number 9; exon_id "ENSMUSE00000287977.2"; level 2; protein_id "ENSMUSP00000064714.8"; transcript_support_level "1"; mgi_id "MGI:2180781"; tag "non_canonical_conserved"; tag "basic"; tag "Ensembl_canonical"; tag "GENCODE_Primary"; tag "appris_principal_1"; tag "CCDS"; ccdsid "CCDS39238.1"; havana_gene "OTTMUSG00000025317.1"; havana_transcript "OTTMUST00000062312.1";
chr5	HAVANA	CDS	120662064	120662123	0	+	2	gene_id "ENSMUSG00000032754.15"; transcript_id "ENSMUST00000068326.14"; gene_type "protein_coding"; gene_name "Slc8b1"; transcript_type "protein_coding"; transcript_name "Slc8b1-201"; exon_number 9; exon_id "ENSMUSE00000287977.2"; level 2; protein_id "ENSMUSP00000064714.8"; transcript_support_level "1"; mgi_id "MGI:2180781"; tag "non_canonical_conserved"; tag "basic"; tag "Ensembl_canonical"; tag "GENCODE_Primary"; tag "appris_principal_1"; tag "CCDS"; ccdsid "CCDS39238.1"; havana_gene "OTTMUSG00000025317.1"; havana_transcript "OTTMUST00000062312.1";
chr5	HAVANA	exon	120662064	120662123	0	+	.	gene_id "ENSMUSG00000032754.15"; transcript_id "ENSMUST00000111890.9"; gene_type "protein_coding"; gene_name "Slc8b1"; transcript_type "protein_coding"; transcript_name "Slc8b1-204"; exon_number 8; exon_id "ENSMUSE00000287977.2"; level 2; protein_id "ENSMUSP00000107521.3"; transcript_support_level "1"; mgi_id "MGI:2180781"; tag "basic"; tag "CCDS"; ccdsid "CCDS51634.1"; havana_gene "OTTMUSG00000025317.1"; havana_transcript "OTTMUST00000062313.1";
chr5	HAVANA	CDS	120662064	120662123	0	+	2	gene_id "ENSMUSG00000032754.15"; transcript_id "ENSMUST00000111890.9"; gene_type "protein_coding"; gene_name "Slc8b1"; transcript_type "protein_coding"; transcript_name "Slc8b1-204"; exon_number 8; exon_id "ENSMUSE00000287977.2"; level 2; protein_id "ENSMUSP00000107521.3"; transcript_support_level "1"; mgi_id "MGI:2180781"; tag "basic"; tag "CCDS"; ccdsid "CCDS51634.1"; havana_gene "OTTMUSG00000025317.1"; havana_transcript "OTTMUST00000062313.1";
chr5	HAVANA	exon	120662064	120662123	0	+	.	gene_id "ENSMUSG00000032754.15"; transcript_id "ENSMUST00000076051.12"; gene_type "protein_coding"; gene_name "Slc8b1"; transcript_type "protein_coding"; transcript_name "Slc8b1-202"; exon_number 9; exon_id "ENSMUSE00000287977.2"; level 2; protein_id "ENSMUSP00000075428.6"; transcript_support_level "1"; mgi_id "MGI:2180781"; tag "non_canonical_conserved"; tag "basic"; tag "CCDS"; ccdsid "CCDS51633.1"; havana_gene "OTTMUSG00000025317.1"; havana_transcript "OTTMUST00000062314.1";
chr5	HAVANA	CDS	120662064	120662123	0	+	2	gene_id "ENSMUSG00000032754.15"; transcript_id "ENSMUST00000076051.12"; gene_type "protein_coding"; gene_name "Slc8b1"; transcript_type "protein_coding"; transcript_name "Slc8b1-202"; exon_number 9; exon_id "ENSMUSE00000287977.2"; level 2; protein_id "ENSMUSP00000075428.6"; transcript_support_level "1"; mgi_id "MGI:2180781"; tag "non_canonical_conserved"; tag "basic"; tag "CCDS"; ccdsid "CCDS51633.1"; havana_gene "OTTMUSG00000025317.1"; havana_transcript "OTTMUST00000062314.1";
chr5	HAVANA	exon	120662064	120662123	0	+	.	gene_id "ENSMUSG00000032754.15"; transcript_id "ENSMUST00000111889.2"; gene_type "protein_coding"; gene_name "Slc8b1"; transcript_type "protein_coding"; transcript_name "Slc8b1-203"; exon_number 7; exon_id "ENSMUSE00000287977.2"; level 2; protein_id "ENSMUSP00000107520.2"; transcript_support_level "5"; mgi_id "MGI:2180781"; tag "non_canonical_conserved"; tag "basic"; havana_gene "OTTMUSG00000025317.1"; havana_transcript "OTTMUST00000062317.1";
chr5	HAVANA	CDS	120662064	120662123	0	+	2	gene_id "ENSMUSG00000032754.15"; transcript_id "ENSMUST00000111889.2"; gene_type "protein_coding"; gene_name "Slc8b1"; transcript_type "protein_coding"; transcript_name "Slc8b1-203"; exon_number 7; exon_id "ENSMUSE00000287977.2"; level 2; protein_id "ENSMUSP00000107520.2"; transcript_support_level "5"; mgi_id "MGI:2180781"; tag "non_canonical_conserved"; tag "basic"; havana_gene "OTTMUSG00000025317.1"; havana_transcript "OTTMUST00000062317.1";
chr5	ENSEMBL_gcm37	exon	120662064	120662123	0.25270819258371	+	.	gene_id "ENSMUSG00000032754.15"; transcript_id "ENSMUSG00000032754.15_tx_6"; exon_id "chr5_120662064_120662123_+"; exonnum "8"; txlen "2704";
chr5	ENSEMBL_gcm37	exon	120662064	120662123	0.25270819258371	+	.	gene_id "ENSMUSG00000032754.15"; transcript_id "ENSMUSG00000032754.15_tx_7"; exon_id "chr5_120662064_120662123_+"; exonnum "8"; txlen "2853";
chr5	ENSEMBL_gcm37	exon	120662064	120662123	0.0871428539426495	+	.	gene_id "ENSMUSG00000032754.15"; transcript_id "ENSMUSG00000032754.15_tx_9"; exon_id "chr5_120662064_120662123_+"; exonnum "9"; txlen "3030";
chr5	HAVANA	exon	120662269	120662399	0	+	.	gene_id "ENSMUSG00000032754.15"; transcript_id "ENSMUST00000068326.14"; gene_type "protein_coding"; gene_name "Slc8b1"; transcript_type "protein_coding"; transcript_name "Slc8b1-201"; exon_number 10; exon_id "ENSMUSE00000287964.2"; level 2; protein_id "ENSMUSP00000064714.8"; transcript_support_level "1"; mgi_id "MGI:2180781"; tag "non_canonical_conserved"; tag "basic"; tag "Ensembl_canonical"; tag "GENCODE_Primary"; tag "appris_principal_1"; tag "CCDS"; ccdsid "CCDS39238.1"; havana_gene "OTTMUSG00000025317.1"; havana_transcript "OTTMUST00000062312.1";
chr5	HAVANA	CDS	120662269	120662399	0	+	2	gene_id "ENSMUSG00000032754.15"; transcript_id "ENSMUST00000068326.14"; gene_type "protein_coding"; gene_name "Slc8b1"; transcript_type "protein_coding"; transcript_name "Slc8b1-201"; exon_number 10; exon_id "ENSMUSE00000287964.2"; level 2; protein_id "ENSMUSP00000064714.8"; transcript_support_level "1"; mgi_id "MGI:2180781"; tag "non_canonical_conserved"; tag "basic"; tag "Ensembl_canonical"; tag "GENCODE_Primary"; tag "appris_principal_1"; tag "CCDS"; ccdsid "CCDS39238.1"; havana_gene "OTTMUSG00000025317.1"; havana_transcript "OTTMUST00000062312.1";
chr5	HAVANA	exon	120662269	120662399	0	+	.	gene_id "ENSMUSG00000032754.15"; transcript_id "ENSMUST00000111890.9"; gene_type "protein_coding"; gene_name "Slc8b1"; transcript_type "protein_coding"; transcript_name "Slc8b1-204"; exon_number 9; exon_id "ENSMUSE00000287964.2"; level 2; protein_id "ENSMUSP00000107521.3"; transcript_support_level "1"; mgi_id "MGI:2180781"; tag "basic"; tag "CCDS"; ccdsid "CCDS51634.1"; havana_gene "OTTMUSG00000025317.1"; havana_transcript "OTTMUST00000062313.1";
chr5	HAVANA	CDS	120662269	120662399	0	+	2	gene_id "ENSMUSG00000032754.15"; transcript_id "ENSMUST00000111890.9"; gene_type "protein_coding"; gene_name "Slc8b1"; transcript_type "protein_coding"; transcript_name "Slc8b1-204"; exon_number 9; exon_id "ENSMUSE00000287964.2"; level 2; protein_id "ENSMUSP00000107521.3"; transcript_support_level "1"; mgi_id "MGI:2180781"; tag "basic"; tag "CCDS"; ccdsid "CCDS51634.1"; havana_gene "OTTMUSG00000025317.1"; havana_transcript "OTTMUST00000062313.1";
chr5	HAVANA	exon	120662269	120662399	0	+	.	gene_id "ENSMUSG00000032754.15"; transcript_id "ENSMUST00000076051.12"; gene_type "protein_coding"; gene_name "Slc8b1"; transcript_type "protein_coding"; transcript_name "Slc8b1-202"; exon_number 10; exon_id "ENSMUSE00000287964.2"; level 2; protein_id "ENSMUSP00000075428.6"; transcript_support_level "1"; mgi_id "MGI:2180781"; tag "non_canonical_conserved"; tag "basic"; tag "CCDS"; ccdsid "CCDS51633.1"; havana_gene "OTTMUSG00000025317.1"; havana_transcript "OTTMUST00000062314.1";
chr5	HAVANA	CDS	120662269	120662399	0	+	2	gene_id "ENSMUSG00000032754.15"; transcript_id "ENSMUST00000076051.12"; gene_type "protein_coding"; gene_name "Slc8b1"; transcript_type "protein_coding"; transcript_name "Slc8b1-202"; exon_number 10; exon_id "ENSMUSE00000287964.2"; level 2; protein_id "ENSMUSP00000075428.6"; transcript_support_level "1"; mgi_id "MGI:2180781"; tag "non_canonical_conserved"; tag "basic"; tag "CCDS"; ccdsid "CCDS51633.1"; havana_gene "OTTMUSG00000025317.1"; havana_transcript "OTTMUST00000062314.1";
chr5	HAVANA	exon	120662269	120662399	0	+	.	gene_id "ENSMUSG00000032754.15"; transcript_id "ENSMUST00000111889.2"; gene_type "protein_coding"; gene_name "Slc8b1"; transcript_type "protein_coding"; transcript_name "Slc8b1-203"; exon_number 8; exon_id "ENSMUSE00000287964.2"; level 2; protein_id "ENSMUSP00000107520.2"; transcript_support_level "5"; mgi_id "MGI:2180781"; tag "non_canonical_conserved"; tag "basic"; havana_gene "OTTMUSG00000025317.1"; havana_transcript "OTTMUST00000062317.1";
chr5	HAVANA	CDS	120662269	120662399	0	+	2	gene_id "ENSMUSG00000032754.15"; transcript_id "ENSMUST00000111889.2"; gene_type "protein_coding"; gene_name "Slc8b1"; transcript_type "protein_coding"; transcript_name "Slc8b1-203"; exon_number 8; exon_id "ENSMUSE00000287964.2"; level 2; protein_id "ENSMUSP00000107520.2"; transcript_support_level "5"; mgi_id "MGI:2180781"; tag "non_canonical_conserved"; tag "basic"; havana_gene "OTTMUSG00000025317.1"; havana_transcript "OTTMUST00000062317.1";
chr5	ENSEMBL_gcm37	exon	120662269	120662399	0.25270819258371	+	.	gene_id "ENSMUSG00000032754.15"; transcript_id "ENSMUSG00000032754.15_tx_6"; exon_id "chr5_120662269_120662399_+"; exonnum "9"; txlen "2704";
chr5	ENSEMBL_gcm37	exon	120662269	120662399	0.25270819258371	+	.	gene_id "ENSMUSG00000032754.15"; transcript_id "ENSMUSG00000032754.15_tx_7"; exon_id "chr5_120662269_120662399_+"; exonnum "9"; txlen "2853";
chr5	ENSEMBL_gcm37	exon	120662269	120662399	0.0871428539426495	+	.	gene_id "ENSMUSG00000032754.15"; transcript_id "ENSMUSG00000032754.15_tx_9"; exon_id "chr5_120662269_120662399_+"; exonnum "10"; txlen "3030";
chr5	HAVANA	exon	120663724	120663865	0	+	.	gene_id "ENSMUSG00000032754.15"; transcript_id "ENSMUST00000068326.14"; gene_type "protein_coding"; gene_name "Slc8b1"; transcript_type "protein_coding"; transcript_name "Slc8b1-201"; exon_number 11; exon_id "ENSMUSE00000287953.2"; level 2; protein_id "ENSMUSP00000064714.8"; transcript_support_level "1"; mgi_id "MGI:2180781"; tag "non_canonical_conserved"; tag "basic"; tag "Ensembl_canonical"; tag "GENCODE_Primary"; tag "appris_principal_1"; tag "CCDS"; ccdsid "CCDS39238.1"; havana_gene "OTTMUSG00000025317.1"; havana_transcript "OTTMUST00000062312.1";
chr5	HAVANA	CDS	120663724	120663865	0	+	0	gene_id "ENSMUSG00000032754.15"; transcript_id "ENSMUST00000068326.14"; gene_type "protein_coding"; gene_name "Slc8b1"; transcript_type "protein_coding"; transcript_name "Slc8b1-201"; exon_number 11; exon_id "ENSMUSE00000287953.2"; level 2; protein_id "ENSMUSP00000064714.8"; transcript_support_level "1"; mgi_id "MGI:2180781"; tag "non_canonical_conserved"; tag "basic"; tag "Ensembl_canonical"; tag "GENCODE_Primary"; tag "appris_principal_1"; tag "CCDS"; ccdsid "CCDS39238.1"; havana_gene "OTTMUSG00000025317.1"; havana_transcript "OTTMUST00000062312.1";
chr5	HAVANA	exon	120663724	120663865	0	+	.	gene_id "ENSMUSG00000032754.15"; transcript_id "ENSMUST00000111890.9"; gene_type "protein_coding"; gene_name "Slc8b1"; transcript_type "protein_coding"; transcript_name "Slc8b1-204"; exon_number 10; exon_id "ENSMUSE00000287953.2"; level 2; protein_id "ENSMUSP00000107521.3"; transcript_support_level "1"; mgi_id "MGI:2180781"; tag "basic"; tag "CCDS"; ccdsid "CCDS51634.1"; havana_gene "OTTMUSG00000025317.1"; havana_transcript "OTTMUST00000062313.1";
chr5	HAVANA	CDS	120663724	120663865	0	+	0	gene_id "ENSMUSG00000032754.15"; transcript_id "ENSMUST00000111890.9"; gene_type "protein_coding"; gene_name "Slc8b1"; transcript_type "protein_coding"; transcript_name "Slc8b1-204"; exon_number 10; exon_id "ENSMUSE00000287953.2"; level 2; protein_id "ENSMUSP00000107521.3"; transcript_support_level "1"; mgi_id "MGI:2180781"; tag "basic"; tag "CCDS"; ccdsid "CCDS51634.1"; havana_gene "OTTMUSG00000025317.1"; havana_transcript "OTTMUST00000062313.1";
chr5	HAVANA	exon	120663724	120663865	0	+	.	gene_id "ENSMUSG00000032754.15"; transcript_id "ENSMUST00000076051.12"; gene_type "protein_coding"; gene_name "Slc8b1"; transcript_type "protein_coding"; transcript_name "Slc8b1-202"; exon_number 11; exon_id "ENSMUSE00000287953.2"; level 2; protein_id "ENSMUSP00000075428.6"; transcript_support_level "1"; mgi_id "MGI:2180781"; tag "non_canonical_conserved"; tag "basic"; tag "CCDS"; ccdsid "CCDS51633.1"; havana_gene "OTTMUSG00000025317.1"; havana_transcript "OTTMUST00000062314.1";
chr5	HAVANA	CDS	120663724	120663865	0	+	0	gene_id "ENSMUSG00000032754.15"; transcript_id "ENSMUST00000076051.12"; gene_type "protein_coding"; gene_name "Slc8b1"; transcript_type "protein_coding"; transcript_name "Slc8b1-202"; exon_number 11; exon_id "ENSMUSE00000287953.2"; level 2; protein_id "ENSMUSP00000075428.6"; transcript_support_level "1"; mgi_id "MGI:2180781"; tag "non_canonical_conserved"; tag "basic"; tag "CCDS"; ccdsid "CCDS51633.1"; havana_gene "OTTMUSG00000025317.1"; havana_transcript "OTTMUST00000062314.1";
chr5	HAVANA	exon	120663724	120663865	0	+	.	gene_id "ENSMUSG00000032754.15"; transcript_id "ENSMUST00000111889.2"; gene_type "protein_coding"; gene_name "Slc8b1"; transcript_type "protein_coding"; transcript_name "Slc8b1-203"; exon_number 9; exon_id "ENSMUSE00000287953.2"; level 2; protein_id "ENSMUSP00000107520.2"; transcript_support_level "5"; mgi_id "MGI:2180781"; tag "non_canonical_conserved"; tag "basic"; havana_gene "OTTMUSG00000025317.1"; havana_transcript "OTTMUST00000062317.1";
chr5	HAVANA	CDS	120663724	120663865	0	+	0	gene_id "ENSMUSG00000032754.15"; transcript_id "ENSMUST00000111889.2"; gene_type "protein_coding"; gene_name "Slc8b1"; transcript_type "protein_coding"; transcript_name "Slc8b1-203"; exon_number 9; exon_id "ENSMUSE00000287953.2"; level 2; protein_id "ENSMUSP00000107520.2"; transcript_support_level "5"; mgi_id "MGI:2180781"; tag "non_canonical_conserved"; tag "basic"; havana_gene "OTTMUSG00000025317.1"; havana_transcript "OTTMUST00000062317.1";
chr5	ENSEMBL_gcm37	exon	120663724	120663865	0.25270819258371	+	.	gene_id "ENSMUSG00000032754.15"; transcript_id "ENSMUSG00000032754.15_tx_6"; exon_id "chr5_120663724_120663865_+"; exonnum "10"; txlen "2704";
chr5	ENSEMBL_gcm37	exon	120663724	120663865	0.25270819258371	+	.	gene_id "ENSMUSG00000032754.15"; transcript_id "ENSMUSG00000032754.15_tx_7"; exon_id "chr5_120663724_120663865_+"; exonnum "10"; txlen "2853";
chr5	ENSEMBL_gcm37	exon	120663724	120663865	0.0871428539426495	+	.	gene_id "ENSMUSG00000032754.15"; transcript_id "ENSMUSG00000032754.15_tx_9"; exon_id "chr5_120663724_120663865_+"; exonnum "11"; txlen "3030";
chr5	HAVANA	exon	120665806	120665927	0	+	.	gene_id "ENSMUSG00000032754.15"; transcript_id "ENSMUST00000068326.14"; gene_type "protein_coding"; gene_name "Slc8b1"; transcript_type "protein_coding"; transcript_name "Slc8b1-201"; exon_number 12; exon_id "ENSMUSE00000430409.2"; level 2; protein_id "ENSMUSP00000064714.8"; transcript_support_level "1"; mgi_id "MGI:2180781"; tag "non_canonical_conserved"; tag "basic"; tag "Ensembl_canonical"; tag "GENCODE_Primary"; tag "appris_principal_1"; tag "CCDS"; ccdsid "CCDS39238.1"; havana_gene "OTTMUSG00000025317.1"; havana_transcript "OTTMUST00000062312.1";
chr5	HAVANA	CDS	120665806	120665927	0	+	2	gene_id "ENSMUSG00000032754.15"; transcript_id "ENSMUST00000068326.14"; gene_type "protein_coding"; gene_name "Slc8b1"; transcript_type "protein_coding"; transcript_name "Slc8b1-201"; exon_number 12; exon_id "ENSMUSE00000430409.2"; level 2; protein_id "ENSMUSP00000064714.8"; transcript_support_level "1"; mgi_id "MGI:2180781"; tag "non_canonical_conserved"; tag "basic"; tag "Ensembl_canonical"; tag "GENCODE_Primary"; tag "appris_principal_1"; tag "CCDS"; ccdsid "CCDS39238.1"; havana_gene "OTTMUSG00000025317.1"; havana_transcript "OTTMUST00000062312.1";
chr5	HAVANA	exon	120665806	120665927	0	+	.	gene_id "ENSMUSG00000032754.15"; transcript_id "ENSMUST00000111890.9"; gene_type "protein_coding"; gene_name "Slc8b1"; transcript_type "protein_coding"; transcript_name "Slc8b1-204"; exon_number 11; exon_id "ENSMUSE00000430409.2"; level 2; protein_id "ENSMUSP00000107521.3"; transcript_support_level "1"; mgi_id "MGI:2180781"; tag "basic"; tag "CCDS"; ccdsid "CCDS51634.1"; havana_gene "OTTMUSG00000025317.1"; havana_transcript "OTTMUST00000062313.1";
chr5	HAVANA	CDS	120665806	120665927	0	+	2	gene_id "ENSMUSG00000032754.15"; transcript_id "ENSMUST00000111890.9"; gene_type "protein_coding"; gene_name "Slc8b1"; transcript_type "protein_coding"; transcript_name "Slc8b1-204"; exon_number 11; exon_id "ENSMUSE00000430409.2"; level 2; protein_id "ENSMUSP00000107521.3"; transcript_support_level "1"; mgi_id "MGI:2180781"; tag "basic"; tag "CCDS"; ccdsid "CCDS51634.1"; havana_gene "OTTMUSG00000025317.1"; havana_transcript "OTTMUST00000062313.1";
chr5	HAVANA	exon	120665806	120665927	0	+	.	gene_id "ENSMUSG00000032754.15"; transcript_id "ENSMUST00000076051.12"; gene_type "protein_coding"; gene_name "Slc8b1"; transcript_type "protein_coding"; transcript_name "Slc8b1-202"; exon_number 12; exon_id "ENSMUSE00000430409.2"; level 2; protein_id "ENSMUSP00000075428.6"; transcript_support_level "1"; mgi_id "MGI:2180781"; tag "non_canonical_conserved"; tag "basic"; tag "CCDS"; ccdsid "CCDS51633.1"; havana_gene "OTTMUSG00000025317.1"; havana_transcript "OTTMUST00000062314.1";
chr5	HAVANA	CDS	120665806	120665927	0	+	2	gene_id "ENSMUSG00000032754.15"; transcript_id "ENSMUST00000076051.12"; gene_type "protein_coding"; gene_name "Slc8b1"; transcript_type "protein_coding"; transcript_name "Slc8b1-202"; exon_number 12; exon_id "ENSMUSE00000430409.2"; level 2; protein_id "ENSMUSP00000075428.6"; transcript_support_level "1"; mgi_id "MGI:2180781"; tag "non_canonical_conserved"; tag "basic"; tag "CCDS"; ccdsid "CCDS51633.1"; havana_gene "OTTMUSG00000025317.1"; havana_transcript "OTTMUST00000062314.1";
chr5	HAVANA	exon	120665806	120665927	0	+	.	gene_id "ENSMUSG00000032754.15"; transcript_id "ENSMUST00000111889.2"; gene_type "protein_coding"; gene_name "Slc8b1"; transcript_type "protein_coding"; transcript_name "Slc8b1-203"; exon_number 10; exon_id "ENSMUSE00000430409.2"; level 2; protein_id "ENSMUSP00000107520.2"; transcript_support_level "5"; mgi_id "MGI:2180781"; tag "non_canonical_conserved"; tag "basic"; havana_gene "OTTMUSG00000025317.1"; havana_transcript "OTTMUST00000062317.1";
chr5	HAVANA	CDS	120665806	120665927	0	+	2	gene_id "ENSMUSG00000032754.15"; transcript_id "ENSMUST00000111889.2"; gene_type "protein_coding"; gene_name "Slc8b1"; transcript_type "protein_coding"; transcript_name "Slc8b1-203"; exon_number 10; exon_id "ENSMUSE00000430409.2"; level 2; protein_id "ENSMUSP00000107520.2"; transcript_support_level "5"; mgi_id "MGI:2180781"; tag "non_canonical_conserved"; tag "basic"; havana_gene "OTTMUSG00000025317.1"; havana_transcript "OTTMUST00000062317.1";
chr5	ENSEMBL_gcm37	exon	120665806	120665927	0.25270819258371	+	.	gene_id "ENSMUSG00000032754.15"; transcript_id "ENSMUSG00000032754.15_tx_6"; exon_id "chr5_120665806_120665927_+"; exonnum "11"; txlen "2704";
chr5	ENSEMBL_gcm37	exon	120665806	120665927	0.25270819258371	+	.	gene_id "ENSMUSG00000032754.15"; transcript_id "ENSMUSG00000032754.15_tx_7"; exon_id "chr5_120665806_120665927_+"; exonnum "11"; txlen "2853";
chr5	ENSEMBL_gcm37	exon	120665806	120665927	0.0871428539426495	+	.	gene_id "ENSMUSG00000032754.15"; transcript_id "ENSMUSG00000032754.15_tx_9"; exon_id "chr5_120665806_120665927_+"; exonnum "12"; txlen "3030";
chr5	HAVANA	exon	120667575	120667728	0	+	.	gene_id "ENSMUSG00000032754.15"; transcript_id "ENSMUST00000068326.14"; gene_type "protein_coding"; gene_name "Slc8b1"; transcript_type "protein_coding"; transcript_name "Slc8b1-201"; exon_number 13; exon_id "ENSMUSE00000287941.2"; level 2; protein_id "ENSMUSP00000064714.8"; transcript_support_level "1"; mgi_id "MGI:2180781"; tag "non_canonical_conserved"; tag "basic"; tag "Ensembl_canonical"; tag "GENCODE_Primary"; tag "appris_principal_1"; tag "CCDS"; ccdsid "CCDS39238.1"; havana_gene "OTTMUSG00000025317.1"; havana_transcript "OTTMUST00000062312.1";
chr5	HAVANA	CDS	120667575	120667728	0	+	0	gene_id "ENSMUSG00000032754.15"; transcript_id "ENSMUST00000068326.14"; gene_type "protein_coding"; gene_name "Slc8b1"; transcript_type "protein_coding"; transcript_name "Slc8b1-201"; exon_number 13; exon_id "ENSMUSE00000287941.2"; level 2; protein_id "ENSMUSP00000064714.8"; transcript_support_level "1"; mgi_id "MGI:2180781"; tag "non_canonical_conserved"; tag "basic"; tag "Ensembl_canonical"; tag "GENCODE_Primary"; tag "appris_principal_1"; tag "CCDS"; ccdsid "CCDS39238.1"; havana_gene "OTTMUSG00000025317.1"; havana_transcript "OTTMUST00000062312.1";
chr5	HAVANA	exon	120667575	120667728	0	+	.	gene_id "ENSMUSG00000032754.15"; transcript_id "ENSMUST00000111890.9"; gene_type "protein_coding"; gene_name "Slc8b1"; transcript_type "protein_coding"; transcript_name "Slc8b1-204"; exon_number 12; exon_id "ENSMUSE00000287941.2"; level 2; protein_id "ENSMUSP00000107521.3"; transcript_support_level "1"; mgi_id "MGI:2180781"; tag "basic"; tag "CCDS"; ccdsid "CCDS51634.1"; havana_gene "OTTMUSG00000025317.1"; havana_transcript "OTTMUST00000062313.1";
chr5	HAVANA	CDS	120667575	120667728	0	+	0	gene_id "ENSMUSG00000032754.15"; transcript_id "ENSMUST00000111890.9"; gene_type "protein_coding"; gene_name "Slc8b1"; transcript_type "protein_coding"; transcript_name "Slc8b1-204"; exon_number 12; exon_id "ENSMUSE00000287941.2"; level 2; protein_id "ENSMUSP00000107521.3"; transcript_support_level "1"; mgi_id "MGI:2180781"; tag "basic"; tag "CCDS"; ccdsid "CCDS51634.1"; havana_gene "OTTMUSG00000025317.1"; havana_transcript "OTTMUST00000062313.1";
chr5	HAVANA	exon	120667575	120667728	0	+	.	gene_id "ENSMUSG00000032754.15"; transcript_id "ENSMUST00000076051.12"; gene_type "protein_coding"; gene_name "Slc8b1"; transcript_type "protein_coding"; transcript_name "Slc8b1-202"; exon_number 13; exon_id "ENSMUSE00000287941.2"; level 2; protein_id "ENSMUSP00000075428.6"; transcript_support_level "1"; mgi_id "MGI:2180781"; tag "non_canonical_conserved"; tag "basic"; tag "CCDS"; ccdsid "CCDS51633.1"; havana_gene "OTTMUSG00000025317.1"; havana_transcript "OTTMUST00000062314.1";
chr5	HAVANA	CDS	120667575	120667728	0	+	0	gene_id "ENSMUSG00000032754.15"; transcript_id "ENSMUST00000076051.12"; gene_type "protein_coding"; gene_name "Slc8b1"; transcript_type "protein_coding"; transcript_name "Slc8b1-202"; exon_number 13; exon_id "ENSMUSE00000287941.2"; level 2; protein_id "ENSMUSP00000075428.6"; transcript_support_level "1"; mgi_id "MGI:2180781"; tag "non_canonical_conserved"; tag "basic"; tag "CCDS"; ccdsid "CCDS51633.1"; havana_gene "OTTMUSG00000025317.1"; havana_transcript "OTTMUST00000062314.1";
chr5	HAVANA	exon	120667575	120667728	0	+	.	gene_id "ENSMUSG00000032754.15"; transcript_id "ENSMUST00000111889.2"; gene_type "protein_coding"; gene_name "Slc8b1"; transcript_type "protein_coding"; transcript_name "Slc8b1-203"; exon_number 11; exon_id "ENSMUSE00000287941.2"; level 2; protein_id "ENSMUSP00000107520.2"; transcript_support_level "5"; mgi_id "MGI:2180781"; tag "non_canonical_conserved"; tag "basic"; havana_gene "OTTMUSG00000025317.1"; havana_transcript "OTTMUST00000062317.1";
chr5	HAVANA	CDS	120667575	120667728	0	+	0	gene_id "ENSMUSG00000032754.15"; transcript_id "ENSMUST00000111889.2"; gene_type "protein_coding"; gene_name "Slc8b1"; transcript_type "protein_coding"; transcript_name "Slc8b1-203"; exon_number 11; exon_id "ENSMUSE00000287941.2"; level 2; protein_id "ENSMUSP00000107520.2"; transcript_support_level "5"; mgi_id "MGI:2180781"; tag "non_canonical_conserved"; tag "basic"; havana_gene "OTTMUSG00000025317.1"; havana_transcript "OTTMUST00000062317.1";
chr5	ENSEMBL_gcm37	exon	120667575	120667728	0.25270819258371	+	.	gene_id "ENSMUSG00000032754.15"; transcript_id "ENSMUSG00000032754.15_tx_6"; exon_id "chr5_120667575_120667728_+"; exonnum "12"; txlen "2704";
chr5	ENSEMBL_gcm37	exon	120667575	120667728	0.25270819258371	+	.	gene_id "ENSMUSG00000032754.15"; transcript_id "ENSMUSG00000032754.15_tx_7"; exon_id "chr5_120667575_120667728_+"; exonnum "12"; txlen "2853";
chr5	ENSEMBL_gcm37	exon	120667575	120667728	0.0871428539426495	+	.	gene_id "ENSMUSG00000032754.15"; transcript_id "ENSMUSG00000032754.15_tx_9"; exon_id "chr5_120667575_120667728_+"; exonnum "13"; txlen "3030";
chr5	HAVANA	exon	120668381	120668461	0	+	.	gene_id "ENSMUSG00000032754.15"; transcript_id "ENSMUST00000068326.14"; gene_type "protein_coding"; gene_name "Slc8b1"; transcript_type "protein_coding"; transcript_name "Slc8b1-201"; exon_number 14; exon_id "ENSMUSE00000287932.2"; level 2; protein_id "ENSMUSP00000064714.8"; transcript_support_level "1"; mgi_id "MGI:2180781"; tag "non_canonical_conserved"; tag "basic"; tag "Ensembl_canonical"; tag "GENCODE_Primary"; tag "appris_principal_1"; tag "CCDS"; ccdsid "CCDS39238.1"; havana_gene "OTTMUSG00000025317.1"; havana_transcript "OTTMUST00000062312.1";
chr5	HAVANA	CDS	120668381	120668461	0	+	2	gene_id "ENSMUSG00000032754.15"; transcript_id "ENSMUST00000068326.14"; gene_type "protein_coding"; gene_name "Slc8b1"; transcript_type "protein_coding"; transcript_name "Slc8b1-201"; exon_number 14; exon_id "ENSMUSE00000287932.2"; level 2; protein_id "ENSMUSP00000064714.8"; transcript_support_level "1"; mgi_id "MGI:2180781"; tag "non_canonical_conserved"; tag "basic"; tag "Ensembl_canonical"; tag "GENCODE_Primary"; tag "appris_principal_1"; tag "CCDS"; ccdsid "CCDS39238.1"; havana_gene "OTTMUSG00000025317.1"; havana_transcript "OTTMUST00000062312.1";
chr5	HAVANA	exon	120668381	120668461	0	+	.	gene_id "ENSMUSG00000032754.15"; transcript_id "ENSMUST00000111890.9"; gene_type "protein_coding"; gene_name "Slc8b1"; transcript_type "protein_coding"; transcript_name "Slc8b1-204"; exon_number 13; exon_id "ENSMUSE00000287932.2"; level 2; protein_id "ENSMUSP00000107521.3"; transcript_support_level "1"; mgi_id "MGI:2180781"; tag "basic"; tag "CCDS"; ccdsid "CCDS51634.1"; havana_gene "OTTMUSG00000025317.1"; havana_transcript "OTTMUST00000062313.1";
chr5	HAVANA	CDS	120668381	120668461	0	+	2	gene_id "ENSMUSG00000032754.15"; transcript_id "ENSMUST00000111890.9"; gene_type "protein_coding"; gene_name "Slc8b1"; transcript_type "protein_coding"; transcript_name "Slc8b1-204"; exon_number 13; exon_id "ENSMUSE00000287932.2"; level 2; protein_id "ENSMUSP00000107521.3"; transcript_support_level "1"; mgi_id "MGI:2180781"; tag "basic"; tag "CCDS"; ccdsid "CCDS51634.1"; havana_gene "OTTMUSG00000025317.1"; havana_transcript "OTTMUST00000062313.1";
chr5	HAVANA	exon	120668381	120668461	0	+	.	gene_id "ENSMUSG00000032754.15"; transcript_id "ENSMUST00000111889.2"; gene_type "protein_coding"; gene_name "Slc8b1"; transcript_type "protein_coding"; transcript_name "Slc8b1-203"; exon_number 12; exon_id "ENSMUSE00000287932.2"; level 2; protein_id "ENSMUSP00000107520.2"; transcript_support_level "5"; mgi_id "MGI:2180781"; tag "non_canonical_conserved"; tag "basic"; havana_gene "OTTMUSG00000025317.1"; havana_transcript "OTTMUST00000062317.1";
chr5	HAVANA	CDS	120668381	120668461	0	+	2	gene_id "ENSMUSG00000032754.15"; transcript_id "ENSMUST00000111889.2"; gene_type "protein_coding"; gene_name "Slc8b1"; transcript_type "protein_coding"; transcript_name "Slc8b1-203"; exon_number 12; exon_id "ENSMUSE00000287932.2"; level 2; protein_id "ENSMUSP00000107520.2"; transcript_support_level "5"; mgi_id "MGI:2180781"; tag "non_canonical_conserved"; tag "basic"; havana_gene "OTTMUSG00000025317.1"; havana_transcript "OTTMUST00000062317.1";
chr5	ENSEMBL_gcm37	exon	120668381	120668461	0.25270819258371	+	.	gene_id "ENSMUSG00000032754.15"; transcript_id "ENSMUSG00000032754.15_tx_7"; exon_id "chr5_120668381_120668461_+"; exonnum "13"; txlen "2853";
chr5	ENSEMBL_gcm37	exon	120668381	120668461	0.0871428539426495	+	.	gene_id "ENSMUSG00000032754.15"; transcript_id "ENSMUSG00000032754.15_tx_9"; exon_id "chr5_120668381_120668461_+"; exonnum "14"; txlen "3030";
chr5	HAVANA	exon	120669146	120669213	0	+	.	gene_id "ENSMUSG00000032754.15"; transcript_id "ENSMUST00000068326.14"; gene_type "protein_coding"; gene_name "Slc8b1"; transcript_type "protein_coding"; transcript_name "Slc8b1-201"; exon_number 15; exon_id "ENSMUSE00000287924.2"; level 2; protein_id "ENSMUSP00000064714.8"; transcript_support_level "1"; mgi_id "MGI:2180781"; tag "non_canonical_conserved"; tag "basic"; tag "Ensembl_canonical"; tag "GENCODE_Primary"; tag "appris_principal_1"; tag "CCDS"; ccdsid "CCDS39238.1"; havana_gene "OTTMUSG00000025317.1"; havana_transcript "OTTMUST00000062312.1";
chr5	HAVANA	CDS	120669146	120669213	0	+	2	gene_id "ENSMUSG00000032754.15"; transcript_id "ENSMUST00000068326.14"; gene_type "protein_coding"; gene_name "Slc8b1"; transcript_type "protein_coding"; transcript_name "Slc8b1-201"; exon_number 15; exon_id "ENSMUSE00000287924.2"; level 2; protein_id "ENSMUSP00000064714.8"; transcript_support_level "1"; mgi_id "MGI:2180781"; tag "non_canonical_conserved"; tag "basic"; tag "Ensembl_canonical"; tag "GENCODE_Primary"; tag "appris_principal_1"; tag "CCDS"; ccdsid "CCDS39238.1"; havana_gene "OTTMUSG00000025317.1"; havana_transcript "OTTMUST00000062312.1";
chr5	HAVANA	exon	120669146	120669213	0	+	.	gene_id "ENSMUSG00000032754.15"; transcript_id "ENSMUST00000111890.9"; gene_type "protein_coding"; gene_name "Slc8b1"; transcript_type "protein_coding"; transcript_name "Slc8b1-204"; exon_number 14; exon_id "ENSMUSE00000287924.2"; level 2; protein_id "ENSMUSP00000107521.3"; transcript_support_level "1"; mgi_id "MGI:2180781"; tag "basic"; tag "CCDS"; ccdsid "CCDS51634.1"; havana_gene "OTTMUSG00000025317.1"; havana_transcript "OTTMUST00000062313.1";
chr5	HAVANA	CDS	120669146	120669213	0	+	2	gene_id "ENSMUSG00000032754.15"; transcript_id "ENSMUST00000111890.9"; gene_type "protein_coding"; gene_name "Slc8b1"; transcript_type "protein_coding"; transcript_name "Slc8b1-204"; exon_number 14; exon_id "ENSMUSE00000287924.2"; level 2; protein_id "ENSMUSP00000107521.3"; transcript_support_level "1"; mgi_id "MGI:2180781"; tag "basic"; tag "CCDS"; ccdsid "CCDS51634.1"; havana_gene "OTTMUSG00000025317.1"; havana_transcript "OTTMUST00000062313.1";
chr5	HAVANA	exon	120669146	120669213	0	+	.	gene_id "ENSMUSG00000032754.15"; transcript_id "ENSMUST00000111889.2"; gene_type "protein_coding"; gene_name "Slc8b1"; transcript_type "protein_coding"; transcript_name "Slc8b1-203"; exon_number 13; exon_id "ENSMUSE00000287924.2"; level 2; protein_id "ENSMUSP00000107520.2"; transcript_support_level "5"; mgi_id "MGI:2180781"; tag "non_canonical_conserved"; tag "basic"; havana_gene "OTTMUSG00000025317.1"; havana_transcript "OTTMUST00000062317.1";
chr5	HAVANA	CDS	120669146	120669213	0	+	2	gene_id "ENSMUSG00000032754.15"; transcript_id "ENSMUST00000111889.2"; gene_type "protein_coding"; gene_name "Slc8b1"; transcript_type "protein_coding"; transcript_name "Slc8b1-203"; exon_number 13; exon_id "ENSMUSE00000287924.2"; level 2; protein_id "ENSMUSP00000107520.2"; transcript_support_level "5"; mgi_id "MGI:2180781"; tag "non_canonical_conserved"; tag "basic"; havana_gene "OTTMUSG00000025317.1"; havana_transcript "OTTMUST00000062317.1";
chr5	ENSEMBL_gcm37	exon	120669146	120669213	0.25270819258371	+	.	gene_id "ENSMUSG00000032754.15"; transcript_id "ENSMUSG00000032754.15_tx_7"; exon_id "chr5_120669146_120669213_+"; exonnum "14"; txlen "2853";
chr5	ENSEMBL_gcm37	exon	120669146	120669213	0.0871428539426495	+	.	gene_id "ENSMUSG00000032754.15"; transcript_id "ENSMUSG00000032754.15_tx_9"; exon_id "chr5_120669146_120669213_+"; exonnum "15"; txlen "3030";
chr5	HAVANA	CDS	120670925	120671119	0	+	0	gene_id "ENSMUSG00000032754.15"; transcript_id "ENSMUST00000068326.14"; gene_type "protein_coding"; gene_name "Slc8b1"; transcript_type "protein_coding"; transcript_name "Slc8b1-201"; exon_number 16; exon_id "ENSMUSE00000807844.2"; level 2; protein_id "ENSMUSP00000064714.8"; transcript_support_level "1"; mgi_id "MGI:2180781"; tag "non_canonical_conserved"; tag "basic"; tag "Ensembl_canonical"; tag "GENCODE_Primary"; tag "appris_principal_1"; tag "CCDS"; ccdsid "CCDS39238.1"; havana_gene "OTTMUSG00000025317.1"; havana_transcript "OTTMUST00000062312.1";
chr5	HAVANA	CDS	120670925	120671119	0	+	0	gene_id "ENSMUSG00000032754.15"; transcript_id "ENSMUST00000111890.9"; gene_type "protein_coding"; gene_name "Slc8b1"; transcript_type "protein_coding"; transcript_name "Slc8b1-204"; exon_number 15; exon_id "ENSMUSE00000538815.2"; level 2; protein_id "ENSMUSP00000107521.3"; transcript_support_level "1"; mgi_id "MGI:2180781"; tag "basic"; tag "CCDS"; ccdsid "CCDS51634.1"; havana_gene "OTTMUSG00000025317.1"; havana_transcript "OTTMUST00000062313.1";
chr5	HAVANA	CDS	120670925	120671119	0	+	0	gene_id "ENSMUSG00000032754.15"; transcript_id "ENSMUST00000111889.2"; gene_type "protein_coding"; gene_name "Slc8b1"; transcript_type "protein_coding"; transcript_name "Slc8b1-203"; exon_number 14; exon_id "ENSMUSE00000689467.2"; level 2; protein_id "ENSMUSP00000107520.2"; transcript_support_level "5"; mgi_id "MGI:2180781"; tag "non_canonical_conserved"; tag "basic"; havana_gene "OTTMUSG00000025317.1"; havana_transcript "OTTMUST00000062317.1";
chr5	HAVANA	exon	120670925	120671122	0	+	.	gene_id "ENSMUSG00000032754.15"; transcript_id "ENSMUST00000111889.2"; gene_type "protein_coding"; gene_name "Slc8b1"; transcript_type "protein_coding"; transcript_name "Slc8b1-203"; exon_number 14; exon_id "ENSMUSE00000689467.2"; level 2; protein_id "ENSMUSP00000107520.2"; transcript_support_level "5"; mgi_id "MGI:2180781"; tag "non_canonical_conserved"; tag "basic"; havana_gene "OTTMUSG00000025317.1"; havana_transcript "OTTMUST00000062317.1";
chr5	HAVANA	CDS	120670925	120671169	0	+	2	gene_id "ENSMUSG00000032754.15"; transcript_id "ENSMUST00000076051.12"; gene_type "protein_coding"; gene_name "Slc8b1"; transcript_type "protein_coding"; transcript_name "Slc8b1-202"; exon_number 14; exon_id "ENSMUSE00000812976.2"; level 2; protein_id "ENSMUSP00000075428.6"; transcript_support_level "1"; mgi_id "MGI:2180781"; tag "non_canonical_conserved"; tag "basic"; tag "CCDS"; ccdsid "CCDS51633.1"; havana_gene "OTTMUSG00000025317.1"; havana_transcript "OTTMUST00000062314.1";
chr5	HAVANA	exon	120670925	120672084	0	+	.	gene_id "ENSMUSG00000032754.15"; transcript_id "ENSMUST00000111890.9"; gene_type "protein_coding"; gene_name "Slc8b1"; transcript_type "protein_coding"; transcript_name "Slc8b1-204"; exon_number 15; exon_id "ENSMUSE00000538815.2"; level 2; protein_id "ENSMUSP00000107521.3"; transcript_support_level "1"; mgi_id "MGI:2180781"; tag "basic"; tag "CCDS"; ccdsid "CCDS51634.1"; havana_gene "OTTMUSG00000025317.1"; havana_transcript "OTTMUST00000062313.1";
chr5	ENSEMBL_gcm37	exon	120670925	120672084	0.25270819258371	+	.	gene_id "ENSMUSG00000032754.15"; transcript_id "ENSMUSG00000032754.15_tx_6"; exon_id "chr5_120670925_120672084_+"; exonnum "13"; txlen "2704";
chr5	ENSEMBL_gcm37	exon	120670925	120672084	0.25270819258371	+	.	gene_id "ENSMUSG00000032754.15"; transcript_id "ENSMUSG00000032754.15_tx_7"; exon_id "chr5_120670925_120672084_+"; exonnum "15"; txlen "2853";
chr5	ENSEMBL_gcm37	exon	120670925	120672084	0.0871428539426495	+	.	gene_id "ENSMUSG00000032754.15"; transcript_id "ENSMUSG00000032754.15_tx_9"; exon_id "chr5_120670925_120672084_+"; exonnum "16"; txlen "3030";
chr5	HAVANA	exon	120670925	120672085	0	+	.	gene_id "ENSMUSG00000032754.15"; transcript_id "ENSMUST00000076051.12"; gene_type "protein_coding"; gene_name "Slc8b1"; transcript_type "protein_coding"; transcript_name "Slc8b1-202"; exon_number 14; exon_id "ENSMUSE00000812976.2"; level 2; protein_id "ENSMUSP00000075428.6"; transcript_support_level "1"; mgi_id "MGI:2180781"; tag "non_canonical_conserved"; tag "basic"; tag "CCDS"; ccdsid "CCDS51633.1"; havana_gene "OTTMUSG00000025317.1"; havana_transcript "OTTMUST00000062314.1";
chr5	HAVANA	exon	120670925	120672089	0	+	.	gene_id "ENSMUSG00000032754.15"; transcript_id "ENSMUST00000068326.14"; gene_type "protein_coding"; gene_name "Slc8b1"; transcript_type "protein_coding"; transcript_name "Slc8b1-201"; exon_number 16; exon_id "ENSMUSE00000807844.2"; level 2; protein_id "ENSMUSP00000064714.8"; transcript_support_level "1"; mgi_id "MGI:2180781"; tag "non_canonical_conserved"; tag "basic"; tag "Ensembl_canonical"; tag "GENCODE_Primary"; tag "appris_principal_1"; tag "CCDS"; ccdsid "CCDS39238.1"; havana_gene "OTTMUSG00000025317.1"; havana_transcript "OTTMUST00000062312.1";
chr5	HAVANA	stop_codon	120671120	120671122	0	+	0	gene_id "ENSMUSG00000032754.15"; transcript_id "ENSMUST00000068326.14"; gene_type "protein_coding"; gene_name "Slc8b1"; transcript_type "protein_coding"; transcript_name "Slc8b1-201"; exon_number 16; exon_id "ENSMUSE00000807844.2"; level 2; protein_id "ENSMUSP00000064714.8"; transcript_support_level "1"; mgi_id "MGI:2180781"; tag "non_canonical_conserved"; tag "basic"; tag "Ensembl_canonical"; tag "GENCODE_Primary"; tag "appris_principal_1"; tag "CCDS"; ccdsid "CCDS39238.1"; havana_gene "OTTMUSG00000025317.1"; havana_transcript "OTTMUST00000062312.1";
chr5	HAVANA	stop_codon	120671120	120671122	0	+	0	gene_id "ENSMUSG00000032754.15"; transcript_id "ENSMUST00000111890.9"; gene_type "protein_coding"; gene_name "Slc8b1"; transcript_type "protein_coding"; transcript_name "Slc8b1-204"; exon_number 15; exon_id "ENSMUSE00000538815.2"; level 2; protein_id "ENSMUSP00000107521.3"; transcript_support_level "1"; mgi_id "MGI:2180781"; tag "basic"; tag "CCDS"; ccdsid "CCDS51634.1"; havana_gene "OTTMUSG00000025317.1"; havana_transcript "OTTMUST00000062313.1";
chr5	HAVANA	stop_codon	120671120	120671122	0	+	0	gene_id "ENSMUSG00000032754.15"; transcript_id "ENSMUST00000111889.2"; gene_type "protein_coding"; gene_name "Slc8b1"; transcript_type "protein_coding"; transcript_name "Slc8b1-203"; exon_number 14; exon_id "ENSMUSE00000689467.2"; level 2; protein_id "ENSMUSP00000107520.2"; transcript_support_level "5"; mgi_id "MGI:2180781"; tag "non_canonical_conserved"; tag "basic"; havana_gene "OTTMUSG00000025317.1"; havana_transcript "OTTMUST00000062317.1";
chr5	HAVANA	UTR	120671120	120671122	0	+	.	gene_id "ENSMUSG00000032754.15"; transcript_id "ENSMUST00000111889.2"; gene_type "protein_coding"; gene_name "Slc8b1"; transcript_type "protein_coding"; transcript_name "Slc8b1-203"; exon_number 14; exon_id "ENSMUSE00000689467.2"; level 2; protein_id "ENSMUSP00000107520.2"; transcript_support_level "5"; mgi_id "MGI:2180781"; tag "non_canonical_conserved"; tag "basic"; havana_gene "OTTMUSG00000025317.1"; havana_transcript "OTTMUST00000062317.1";
chr5	HAVANA	UTR	120671120	120672084	0	+	.	gene_id "ENSMUSG00000032754.15"; transcript_id "ENSMUST00000111890.9"; gene_type "protein_coding"; gene_name "Slc8b1"; transcript_type "protein_coding"; transcript_name "Slc8b1-204"; exon_number 15; exon_id "ENSMUSE00000538815.2"; level 2; protein_id "ENSMUSP00000107521.3"; transcript_support_level "1"; mgi_id "MGI:2180781"; tag "basic"; tag "CCDS"; ccdsid "CCDS51634.1"; havana_gene "OTTMUSG00000025317.1"; havana_transcript "OTTMUST00000062313.1";
chr5	HAVANA	UTR	120671120	120672089	0	+	.	gene_id "ENSMUSG00000032754.15"; transcript_id "ENSMUST00000068326.14"; gene_type "protein_coding"; gene_name "Slc8b1"; transcript_type "protein_coding"; transcript_name "Slc8b1-201"; exon_number 16; exon_id "ENSMUSE00000807844.2"; level 2; protein_id "ENSMUSP00000064714.8"; transcript_support_level "1"; mgi_id "MGI:2180781"; tag "non_canonical_conserved"; tag "basic"; tag "Ensembl_canonical"; tag "GENCODE_Primary"; tag "appris_principal_1"; tag "CCDS"; ccdsid "CCDS39238.1"; havana_gene "OTTMUSG00000025317.1"; havana_transcript "OTTMUST00000062312.1";
chr5	HAVANA	stop_codon	120671170	120671172	0	+	0	gene_id "ENSMUSG00000032754.15"; transcript_id "ENSMUST00000076051.12"; gene_type "protein_coding"; gene_name "Slc8b1"; transcript_type "protein_coding"; transcript_name "Slc8b1-202"; exon_number 14; exon_id "ENSMUSE00000812976.2"; level 2; protein_id "ENSMUSP00000075428.6"; transcript_support_level "1"; mgi_id "MGI:2180781"; tag "non_canonical_conserved"; tag "basic"; tag "CCDS"; ccdsid "CCDS51633.1"; havana_gene "OTTMUSG00000025317.1"; havana_transcript "OTTMUST00000062314.1";
chr5	HAVANA	UTR	120671170	120672085	0	+	.	gene_id "ENSMUSG00000032754.15"; transcript_id "ENSMUST00000076051.12"; gene_type "protein_coding"; gene_name "Slc8b1"; transcript_type "protein_coding"; transcript_name "Slc8b1-202"; exon_number 14; exon_id "ENSMUSE00000812976.2"; level 2; protein_id "ENSMUSP00000075428.6"; transcript_support_level "1"; mgi_id "MGI:2180781"; tag "non_canonical_conserved"; tag "basic"; tag "CCDS"; ccdsid "CCDS51633.1"; havana_gene "OTTMUSG00000025317.1"; havana_transcript "OTTMUST00000062314.1";
chr5	sragcm37_es	exon	120697586	120698095	0.00369366038271887	+	.	gene_id "sragcm37_gene_9692"; transcript_id "sragcm37_gene_9692_tx_1"; exon_id "chr5_120697586_120698095_+"; exonnum "1"; txlen "609";
chr5	sragcm37_ss	exon	120698908	120699006	0.00369366038271887	+	.	gene_id "sragcm37_gene_9692"; transcript_id "sragcm37_gene_9692_tx_1"; exon_id "chr5_120698908_120699006_+"; exonnum "2"; txlen "609";
chr5	HAVANA	exon	120724137	120724215	0	+	.	gene_id "ENSMUSG00000142125.1"; transcript_id "ENSMUST00000369140.1"; gene_type "lncRNA"; gene_name "ENSMUSG00000142125"; transcript_type "lncRNA"; transcript_name "ENSMUST00000369140"; exon_number 1; exon_id "ENSMUSE00001726308.1"; level 2; tag "basic"; tag "Ensembl_canonical"; tag "GENCODE_Primary"; tag "TAGENE";
chr5	HAVANA	gene	120724137	120725311	0	+	.	gene_id "ENSMUSG00000142125.1"; gene_type "lncRNA"; gene_name "ENSMUSG00000142125"; level 2;
chr5	HAVANA	transcript	120724137	120725311	0	+	.	gene_id "ENSMUSG00000142125.1"; transcript_id "ENSMUST00000369140.1"; gene_type "lncRNA"; gene_name "ENSMUSG00000142125"; transcript_type "lncRNA"; transcript_name "ENSMUST00000369140"; level 2; tag "basic"; tag "Ensembl_canonical"; tag "GENCODE_Primary"; tag "TAGENE";
chr5	HAVANA	exon	120724811	120725311	0	+	.	gene_id "ENSMUSG00000142125.1"; transcript_id "ENSMUST00000369140.1"; gene_type "lncRNA"; gene_name "ENSMUSG00000142125"; transcript_type "lncRNA"; transcript_name "ENSMUST00000369140"; exon_number 2; exon_id "ENSMUSE00001726309.1"; level 2; tag "basic"; tag "Ensembl_canonical"; tag "GENCODE_Primary"; tag "TAGENE";
chr5	sragcm37_es	exon	120725227	120725508	0.341901242246291	+	.	gene_id "ENSMUSG00000029601.14"; transcript_id "ENSMUSG00000029601.14_tx_1"; exon_id "chr5_120725227_120725508_+"; exonnum "1"; txlen "1984";
chr5	sragcm37_es	exon	120725227	120725508	0.055608913676948	+	.	gene_id "ENSMUSG00000029601.14"; transcript_id "ENSMUSG00000029601.14_tx_2"; exon_id "chr5_120725227_120725508_+"; exonnum "1"; txlen "2142";
chr5	sragcm37_es	exon	120725227	120725508	0.0148636507312851	+	.	gene_id "ENSMUSG00000029601.14"; transcript_id "ENSMUSG00000029601.14_tx_3"; exon_id "chr5_120725227_120725508_+"; exonnum "1"; txlen "651";
chr5	sragcm37_es	exon	120725227	120725508	0.00555096101681921	+	.	gene_id "ENSMUSG00000029601.14"; transcript_id "ENSMUSG00000029601.14_tx_4"; exon_id "chr5_120725227_120725508_+"; exonnum "1"; txlen "2098";
chr5	sragcm37_mid	exon	120725977	120726081	0.341901242246291	+	.	gene_id "ENSMUSG00000029601.14"; transcript_id "ENSMUSG00000029601.14_tx_1"; exon_id "chr5_120725977_120726081_+"; exonnum "2"; txlen "1984";
chr5	sragcm37_mid	exon	120725977	120726081	0.055608913676948	+	.	gene_id "ENSMUSG00000029601.14"; transcript_id "ENSMUSG00000029601.14_tx_2"; exon_id "chr5_120725977_120726081_+"; exonnum "2"; txlen "2142";
chr5	sragcm37_mid	exon	120725977	120726081	0.0148636507312851	+	.	gene_id "ENSMUSG00000029601.14"; transcript_id "ENSMUSG00000029601.14_tx_3"; exon_id "chr5_120725977_120726081_+"; exonnum "2"; txlen "651";
chr5	sragcm37_mid	exon	120725977	120726081	0.00555096101681921	+	.	gene_id "ENSMUSG00000029601.14"; transcript_id "ENSMUSG00000029601.14_tx_4"; exon_id "chr5_120725977_120726081_+"; exonnum "2"; txlen "2098";
chr5	sragcm37_ss	exon	120726164	120726427	0.0148636507312851	+	.	gene_id "ENSMUSG00000029601.14"; transcript_id "ENSMUSG00000029601.14_tx_3"; exon_id "chr5_120726164_120726427_+"; exonnum "3"; txlen "651";
chr5	sragcm37_mid	exon	120726937	120727050	0.00555096101681921	+	.	gene_id "ENSMUSG00000029601.14"; transcript_id "ENSMUSG00000029601.14_tx_4"; exon_id "chr5_120726937_120727050_+"; exonnum "3"; txlen "2098";
chr5	sragcm37_mid	exon	120727002	120727159	0.055608913676948	+	.	gene_id "ENSMUSG00000029601.14"; transcript_id "ENSMUSG00000029601.14_tx_2"; exon_id "chr5_120727002_120727159_+"; exonnum "3"; txlen "2142";
chr5	HAVANA	exon	120727081	120727159	0	+	.	gene_id "ENSMUSG00000029601.14"; transcript_id "ENSMUST00000069259.9"; gene_type "protein_coding"; gene_name "Iqcd"; transcript_type "protein_coding"; transcript_name "Iqcd-201"; exon_number 1; exon_id "ENSMUSE00000430960.2"; level 2; protein_id "ENSMUSP00000069167.3"; transcript_support_level "1"; mgi_id "MGI:1922982"; tag "basic"; havana_gene "OTTMUSG00000025341.1"; havana_transcript "OTTMUST00000062374.1";
chr5	HAVANA	UTR	120727081	120727159	0	+	.	gene_id "ENSMUSG00000029601.14"; transcript_id "ENSMUST00000069259.9"; gene_type "protein_coding"; gene_name "Iqcd"; transcript_type "protein_coding"; transcript_name "Iqcd-201"; exon_number 1; exon_id "ENSMUSE00000430960.2"; level 2; protein_id "ENSMUSP00000069167.3"; transcript_support_level "1"; mgi_id "MGI:1922982"; tag "basic"; havana_gene "OTTMUSG00000025341.1"; havana_transcript "OTTMUST00000062374.1";
chr5	HAVANA	transcript	120727081	120745179	0	+	.	gene_id "ENSMUSG00000029601.14"; transcript_id "ENSMUST00000069259.9"; gene_type "protein_coding"; gene_name "Iqcd"; transcript_type "protein_coding"; transcript_name "Iqcd-201"; level 2; protein_id "ENSMUSP00000069167.3"; transcript_support_level "1"; mgi_id "MGI:1922982"; tag "basic"; havana_gene "OTTMUSG00000025341.1"; havana_transcript "OTTMUST00000062374.1";
chr5	HAVANA	gene	120727081	120745183	0	+	.	gene_id "ENSMUSG00000029601.14"; gene_type "protein_coding"; gene_name "Iqcd"; level 2; mgi_id "MGI:1922982"; havana_gene "OTTMUSG00000025341.1";
chr5	HAVANA	exon	120727088	120727159	0	+	.	gene_id "ENSMUSG00000029601.14"; transcript_id "ENSMUST00000094391.6"; gene_type "protein_coding"; gene_name "Iqcd"; transcript_type "protein_coding"; transcript_name "Iqcd-202"; exon_number 1; exon_id "ENSMUSE00000593999.2"; level 2; protein_id "ENSMUSP00000091955.5"; transcript_support_level "1"; mgi_id "MGI:1922982"; tag "basic"; tag "Ensembl_canonical"; tag "GENCODE_Primary"; tag "appris_principal_1"; tag "CCDS"; ccdsid "CCDS19621.1"; havana_gene "OTTMUSG00000025341.1"; havana_transcript "OTTMUST00000062373.1";
chr5	HAVANA	UTR	120727088	120727159	0	+	.	gene_id "ENSMUSG00000029601.14"; transcript_id "ENSMUST00000094391.6"; gene_type "protein_coding"; gene_name "Iqcd"; transcript_type "protein_coding"; transcript_name "Iqcd-202"; exon_number 1; exon_id "ENSMUSE00000593999.2"; level 2; protein_id "ENSMUSP00000091955.5"; transcript_support_level "1"; mgi_id "MGI:1922982"; tag "basic"; tag "Ensembl_canonical"; tag "GENCODE_Primary"; tag "appris_principal_1"; tag "CCDS"; ccdsid "CCDS19621.1"; havana_gene "OTTMUSG00000025341.1"; havana_transcript "OTTMUST00000062373.1";
chr5	HAVANA	transcript	120727088	120745183	0	+	.	gene_id "ENSMUSG00000029601.14"; transcript_id "ENSMUST00000094391.6"; gene_type "protein_coding"; gene_name "Iqcd"; transcript_type "protein_coding"; transcript_name "Iqcd-202"; level 2; protein_id "ENSMUSP00000091955.5"; transcript_support_level "1"; mgi_id "MGI:1922982"; tag "basic"; tag "Ensembl_canonical"; tag "GENCODE_Primary"; tag "appris_principal_1"; tag "CCDS"; ccdsid "CCDS19621.1"; havana_gene "OTTMUSG00000025341.1"; havana_transcript "OTTMUST00000062373.1";
chr5	HAVANA	UTR	120738093	120738183	0	+	.	gene_id "ENSMUSG00000029601.14"; transcript_id "ENSMUST00000069259.9"; gene_type "protein_coding"; gene_name "Iqcd"; transcript_type "protein_coding"; transcript_name "Iqcd-201"; exon_number 2; exon_id "ENSMUSE00000287371.2"; level 2; protein_id "ENSMUSP00000069167.3"; transcript_support_level "1"; mgi_id "MGI:1922982"; tag "basic"; havana_gene "OTTMUSG00000025341.1"; havana_transcript "OTTMUST00000062374.1";
chr5	HAVANA	UTR	120738093	120738183	0	+	.	gene_id "ENSMUSG00000029601.14"; transcript_id "ENSMUST00000094391.6"; gene_type "protein_coding"; gene_name "Iqcd"; transcript_type "protein_coding"; transcript_name "Iqcd-202"; exon_number 2; exon_id "ENSMUSE00000287371.2"; level 2; protein_id "ENSMUSP00000091955.5"; transcript_support_level "1"; mgi_id "MGI:1922982"; tag "basic"; tag "Ensembl_canonical"; tag "GENCODE_Primary"; tag "appris_principal_1"; tag "CCDS"; ccdsid "CCDS19621.1"; havana_gene "OTTMUSG00000025341.1"; havana_transcript "OTTMUST00000062373.1";
chr5	HAVANA	exon	120738093	120738903	0	+	.	gene_id "ENSMUSG00000029601.14"; transcript_id "ENSMUST00000069259.9"; gene_type "protein_coding"; gene_name "Iqcd"; transcript_type "protein_coding"; transcript_name "Iqcd-201"; exon_number 2; exon_id "ENSMUSE00000287371.2"; level 2; protein_id "ENSMUSP00000069167.3"; transcript_support_level "1"; mgi_id "MGI:1922982"; tag "basic"; havana_gene "OTTMUSG00000025341.1"; havana_transcript "OTTMUST00000062374.1";
chr5	HAVANA	exon	120738093	120738903	0	+	.	gene_id "ENSMUSG00000029601.14"; transcript_id "ENSMUST00000094391.6"; gene_type "protein_coding"; gene_name "Iqcd"; transcript_type "protein_coding"; transcript_name "Iqcd-202"; exon_number 2; exon_id "ENSMUSE00000287371.2"; level 2; protein_id "ENSMUSP00000091955.5"; transcript_support_level "1"; mgi_id "MGI:1922982"; tag "basic"; tag "Ensembl_canonical"; tag "GENCODE_Primary"; tag "appris_principal_1"; tag "CCDS"; ccdsid "CCDS19621.1"; havana_gene "OTTMUSG00000025341.1"; havana_transcript "OTTMUST00000062373.1";
chr5	ENSEMBL_gcm37	exon	120738093	120738903	0.341901242246291	+	.	gene_id "ENSMUSG00000029601.14"; transcript_id "ENSMUSG00000029601.14_tx_1"; exon_id "chr5_120738093_120738903_+"; exonnum "3"; txlen "1984";
chr5	ENSEMBL_gcm37	exon	120738093	120738903	0.055608913676948	+	.	gene_id "ENSMUSG00000029601.14"; transcript_id "ENSMUSG00000029601.14_tx_2"; exon_id "chr5_120738093_120738903_+"; exonnum "4"; txlen "2142";
chr5	ENSEMBL_gcm37	exon	120738093	120738903	0.00555096101681921	+	.	gene_id "ENSMUSG00000029601.14"; transcript_id "ENSMUSG00000029601.14_tx_4"; exon_id "chr5_120738093_120738903_+"; exonnum "4"; txlen "2098";
chr5	HAVANA	start_codon	120738184	120738186	0	+	0	gene_id "ENSMUSG00000029601.14"; transcript_id "ENSMUST00000069259.9"; gene_type "protein_coding"; gene_name "Iqcd"; transcript_type "protein_coding"; transcript_name "Iqcd-201"; exon_number 2; exon_id "ENSMUSE00000287371.2"; level 2; protein_id "ENSMUSP00000069167.3"; transcript_support_level "1"; mgi_id "MGI:1922982"; tag "basic"; havana_gene "OTTMUSG00000025341.1"; havana_transcript "OTTMUST00000062374.1";
chr5	HAVANA	start_codon	120738184	120738186	0	+	0	gene_id "ENSMUSG00000029601.14"; transcript_id "ENSMUST00000094391.6"; gene_type "protein_coding"; gene_name "Iqcd"; transcript_type "protein_coding"; transcript_name "Iqcd-202"; exon_number 2; exon_id "ENSMUSE00000287371.2"; level 2; protein_id "ENSMUSP00000091955.5"; transcript_support_level "1"; mgi_id "MGI:1922982"; tag "basic"; tag "Ensembl_canonical"; tag "GENCODE_Primary"; tag "appris_principal_1"; tag "CCDS"; ccdsid "CCDS19621.1"; havana_gene "OTTMUSG00000025341.1"; havana_transcript "OTTMUST00000062373.1";
chr5	HAVANA	CDS	120738184	120738903	0	+	0	gene_id "ENSMUSG00000029601.14"; transcript_id "ENSMUST00000069259.9"; gene_type "protein_coding"; gene_name "Iqcd"; transcript_type "protein_coding"; transcript_name "Iqcd-201"; exon_number 2; exon_id "ENSMUSE00000287371.2"; level 2; protein_id "ENSMUSP00000069167.3"; transcript_support_level "1"; mgi_id "MGI:1922982"; tag "basic"; havana_gene "OTTMUSG00000025341.1"; havana_transcript "OTTMUST00000062374.1";
chr5	HAVANA	CDS	120738184	120738903	0	+	0	gene_id "ENSMUSG00000029601.14"; transcript_id "ENSMUST00000094391.6"; gene_type "protein_coding"; gene_name "Iqcd"; transcript_type "protein_coding"; transcript_name "Iqcd-202"; exon_number 2; exon_id "ENSMUSE00000287371.2"; level 2; protein_id "ENSMUSP00000091955.5"; transcript_support_level "1"; mgi_id "MGI:1922982"; tag "basic"; tag "Ensembl_canonical"; tag "GENCODE_Primary"; tag "appris_principal_1"; tag "CCDS"; ccdsid "CCDS19621.1"; havana_gene "OTTMUSG00000025341.1"; havana_transcript "OTTMUST00000062373.1";
chr5	HAVANA	exon	120740391	120740525	0	+	.	gene_id "ENSMUSG00000029601.14"; transcript_id "ENSMUST00000069259.9"; gene_type "protein_coding"; gene_name "Iqcd"; transcript_type "protein_coding"; transcript_name "Iqcd-201"; exon_number 3; exon_id "ENSMUSE00000190611.3"; level 2; protein_id "ENSMUSP00000069167.3"; transcript_support_level "1"; mgi_id "MGI:1922982"; tag "basic"; havana_gene "OTTMUSG00000025341.1"; havana_transcript "OTTMUST00000062374.1";
chr5	HAVANA	CDS	120740391	120740525	0	+	0	gene_id "ENSMUSG00000029601.14"; transcript_id "ENSMUST00000069259.9"; gene_type "protein_coding"; gene_name "Iqcd"; transcript_type "protein_coding"; transcript_name "Iqcd-201"; exon_number 3; exon_id "ENSMUSE00000190611.3"; level 2; protein_id "ENSMUSP00000069167.3"; transcript_support_level "1"; mgi_id "MGI:1922982"; tag "basic"; havana_gene "OTTMUSG00000025341.1"; havana_transcript "OTTMUST00000062374.1";
chr5	HAVANA	exon	120740391	120740624	0	+	.	gene_id "ENSMUSG00000029601.14"; transcript_id "ENSMUST00000094391.6"; gene_type "protein_coding"; gene_name "Iqcd"; transcript_type "protein_coding"; transcript_name "Iqcd-202"; exon_number 3; exon_id "ENSMUSE00000593998.2"; level 2; protein_id "ENSMUSP00000091955.5"; transcript_support_level "1"; mgi_id "MGI:1922982"; tag "basic"; tag "Ensembl_canonical"; tag "GENCODE_Primary"; tag "appris_principal_1"; tag "CCDS"; ccdsid "CCDS19621.1"; havana_gene "OTTMUSG00000025341.1"; havana_transcript "OTTMUST00000062373.1";
chr5	HAVANA	CDS	120740391	120740624	0	+	0	gene_id "ENSMUSG00000029601.14"; transcript_id "ENSMUST00000094391.6"; gene_type "protein_coding"; gene_name "Iqcd"; transcript_type "protein_coding"; transcript_name "Iqcd-202"; exon_number 3; exon_id "ENSMUSE00000593998.2"; level 2; protein_id "ENSMUSP00000091955.5"; transcript_support_level "1"; mgi_id "MGI:1922982"; tag "basic"; tag "Ensembl_canonical"; tag "GENCODE_Primary"; tag "appris_principal_1"; tag "CCDS"; ccdsid "CCDS19621.1"; havana_gene "OTTMUSG00000025341.1"; havana_transcript "OTTMUST00000062373.1";
chr5	ENSEMBL_gcm37	exon	120740391	120740624	0.341901242246291	+	.	gene_id "ENSMUSG00000029601.14"; transcript_id "ENSMUSG00000029601.14_tx_1"; exon_id "chr5_120740391_120740624_+"; exonnum "4"; txlen "1984";
chr5	ENSEMBL_gcm37	exon	120740391	120740624	0.055608913676948	+	.	gene_id "ENSMUSG00000029601.14"; transcript_id "ENSMUSG00000029601.14_tx_2"; exon_id "chr5_120740391_120740624_+"; exonnum "5"; txlen "2142";
chr5	ENSEMBL_gcm37	exon	120740391	120740624	0.00555096101681921	+	.	gene_id "ENSMUSG00000029601.14"; transcript_id "ENSMUSG00000029601.14_tx_4"; exon_id "chr5_120740391_120740624_+"; exonnum "5"; txlen "2098";
chr5	HAVANA	exon	120743194	120743265	0	+	.	gene_id "ENSMUSG00000029601.14"; transcript_id "ENSMUST00000069259.9"; gene_type "protein_coding"; gene_name "Iqcd"; transcript_type "protein_coding"; transcript_name "Iqcd-201"; exon_number 4; exon_id "ENSMUSE00000190607.2"; level 2; protein_id "ENSMUSP00000069167.3"; transcript_support_level "1"; mgi_id "MGI:1922982"; tag "basic"; havana_gene "OTTMUSG00000025341.1"; havana_transcript "OTTMUST00000062374.1";
chr5	HAVANA	CDS	120743194	120743265	0	+	0	gene_id "ENSMUSG00000029601.14"; transcript_id "ENSMUST00000069259.9"; gene_type "protein_coding"; gene_name "Iqcd"; transcript_type "protein_coding"; transcript_name "Iqcd-201"; exon_number 4; exon_id "ENSMUSE00000190607.2"; level 2; protein_id "ENSMUSP00000069167.3"; transcript_support_level "1"; mgi_id "MGI:1922982"; tag "basic"; havana_gene "OTTMUSG00000025341.1"; havana_transcript "OTTMUST00000062374.1";
chr5	HAVANA	exon	120743194	120743265	0	+	.	gene_id "ENSMUSG00000029601.14"; transcript_id "ENSMUST00000094391.6"; gene_type "protein_coding"; gene_name "Iqcd"; transcript_type "protein_coding"; transcript_name "Iqcd-202"; exon_number 4; exon_id "ENSMUSE00000190607.2"; level 2; protein_id "ENSMUSP00000091955.5"; transcript_support_level "1"; mgi_id "MGI:1922982"; tag "basic"; tag "Ensembl_canonical"; tag "GENCODE_Primary"; tag "appris_principal_1"; tag "CCDS"; ccdsid "CCDS19621.1"; havana_gene "OTTMUSG00000025341.1"; havana_transcript "OTTMUST00000062373.1";
chr5	HAVANA	CDS	120743194	120743265	0	+	0	gene_id "ENSMUSG00000029601.14"; transcript_id "ENSMUST00000094391.6"; gene_type "protein_coding"; gene_name "Iqcd"; transcript_type "protein_coding"; transcript_name "Iqcd-202"; exon_number 4; exon_id "ENSMUSE00000190607.2"; level 2; protein_id "ENSMUSP00000091955.5"; transcript_support_level "1"; mgi_id "MGI:1922982"; tag "basic"; tag "Ensembl_canonical"; tag "GENCODE_Primary"; tag "appris_principal_1"; tag "CCDS"; ccdsid "CCDS19621.1"; havana_gene "OTTMUSG00000025341.1"; havana_transcript "OTTMUST00000062373.1";
chr5	ENSEMBL_gcm37	exon	120743194	120743265	0.341901242246291	+	.	gene_id "ENSMUSG00000029601.14"; transcript_id "ENSMUSG00000029601.14_tx_1"; exon_id "chr5_120743194_120743265_+"; exonnum "5"; txlen "1984";
chr5	ENSEMBL_gcm37	exon	120743194	120743265	0.055608913676948	+	.	gene_id "ENSMUSG00000029601.14"; transcript_id "ENSMUSG00000029601.14_tx_2"; exon_id "chr5_120743194_120743265_+"; exonnum "6"; txlen "2142";
chr5	ENSEMBL_gcm37	exon	120743194	120743265	0.00555096101681921	+	.	gene_id "ENSMUSG00000029601.14"; transcript_id "ENSMUSG00000029601.14_tx_4"; exon_id "chr5_120743194_120743265_+"; exonnum "6"; txlen "2098";
chr5	HAVANA	CDS	120744700	120745047	0	+	0	gene_id "ENSMUSG00000029601.14"; transcript_id "ENSMUST00000069259.9"; gene_type "protein_coding"; gene_name "Iqcd"; transcript_type "protein_coding"; transcript_name "Iqcd-201"; exon_number 5; exon_id "ENSMUSE00000593997.4"; level 2; protein_id "ENSMUSP00000069167.3"; transcript_support_level "1"; mgi_id "MGI:1922982"; tag "basic"; havana_gene "OTTMUSG00000025341.1"; havana_transcript "OTTMUST00000062374.1";
chr5	HAVANA	CDS	120744700	120745047	0	+	0	gene_id "ENSMUSG00000029601.14"; transcript_id "ENSMUST00000094391.6"; gene_type "protein_coding"; gene_name "Iqcd"; transcript_type "protein_coding"; transcript_name "Iqcd-202"; exon_number 5; exon_id "ENSMUSE00000430547.5"; level 2; protein_id "ENSMUSP00000091955.5"; transcript_support_level "1"; mgi_id "MGI:1922982"; tag "basic"; tag "Ensembl_canonical"; tag "GENCODE_Primary"; tag "appris_principal_1"; tag "CCDS"; ccdsid "CCDS19621.1"; havana_gene "OTTMUSG00000025341.1"; havana_transcript "OTTMUST00000062373.1";
chr5	HAVANA	exon	120744700	120745179	0	+	.	gene_id "ENSMUSG00000029601.14"; transcript_id "ENSMUST00000069259.9"; gene_type "protein_coding"; gene_name "Iqcd"; transcript_type "protein_coding"; transcript_name "Iqcd-201"; exon_number 5; exon_id "ENSMUSE00000593997.4"; level 2; protein_id "ENSMUSP00000069167.3"; transcript_support_level "1"; mgi_id "MGI:1922982"; tag "basic"; havana_gene "OTTMUSG00000025341.1"; havana_transcript "OTTMUST00000062374.1";
chr5	ENSEMBL_gcm37	exon	120744700	120745179	0.341901242246291	+	.	gene_id "ENSMUSG00000029601.14"; transcript_id "ENSMUSG00000029601.14_tx_1"; exon_id "chr5_120744700_120745179_+"; exonnum "6"; txlen "1984";
chr5	ENSEMBL_gcm37	exon	120744700	120745179	0.055608913676948	+	.	gene_id "ENSMUSG00000029601.14"; transcript_id "ENSMUSG00000029601.14_tx_2"; exon_id "chr5_120744700_120745179_+"; exonnum "7"; txlen "2142";
chr5	ENSEMBL_gcm37	exon	120744700	120745179	0.00555096101681921	+	.	gene_id "ENSMUSG00000029601.14"; transcript_id "ENSMUSG00000029601.14_tx_4"; exon_id "chr5_120744700_120745179_+"; exonnum "7"; txlen "2098";
chr5	HAVANA	exon	120744700	120745183	0	+	.	gene_id "ENSMUSG00000029601.14"; transcript_id "ENSMUST00000094391.6"; gene_type "protein_coding"; gene_name "Iqcd"; transcript_type "protein_coding"; transcript_name "Iqcd-202"; exon_number 5; exon_id "ENSMUSE00000430547.5"; level 2; protein_id "ENSMUSP00000091955.5"; transcript_support_level "1"; mgi_id "MGI:1922982"; tag "basic"; tag "Ensembl_canonical"; tag "GENCODE_Primary"; tag "appris_principal_1"; tag "CCDS"; ccdsid "CCDS19621.1"; havana_gene "OTTMUSG00000025341.1"; havana_transcript "OTTMUST00000062373.1";
chr5	HAVANA	stop_codon	120745048	120745050	0	+	0	gene_id "ENSMUSG00000029601.14"; transcript_id "ENSMUST00000069259.9"; gene_type "protein_coding"; gene_name "Iqcd"; transcript_type "protein_coding"; transcript_name "Iqcd-201"; exon_number 5; exon_id "ENSMUSE00000593997.4"; level 2; protein_id "ENSMUSP00000069167.3"; transcript_support_level "1"; mgi_id "MGI:1922982"; tag "basic"; havana_gene "OTTMUSG00000025341.1"; havana_transcript "OTTMUST00000062374.1";
chr5	HAVANA	stop_codon	120745048	120745050	0	+	0	gene_id "ENSMUSG00000029601.14"; transcript_id "ENSMUST00000094391.6"; gene_type "protein_coding"; gene_name "Iqcd"; transcript_type "protein_coding"; transcript_name "Iqcd-202"; exon_number 5; exon_id "ENSMUSE00000430547.5"; level 2; protein_id "ENSMUSP00000091955.5"; transcript_support_level "1"; mgi_id "MGI:1922982"; tag "basic"; tag "Ensembl_canonical"; tag "GENCODE_Primary"; tag "appris_principal_1"; tag "CCDS"; ccdsid "CCDS19621.1"; havana_gene "OTTMUSG00000025341.1"; havana_transcript "OTTMUST00000062373.1";
chr5	HAVANA	UTR	120745048	120745179	0	+	.	gene_id "ENSMUSG00000029601.14"; transcript_id "ENSMUST00000069259.9"; gene_type "protein_coding"; gene_name "Iqcd"; transcript_type "protein_coding"; transcript_name "Iqcd-201"; exon_number 5; exon_id "ENSMUSE00000593997.4"; level 2; protein_id "ENSMUSP00000069167.3"; transcript_support_level "1"; mgi_id "MGI:1922982"; tag "basic"; havana_gene "OTTMUSG00000025341.1"; havana_transcript "OTTMUST00000062374.1";
chr5	HAVANA	UTR	120745048	120745183	0	+	.	gene_id "ENSMUSG00000029601.14"; transcript_id "ENSMUST00000094391.6"; gene_type "protein_coding"; gene_name "Iqcd"; transcript_type "protein_coding"; transcript_name "Iqcd-202"; exon_number 5; exon_id "ENSMUSE00000430547.5"; level 2; protein_id "ENSMUSP00000091955.5"; transcript_support_level "1"; mgi_id "MGI:1922982"; tag "basic"; tag "Ensembl_canonical"; tag "GENCODE_Primary"; tag "appris_principal_1"; tag "CCDS"; ccdsid "CCDS19621.1"; havana_gene "OTTMUSG00000025341.1"; havana_transcript "OTTMUST00000062373.1";
chr5	HAVANA	UTR	120750804	120751200	0	+	.	gene_id "ENSMUSG00000029599.14"; transcript_id "ENSMUST00000031598.11"; gene_type "protein_coding"; gene_name "Ddx54"; transcript_type "protein_coding"; transcript_name "Ddx54-201"; exon_number 1; exon_id "ENSMUSE00001359975.2"; level 2; protein_id "ENSMUSP00000031598.10"; transcript_support_level "1"; mgi_id "MGI:1919240"; tag "basic"; tag "Ensembl_canonical"; tag "GENCODE_Primary"; tag "appris_principal_1"; tag "CCDS"; ccdsid "CCDS39241.1"; havana_gene "OTTMUSG00000056254.1"; havana_transcript "OTTMUST00000139024.1";
chr5	HAVANA	exon	120750804	120751371	0	+	.	gene_id "ENSMUSG00000029599.14"; transcript_id "ENSMUST00000031598.11"; gene_type "protein_coding"; gene_name "Ddx54"; transcript_type "protein_coding"; transcript_name "Ddx54-201"; exon_number 1; exon_id "ENSMUSE00001359975.2"; level 2; protein_id "ENSMUSP00000031598.10"; transcript_support_level "1"; mgi_id "MGI:1919240"; tag "basic"; tag "Ensembl_canonical"; tag "GENCODE_Primary"; tag "appris_principal_1"; tag "CCDS"; ccdsid "CCDS39241.1"; havana_gene "OTTMUSG00000056254.1"; havana_transcript "OTTMUST00000139024.1";
chr5	HAVANA	gene	120750804	120766657	0	+	.	gene_id "ENSMUSG00000029599.14"; gene_type "protein_coding"; gene_name "Ddx54"; level 2; mgi_id "MGI:1919240"; havana_gene "OTTMUSG00000056254.1";
chr5	HAVANA	transcript	120750804	120766657	0	+	.	gene_id "ENSMUSG00000029599.14"; transcript_id "ENSMUST00000031598.11"; gene_type "protein_coding"; gene_name "Ddx54"; transcript_type "protein_coding"; transcript_name "Ddx54-201"; level 2; protein_id "ENSMUSP00000031598.10"; transcript_support_level "1"; mgi_id "MGI:1919240"; tag "basic"; tag "Ensembl_canonical"; tag "GENCODE_Primary"; tag "appris_principal_1"; tag "CCDS"; ccdsid "CCDS39241.1"; havana_gene "OTTMUSG00000056254.1"; havana_transcript "OTTMUST00000139024.1";
chr5	HAVANA	exon	120751192	120751371	0	+	.	gene_id "ENSMUSG00000029599.14"; transcript_id "ENSMUST00000202672.4"; gene_type "protein_coding"; gene_name "Ddx54"; transcript_type "retained_intron"; transcript_name "Ddx54-204"; exon_number 1; exon_id "ENSMUSE00000706678.4"; level 2; transcript_support_level "1"; mgi_id "MGI:1919240"; havana_gene "OTTMUSG00000056254.1"; havana_transcript "OTTMUST00000139025.1";
chr5	HAVANA	transcript	120751192	120765692	0	+	.	gene_id "ENSMUSG00000029599.14"; transcript_id "ENSMUST00000202672.4"; gene_type "protein_coding"; gene_name "Ddx54"; transcript_type "retained_intron"; transcript_name "Ddx54-204"; level 2; transcript_support_level "1"; mgi_id "MGI:1919240"; havana_gene "OTTMUSG00000056254.1"; havana_transcript "OTTMUST00000139025.1";
chr5	HAVANA	start_codon	120751201	120751203	0	+	0	gene_id "ENSMUSG00000029599.14"; transcript_id "ENSMUST00000031598.11"; gene_type "protein_coding"; gene_name "Ddx54"; transcript_type "protein_coding"; transcript_name "Ddx54-201"; exon_number 1; exon_id "ENSMUSE00001359975.2"; level 2; protein_id "ENSMUSP00000031598.10"; transcript_support_level "1"; mgi_id "MGI:1919240"; tag "basic"; tag "Ensembl_canonical"; tag "GENCODE_Primary"; tag "appris_principal_1"; tag "CCDS"; ccdsid "CCDS39241.1"; havana_gene "OTTMUSG00000056254.1"; havana_transcript "OTTMUST00000139024.1";
chr5	HAVANA	CDS	120751201	120751371	0	+	0	gene_id "ENSMUSG00000029599.14"; transcript_id "ENSMUST00000031598.11"; gene_type "protein_coding"; gene_name "Ddx54"; transcript_type "protein_coding"; transcript_name "Ddx54-201"; exon_number 1; exon_id "ENSMUSE00001359975.2"; level 2; protein_id "ENSMUSP00000031598.10"; transcript_support_level "1"; mgi_id "MGI:1919240"; tag "basic"; tag "Ensembl_canonical"; tag "GENCODE_Primary"; tag "appris_principal_1"; tag "CCDS"; ccdsid "CCDS39241.1"; havana_gene "OTTMUSG00000056254.1"; havana_transcript "OTTMUST00000139024.1";
chr5	HAVANA	exon	120755024	120755153	0	+	.	gene_id "ENSMUSG00000029599.14"; transcript_id "ENSMUST00000031598.11"; gene_type "protein_coding"; gene_name "Ddx54"; transcript_type "protein_coding"; transcript_name "Ddx54-201"; exon_number 2; exon_id "ENSMUSE00000400989.2"; level 2; protein_id "ENSMUSP00000031598.10"; transcript_support_level "1"; mgi_id "MGI:1919240"; tag "basic"; tag "Ensembl_canonical"; tag "GENCODE_Primary"; tag "appris_principal_1"; tag "CCDS"; ccdsid "CCDS39241.1"; havana_gene "OTTMUSG00000056254.1"; havana_transcript "OTTMUST00000139024.1";
chr5	HAVANA	CDS	120755024	120755153	0	+	0	gene_id "ENSMUSG00000029599.14"; transcript_id "ENSMUST00000031598.11"; gene_type "protein_coding"; gene_name "Ddx54"; transcript_type "protein_coding"; transcript_name "Ddx54-201"; exon_number 2; exon_id "ENSMUSE00000400989.2"; level 2; protein_id "ENSMUSP00000031598.10"; transcript_support_level "1"; mgi_id "MGI:1919240"; tag "basic"; tag "Ensembl_canonical"; tag "GENCODE_Primary"; tag "appris_principal_1"; tag "CCDS"; ccdsid "CCDS39241.1"; havana_gene "OTTMUSG00000056254.1"; havana_transcript "OTTMUST00000139024.1";
chr5	HAVANA	exon	120755024	120755153	0	+	.	gene_id "ENSMUSG00000029599.14"; transcript_id "ENSMUST00000202672.4"; gene_type "protein_coding"; gene_name "Ddx54"; transcript_type "retained_intron"; transcript_name "Ddx54-204"; exon_number 2; exon_id "ENSMUSE00001359863.2"; level 2; transcript_support_level "1"; mgi_id "MGI:1919240"; havana_gene "OTTMUSG00000056254.1"; havana_transcript "OTTMUST00000139025.1";
chr5	HAVANA	exon	120756205	120756275	0	+	.	gene_id "ENSMUSG00000029599.14"; transcript_id "ENSMUST00000031598.11"; gene_type "protein_coding"; gene_name "Ddx54"; transcript_type "protein_coding"; transcript_name "Ddx54-201"; exon_number 3; exon_id "ENSMUSE00000344672.2"; level 2; protein_id "ENSMUSP00000031598.10"; transcript_support_level "1"; mgi_id "MGI:1919240"; tag "basic"; tag "Ensembl_canonical"; tag "GENCODE_Primary"; tag "appris_principal_1"; tag "CCDS"; ccdsid "CCDS39241.1"; havana_gene "OTTMUSG00000056254.1"; havana_transcript "OTTMUST00000139024.1";
chr5	HAVANA	CDS	120756205	120756275	0	+	2	gene_id "ENSMUSG00000029599.14"; transcript_id "ENSMUST00000031598.11"; gene_type "protein_coding"; gene_name "Ddx54"; transcript_type "protein_coding"; transcript_name "Ddx54-201"; exon_number 3; exon_id "ENSMUSE00000344672.2"; level 2; protein_id "ENSMUSP00000031598.10"; transcript_support_level "1"; mgi_id "MGI:1919240"; tag "basic"; tag "Ensembl_canonical"; tag "GENCODE_Primary"; tag "appris_principal_1"; tag "CCDS"; ccdsid "CCDS39241.1"; havana_gene "OTTMUSG00000056254.1"; havana_transcript "OTTMUST00000139024.1";
chr5	HAVANA	exon	120756205	120756275	0	+	.	gene_id "ENSMUSG00000029599.14"; transcript_id "ENSMUST00000202672.4"; gene_type "protein_coding"; gene_name "Ddx54"; transcript_type "retained_intron"; transcript_name "Ddx54-204"; exon_number 3; exon_id "ENSMUSE00001364440.2"; level 2; transcript_support_level "1"; mgi_id "MGI:1919240"; havana_gene "OTTMUSG00000056254.1"; havana_transcript "OTTMUST00000139025.1";
chr5	HAVANA	exon	120756665	120756853	0	+	.	gene_id "ENSMUSG00000029599.14"; transcript_id "ENSMUST00000031598.11"; gene_type "protein_coding"; gene_name "Ddx54"; transcript_type "protein_coding"; transcript_name "Ddx54-201"; exon_number 4; exon_id "ENSMUSE00000393113.2"; level 2; protein_id "ENSMUSP00000031598.10"; transcript_support_level "1"; mgi_id "MGI:1919240"; tag "basic"; tag "Ensembl_canonical"; tag "GENCODE_Primary"; tag "appris_principal_1"; tag "CCDS"; ccdsid "CCDS39241.1"; havana_gene "OTTMUSG00000056254.1"; havana_transcript "OTTMUST00000139024.1";
chr5	HAVANA	CDS	120756665	120756853	0	+	0	gene_id "ENSMUSG00000029599.14"; transcript_id "ENSMUST00000031598.11"; gene_type "protein_coding"; gene_name "Ddx54"; transcript_type "protein_coding"; transcript_name "Ddx54-201"; exon_number 4; exon_id "ENSMUSE00000393113.2"; level 2; protein_id "ENSMUSP00000031598.10"; transcript_support_level "1"; mgi_id "MGI:1919240"; tag "basic"; tag "Ensembl_canonical"; tag "GENCODE_Primary"; tag "appris_principal_1"; tag "CCDS"; ccdsid "CCDS39241.1"; havana_gene "OTTMUSG00000056254.1"; havana_transcript "OTTMUST00000139024.1";
chr5	HAVANA	exon	120756665	120756853	0	+	.	gene_id "ENSMUSG00000029599.14"; transcript_id "ENSMUST00000202672.4"; gene_type "protein_coding"; gene_name "Ddx54"; transcript_type "retained_intron"; transcript_name "Ddx54-204"; exon_number 4; exon_id "ENSMUSE00001358034.2"; level 2; transcript_support_level "1"; mgi_id "MGI:1919240"; havana_gene "OTTMUSG00000056254.1"; havana_transcript "OTTMUST00000139025.1";
chr5	HAVANA	exon	120756941	120756990	0	+	.	gene_id "ENSMUSG00000029599.14"; transcript_id "ENSMUST00000031598.11"; gene_type "protein_coding"; gene_name "Ddx54"; transcript_type "protein_coding"; transcript_name "Ddx54-201"; exon_number 5; exon_id "ENSMUSE00000190589.2"; level 2; protein_id "ENSMUSP00000031598.10"; transcript_support_level "1"; mgi_id "MGI:1919240"; tag "basic"; tag "Ensembl_canonical"; tag "GENCODE_Primary"; tag "appris_principal_1"; tag "CCDS"; ccdsid "CCDS39241.1"; havana_gene "OTTMUSG00000056254.1"; havana_transcript "OTTMUST00000139024.1";
chr5	HAVANA	CDS	120756941	120756990	0	+	0	gene_id "ENSMUSG00000029599.14"; transcript_id "ENSMUST00000031598.11"; gene_type "protein_coding"; gene_name "Ddx54"; transcript_type "protein_coding"; transcript_name "Ddx54-201"; exon_number 5; exon_id "ENSMUSE00000190589.2"; level 2; protein_id "ENSMUSP00000031598.10"; transcript_support_level "1"; mgi_id "MGI:1919240"; tag "basic"; tag "Ensembl_canonical"; tag "GENCODE_Primary"; tag "appris_principal_1"; tag "CCDS"; ccdsid "CCDS39241.1"; havana_gene "OTTMUSG00000056254.1"; havana_transcript "OTTMUST00000139024.1";
chr5	HAVANA	exon	120756941	120756990	0	+	.	gene_id "ENSMUSG00000029599.14"; transcript_id "ENSMUST00000202672.4"; gene_type "protein_coding"; gene_name "Ddx54"; transcript_type "retained_intron"; transcript_name "Ddx54-204"; exon_number 5; exon_id "ENSMUSE00001360224.2"; level 2; transcript_support_level "1"; mgi_id "MGI:1919240"; havana_gene "OTTMUSG00000056254.1"; havana_transcript "OTTMUST00000139025.1";
chr5	HAVANA	exon	120756969	120756990	0	+	.	gene_id "ENSMUSG00000029599.14"; transcript_id "ENSMUST00000201616.2"; gene_type "protein_coding"; gene_name "Ddx54"; transcript_type "retained_intron"; transcript_name "Ddx54-202"; exon_number 1; exon_id "ENSMUSE00001362187.2"; level 2; transcript_support_level "5"; mgi_id "MGI:1919240"; havana_gene "OTTMUSG00000056254.1"; havana_transcript "OTTMUST00000139026.1";
chr5	HAVANA	transcript	120756969	120759863	0	+	.	gene_id "ENSMUSG00000029599.14"; transcript_id "ENSMUST00000201616.2"; gene_type "protein_coding"; gene_name "Ddx54"; transcript_type "retained_intron"; transcript_name "Ddx54-202"; level 2; transcript_support_level "5"; mgi_id "MGI:1919240"; havana_gene "OTTMUSG00000056254.1"; havana_transcript "OTTMUST00000139026.1";
chr5	HAVANA	exon	120757670	120757711	0	+	.	gene_id "ENSMUSG00000029599.14"; transcript_id "ENSMUST00000031598.11"; gene_type "protein_coding"; gene_name "Ddx54"; transcript_type "protein_coding"; transcript_name "Ddx54-201"; exon_number 6; exon_id "ENSMUSE00000190584.2"; level 2; protein_id "ENSMUSP00000031598.10"; transcript_support_level "1"; mgi_id "MGI:1919240"; tag "basic"; tag "Ensembl_canonical"; tag "GENCODE_Primary"; tag "appris_principal_1"; tag "CCDS"; ccdsid "CCDS39241.1"; havana_gene "OTTMUSG00000056254.1"; havana_transcript "OTTMUST00000139024.1";
chr5	HAVANA	CDS	120757670	120757711	0	+	1	gene_id "ENSMUSG00000029599.14"; transcript_id "ENSMUST00000031598.11"; gene_type "protein_coding"; gene_name "Ddx54"; transcript_type "protein_coding"; transcript_name "Ddx54-201"; exon_number 6; exon_id "ENSMUSE00000190584.2"; level 2; protein_id "ENSMUSP00000031598.10"; transcript_support_level "1"; mgi_id "MGI:1919240"; tag "basic"; tag "Ensembl_canonical"; tag "GENCODE_Primary"; tag "appris_principal_1"; tag "CCDS"; ccdsid "CCDS39241.1"; havana_gene "OTTMUSG00000056254.1"; havana_transcript "OTTMUST00000139024.1";
chr5	HAVANA	exon	120757670	120757711	0	+	.	gene_id "ENSMUSG00000029599.14"; transcript_id "ENSMUST00000202672.4"; gene_type "protein_coding"; gene_name "Ddx54"; transcript_type "retained_intron"; transcript_name "Ddx54-204"; exon_number 6; exon_id "ENSMUSE00001358292.2"; level 2; transcript_support_level "1"; mgi_id "MGI:1919240"; havana_gene "OTTMUSG00000056254.1"; havana_transcript "OTTMUST00000139025.1";
chr5	HAVANA	exon	120757670	120757711	0	+	.	gene_id "ENSMUSG00000029599.14"; transcript_id "ENSMUST00000201616.2"; gene_type "protein_coding"; gene_name "Ddx54"; transcript_type "retained_intron"; transcript_name "Ddx54-202"; exon_number 2; exon_id "ENSMUSE00001358292.2"; level 2; transcript_support_level "5"; mgi_id "MGI:1919240"; havana_gene "OTTMUSG00000056254.1"; havana_transcript "OTTMUST00000139026.1";
chr5	HAVANA	exon	120757829	120757924	0	+	.	gene_id "ENSMUSG00000029599.14"; transcript_id "ENSMUST00000031598.11"; gene_type "protein_coding"; gene_name "Ddx54"; transcript_type "protein_coding"; transcript_name "Ddx54-201"; exon_number 7; exon_id "ENSMUSE00000287176.2"; level 2; protein_id "ENSMUSP00000031598.10"; transcript_support_level "1"; mgi_id "MGI:1919240"; tag "basic"; tag "Ensembl_canonical"; tag "GENCODE_Primary"; tag "appris_principal_1"; tag "CCDS"; ccdsid "CCDS39241.1"; havana_gene "OTTMUSG00000056254.1"; havana_transcript "OTTMUST00000139024.1";
chr5	HAVANA	CDS	120757829	120757924	0	+	1	gene_id "ENSMUSG00000029599.14"; transcript_id "ENSMUST00000031598.11"; gene_type "protein_coding"; gene_name "Ddx54"; transcript_type "protein_coding"; transcript_name "Ddx54-201"; exon_number 7; exon_id "ENSMUSE00000287176.2"; level 2; protein_id "ENSMUSP00000031598.10"; transcript_support_level "1"; mgi_id "MGI:1919240"; tag "basic"; tag "Ensembl_canonical"; tag "GENCODE_Primary"; tag "appris_principal_1"; tag "CCDS"; ccdsid "CCDS39241.1"; havana_gene "OTTMUSG00000056254.1"; havana_transcript "OTTMUST00000139024.1";
chr5	HAVANA	exon	120757829	120757924	0	+	.	gene_id "ENSMUSG00000029599.14"; transcript_id "ENSMUST00000202672.4"; gene_type "protein_coding"; gene_name "Ddx54"; transcript_type "retained_intron"; transcript_name "Ddx54-204"; exon_number 7; exon_id "ENSMUSE00001363375.2"; level 2; transcript_support_level "1"; mgi_id "MGI:1919240"; havana_gene "OTTMUSG00000056254.1"; havana_transcript "OTTMUST00000139025.1";
chr5	HAVANA	exon	120757829	120757924	0	+	.	gene_id "ENSMUSG00000029599.14"; transcript_id "ENSMUST00000201616.2"; gene_type "protein_coding"; gene_name "Ddx54"; transcript_type "retained_intron"; transcript_name "Ddx54-202"; exon_number 3; exon_id "ENSMUSE00001363375.2"; level 2; transcript_support_level "5"; mgi_id "MGI:1919240"; havana_gene "OTTMUSG00000056254.1"; havana_transcript "OTTMUST00000139026.1";
chr5	HAVANA	exon	120758323	120758444	0	+	.	gene_id "ENSMUSG00000029599.14"; transcript_id "ENSMUST00000031598.11"; gene_type "protein_coding"; gene_name "Ddx54"; transcript_type "protein_coding"; transcript_name "Ddx54-201"; exon_number 8; exon_id "ENSMUSE00000431103.2"; level 2; protein_id "ENSMUSP00000031598.10"; transcript_support_level "1"; mgi_id "MGI:1919240"; tag "basic"; tag "Ensembl_canonical"; tag "GENCODE_Primary"; tag "appris_principal_1"; tag "CCDS"; ccdsid "CCDS39241.1"; havana_gene "OTTMUSG00000056254.1"; havana_transcript "OTTMUST00000139024.1";
chr5	HAVANA	CDS	120758323	120758444	0	+	1	gene_id "ENSMUSG00000029599.14"; transcript_id "ENSMUST00000031598.11"; gene_type "protein_coding"; gene_name "Ddx54"; transcript_type "protein_coding"; transcript_name "Ddx54-201"; exon_number 8; exon_id "ENSMUSE00000431103.2"; level 2; protein_id "ENSMUSP00000031598.10"; transcript_support_level "1"; mgi_id "MGI:1919240"; tag "basic"; tag "Ensembl_canonical"; tag "GENCODE_Primary"; tag "appris_principal_1"; tag "CCDS"; ccdsid "CCDS39241.1"; havana_gene "OTTMUSG00000056254.1"; havana_transcript "OTTMUST00000139024.1";
chr5	HAVANA	exon	120758323	120758444	0	+	.	gene_id "ENSMUSG00000029599.14"; transcript_id "ENSMUST00000202672.4"; gene_type "protein_coding"; gene_name "Ddx54"; transcript_type "retained_intron"; transcript_name "Ddx54-204"; exon_number 8; exon_id "ENSMUSE00001359310.2"; level 2; transcript_support_level "1"; mgi_id "MGI:1919240"; havana_gene "OTTMUSG00000056254.1"; havana_transcript "OTTMUST00000139025.1";
chr5	HAVANA	exon	120758323	120758823	0	+	.	gene_id "ENSMUSG00000029599.14"; transcript_id "ENSMUST00000201616.2"; gene_type "protein_coding"; gene_name "Ddx54"; transcript_type "retained_intron"; transcript_name "Ddx54-202"; exon_number 4; exon_id "ENSMUSE00001358907.2"; level 2; transcript_support_level "5"; mgi_id "MGI:1919240"; havana_gene "OTTMUSG00000056254.1"; havana_transcript "OTTMUST00000139026.1";
chr5	HAVANA	exon	120758537	120758598	0	+	.	gene_id "ENSMUSG00000029599.14"; transcript_id "ENSMUST00000031598.11"; gene_type "protein_coding"; gene_name "Ddx54"; transcript_type "protein_coding"; transcript_name "Ddx54-201"; exon_number 9; exon_id "ENSMUSE00000431099.2"; level 2; protein_id "ENSMUSP00000031598.10"; transcript_support_level "1"; mgi_id "MGI:1919240"; tag "basic"; tag "Ensembl_canonical"; tag "GENCODE_Primary"; tag "appris_principal_1"; tag "CCDS"; ccdsid "CCDS39241.1"; havana_gene "OTTMUSG00000056254.1"; havana_transcript "OTTMUST00000139024.1";
chr5	HAVANA	CDS	120758537	120758598	0	+	2	gene_id "ENSMUSG00000029599.14"; transcript_id "ENSMUST00000031598.11"; gene_type "protein_coding"; gene_name "Ddx54"; transcript_type "protein_coding"; transcript_name "Ddx54-201"; exon_number 9; exon_id "ENSMUSE00000431099.2"; level 2; protein_id "ENSMUSP00000031598.10"; transcript_support_level "1"; mgi_id "MGI:1919240"; tag "basic"; tag "Ensembl_canonical"; tag "GENCODE_Primary"; tag "appris_principal_1"; tag "CCDS"; ccdsid "CCDS39241.1"; havana_gene "OTTMUSG00000056254.1"; havana_transcript "OTTMUST00000139024.1";
chr5	HAVANA	exon	120758537	120758598	0	+	.	gene_id "ENSMUSG00000029599.14"; transcript_id "ENSMUST00000202672.4"; gene_type "protein_coding"; gene_name "Ddx54"; transcript_type "retained_intron"; transcript_name "Ddx54-204"; exon_number 9; exon_id "ENSMUSE00001362973.2"; level 2; transcript_support_level "1"; mgi_id "MGI:1919240"; havana_gene "OTTMUSG00000056254.1"; havana_transcript "OTTMUST00000139025.1";
chr5	HAVANA	exon	120758692	120758823	0	+	.	gene_id "ENSMUSG00000029599.14"; transcript_id "ENSMUST00000031598.11"; gene_type "protein_coding"; gene_name "Ddx54"; transcript_type "protein_coding"; transcript_name "Ddx54-201"; exon_number 10; exon_id "ENSMUSE00000401654.3"; level 2; protein_id "ENSMUSP00000031598.10"; transcript_support_level "1"; mgi_id "MGI:1919240"; tag "basic"; tag "Ensembl_canonical"; tag "GENCODE_Primary"; tag "appris_principal_1"; tag "CCDS"; ccdsid "CCDS39241.1"; havana_gene "OTTMUSG00000056254.1"; havana_transcript "OTTMUST00000139024.1";
chr5	HAVANA	CDS	120758692	120758823	0	+	0	gene_id "ENSMUSG00000029599.14"; transcript_id "ENSMUST00000031598.11"; gene_type "protein_coding"; gene_name "Ddx54"; transcript_type "protein_coding"; transcript_name "Ddx54-201"; exon_number 10; exon_id "ENSMUSE00000401654.3"; level 2; protein_id "ENSMUSP00000031598.10"; transcript_support_level "1"; mgi_id "MGI:1919240"; tag "basic"; tag "Ensembl_canonical"; tag "GENCODE_Primary"; tag "appris_principal_1"; tag "CCDS"; ccdsid "CCDS39241.1"; havana_gene "OTTMUSG00000056254.1"; havana_transcript "OTTMUST00000139024.1";
chr5	HAVANA	exon	120758692	120758823	0	+	.	gene_id "ENSMUSG00000029599.14"; transcript_id "ENSMUST00000202672.4"; gene_type "protein_coding"; gene_name "Ddx54"; transcript_type "retained_intron"; transcript_name "Ddx54-204"; exon_number 10; exon_id "ENSMUSE00001358763.2"; level 2; transcript_support_level "1"; mgi_id "MGI:1919240"; havana_gene "OTTMUSG00000056254.1"; havana_transcript "OTTMUST00000139025.1";
chr5	HAVANA	transcript	120759392	120759862	0	+	.	gene_id "ENSMUSG00000029599.14"; transcript_id "ENSMUST00000201698.2"; gene_type "protein_coding"; gene_name "Ddx54"; transcript_type "retained_intron"; transcript_name "Ddx54-203"; level 2; transcript_support_level "NA"; mgi_id "MGI:1919240"; havana_gene "OTTMUSG00000056254.1"; havana_transcript "OTTMUST00000139027.1";
chr5	HAVANA	exon	120759392	120759862	0	+	.	gene_id "ENSMUSG00000029599.14"; transcript_id "ENSMUST00000201698.2"; gene_type "protein_coding"; gene_name "Ddx54"; transcript_type "retained_intron"; transcript_name "Ddx54-203"; exon_number 1; exon_id "ENSMUSE00001362876.2"; level 2; transcript_support_level "NA"; mgi_id "MGI:1919240"; havana_gene "OTTMUSG00000056254.1"; havana_transcript "OTTMUST00000139027.1";
chr5	HAVANA	exon	120759680	120759863	0	+	.	gene_id "ENSMUSG00000029599.14"; transcript_id "ENSMUST00000201616.2"; gene_type "protein_coding"; gene_name "Ddx54"; transcript_type "retained_intron"; transcript_name "Ddx54-202"; exon_number 5; exon_id "ENSMUSE00001358422.2"; level 2; transcript_support_level "5"; mgi_id "MGI:1919240"; havana_gene "OTTMUSG00000056254.1"; havana_transcript "OTTMUST00000139026.1";
chr5	HAVANA	exon	120759680	120759890	0	+	.	gene_id "ENSMUSG00000029599.14"; transcript_id "ENSMUST00000031598.11"; gene_type "protein_coding"; gene_name "Ddx54"; transcript_type "protein_coding"; transcript_name "Ddx54-201"; exon_number 11; exon_id "ENSMUSE00000190585.2"; level 2; protein_id "ENSMUSP00000031598.10"; transcript_support_level "1"; mgi_id "MGI:1919240"; tag "basic"; tag "Ensembl_canonical"; tag "GENCODE_Primary"; tag "appris_principal_1"; tag "CCDS"; ccdsid "CCDS39241.1"; havana_gene "OTTMUSG00000056254.1"; havana_transcript "OTTMUST00000139024.1";
chr5	HAVANA	CDS	120759680	120759890	0	+	0	gene_id "ENSMUSG00000029599.14"; transcript_id "ENSMUST00000031598.11"; gene_type "protein_coding"; gene_name "Ddx54"; transcript_type "protein_coding"; transcript_name "Ddx54-201"; exon_number 11; exon_id "ENSMUSE00000190585.2"; level 2; protein_id "ENSMUSP00000031598.10"; transcript_support_level "1"; mgi_id "MGI:1919240"; tag "basic"; tag "Ensembl_canonical"; tag "GENCODE_Primary"; tag "appris_principal_1"; tag "CCDS"; ccdsid "CCDS39241.1"; havana_gene "OTTMUSG00000056254.1"; havana_transcript "OTTMUST00000139024.1";
chr5	HAVANA	exon	120759680	120759890	0	+	.	gene_id "ENSMUSG00000029599.14"; transcript_id "ENSMUST00000202672.4"; gene_type "protein_coding"; gene_name "Ddx54"; transcript_type "retained_intron"; transcript_name "Ddx54-204"; exon_number 11; exon_id "ENSMUSE00001358539.2"; level 2; transcript_support_level "1"; mgi_id "MGI:1919240"; havana_gene "OTTMUSG00000056254.1"; havana_transcript "OTTMUST00000139025.1";
chr5	HAVANA	exon	120761246	120761380	0	+	.	gene_id "ENSMUSG00000029599.14"; transcript_id "ENSMUST00000031598.11"; gene_type "protein_coding"; gene_name "Ddx54"; transcript_type "protein_coding"; transcript_name "Ddx54-201"; exon_number 12; exon_id "ENSMUSE00000287157.2"; level 2; protein_id "ENSMUSP00000031598.10"; transcript_support_level "1"; mgi_id "MGI:1919240"; tag "basic"; tag "Ensembl_canonical"; tag "GENCODE_Primary"; tag "appris_principal_1"; tag "CCDS"; ccdsid "CCDS39241.1"; havana_gene "OTTMUSG00000056254.1"; havana_transcript "OTTMUST00000139024.1";
chr5	HAVANA	CDS	120761246	120761380	0	+	2	gene_id "ENSMUSG00000029599.14"; transcript_id "ENSMUST00000031598.11"; gene_type "protein_coding"; gene_name "Ddx54"; transcript_type "protein_coding"; transcript_name "Ddx54-201"; exon_number 12; exon_id "ENSMUSE00000287157.2"; level 2; protein_id "ENSMUSP00000031598.10"; transcript_support_level "1"; mgi_id "MGI:1919240"; tag "basic"; tag "Ensembl_canonical"; tag "GENCODE_Primary"; tag "appris_principal_1"; tag "CCDS"; ccdsid "CCDS39241.1"; havana_gene "OTTMUSG00000056254.1"; havana_transcript "OTTMUST00000139024.1";
chr5	HAVANA	exon	120761246	120761380	0	+	.	gene_id "ENSMUSG00000029599.14"; transcript_id "ENSMUST00000202672.4"; gene_type "protein_coding"; gene_name "Ddx54"; transcript_type "retained_intron"; transcript_name "Ddx54-204"; exon_number 12; exon_id "ENSMUSE00001362746.2"; level 2; transcript_support_level "1"; mgi_id "MGI:1919240"; havana_gene "OTTMUSG00000056254.1"; havana_transcript "OTTMUST00000139025.1";
chr5	HAVANA	exon	120761637	120761873	0	+	.	gene_id "ENSMUSG00000029599.14"; transcript_id "ENSMUST00000031598.11"; gene_type "protein_coding"; gene_name "Ddx54"; transcript_type "protein_coding"; transcript_name "Ddx54-201"; exon_number 13; exon_id "ENSMUSE00000287150.2"; level 2; protein_id "ENSMUSP00000031598.10"; transcript_support_level "1"; mgi_id "MGI:1919240"; tag "basic"; tag "Ensembl_canonical"; tag "GENCODE_Primary"; tag "appris_principal_1"; tag "CCDS"; ccdsid "CCDS39241.1"; havana_gene "OTTMUSG00000056254.1"; havana_transcript "OTTMUST00000139024.1";
chr5	HAVANA	CDS	120761637	120761873	0	+	2	gene_id "ENSMUSG00000029599.14"; transcript_id "ENSMUST00000031598.11"; gene_type "protein_coding"; gene_name "Ddx54"; transcript_type "protein_coding"; transcript_name "Ddx54-201"; exon_number 13; exon_id "ENSMUSE00000287150.2"; level 2; protein_id "ENSMUSP00000031598.10"; transcript_support_level "1"; mgi_id "MGI:1919240"; tag "basic"; tag "Ensembl_canonical"; tag "GENCODE_Primary"; tag "appris_principal_1"; tag "CCDS"; ccdsid "CCDS39241.1"; havana_gene "OTTMUSG00000056254.1"; havana_transcript "OTTMUST00000139024.1";
chr5	HAVANA	exon	120761637	120761873	0	+	.	gene_id "ENSMUSG00000029599.14"; transcript_id "ENSMUST00000202672.4"; gene_type "protein_coding"; gene_name "Ddx54"; transcript_type "retained_intron"; transcript_name "Ddx54-204"; exon_number 13; exon_id "ENSMUSE00001361775.2"; level 2; transcript_support_level "1"; mgi_id "MGI:1919240"; havana_gene "OTTMUSG00000056254.1"; havana_transcript "OTTMUST00000139025.1";
chr5	HAVANA	exon	120761957	120762030	0	+	.	gene_id "ENSMUSG00000029599.14"; transcript_id "ENSMUST00000031598.11"; gene_type "protein_coding"; gene_name "Ddx54"; transcript_type "protein_coding"; transcript_name "Ddx54-201"; exon_number 14; exon_id "ENSMUSE00000287144.2"; level 2; protein_id "ENSMUSP00000031598.10"; transcript_support_level "1"; mgi_id "MGI:1919240"; tag "basic"; tag "Ensembl_canonical"; tag "GENCODE_Primary"; tag "appris_principal_1"; tag "CCDS"; ccdsid "CCDS39241.1"; havana_gene "OTTMUSG00000056254.1"; havana_transcript "OTTMUST00000139024.1";
chr5	HAVANA	CDS	120761957	120762030	0	+	2	gene_id "ENSMUSG00000029599.14"; transcript_id "ENSMUST00000031598.11"; gene_type "protein_coding"; gene_name "Ddx54"; transcript_type "protein_coding"; transcript_name "Ddx54-201"; exon_number 14; exon_id "ENSMUSE00000287144.2"; level 2; protein_id "ENSMUSP00000031598.10"; transcript_support_level "1"; mgi_id "MGI:1919240"; tag "basic"; tag "Ensembl_canonical"; tag "GENCODE_Primary"; tag "appris_principal_1"; tag "CCDS"; ccdsid "CCDS39241.1"; havana_gene "OTTMUSG00000056254.1"; havana_transcript "OTTMUST00000139024.1";
chr5	HAVANA	exon	120761957	120762030	0	+	.	gene_id "ENSMUSG00000029599.14"; transcript_id "ENSMUST00000202672.4"; gene_type "protein_coding"; gene_name "Ddx54"; transcript_type "retained_intron"; transcript_name "Ddx54-204"; exon_number 14; exon_id "ENSMUSE00001361038.2"; level 2; transcript_support_level "1"; mgi_id "MGI:1919240"; havana_gene "OTTMUSG00000056254.1"; havana_transcript "OTTMUST00000139025.1";
chr5	HAVANA	exon	120762603	120762794	0	+	.	gene_id "ENSMUSG00000029599.14"; transcript_id "ENSMUST00000031598.11"; gene_type "protein_coding"; gene_name "Ddx54"; transcript_type "protein_coding"; transcript_name "Ddx54-201"; exon_number 15; exon_id "ENSMUSE00000287136.2"; level 2; protein_id "ENSMUSP00000031598.10"; transcript_support_level "1"; mgi_id "MGI:1919240"; tag "basic"; tag "Ensembl_canonical"; tag "GENCODE_Primary"; tag "appris_principal_1"; tag "CCDS"; ccdsid "CCDS39241.1"; havana_gene "OTTMUSG00000056254.1"; havana_transcript "OTTMUST00000139024.1";
chr5	HAVANA	CDS	120762603	120762794	0	+	0	gene_id "ENSMUSG00000029599.14"; transcript_id "ENSMUST00000031598.11"; gene_type "protein_coding"; gene_name "Ddx54"; transcript_type "protein_coding"; transcript_name "Ddx54-201"; exon_number 15; exon_id "ENSMUSE00000287136.2"; level 2; protein_id "ENSMUSP00000031598.10"; transcript_support_level "1"; mgi_id "MGI:1919240"; tag "basic"; tag "Ensembl_canonical"; tag "GENCODE_Primary"; tag "appris_principal_1"; tag "CCDS"; ccdsid "CCDS39241.1"; havana_gene "OTTMUSG00000056254.1"; havana_transcript "OTTMUST00000139024.1";
chr5	HAVANA	exon	120762603	120763909	0	+	.	gene_id "ENSMUSG00000029599.14"; transcript_id "ENSMUST00000202672.4"; gene_type "protein_coding"; gene_name "Ddx54"; transcript_type "retained_intron"; transcript_name "Ddx54-204"; exon_number 15; exon_id "ENSMUSE00001358028.2"; level 2; transcript_support_level "1"; mgi_id "MGI:1919240"; havana_gene "OTTMUSG00000056254.1"; havana_transcript "OTTMUST00000139025.1";
chr5	HAVANA	exon	120763767	120763909	0	+	.	gene_id "ENSMUSG00000029599.14"; transcript_id "ENSMUST00000031598.11"; gene_type "protein_coding"; gene_name "Ddx54"; transcript_type "protein_coding"; transcript_name "Ddx54-201"; exon_number 16; exon_id "ENSMUSE00000287127.2"; level 2; protein_id "ENSMUSP00000031598.10"; transcript_support_level "1"; mgi_id "MGI:1919240"; tag "basic"; tag "Ensembl_canonical"; tag "GENCODE_Primary"; tag "appris_principal_1"; tag "CCDS"; ccdsid "CCDS39241.1"; havana_gene "OTTMUSG00000056254.1"; havana_transcript "OTTMUST00000139024.1";
chr5	HAVANA	CDS	120763767	120763909	0	+	0	gene_id "ENSMUSG00000029599.14"; transcript_id "ENSMUST00000031598.11"; gene_type "protein_coding"; gene_name "Ddx54"; transcript_type "protein_coding"; transcript_name "Ddx54-201"; exon_number 16; exon_id "ENSMUSE00000287127.2"; level 2; protein_id "ENSMUSP00000031598.10"; transcript_support_level "1"; mgi_id "MGI:1919240"; tag "basic"; tag "Ensembl_canonical"; tag "GENCODE_Primary"; tag "appris_principal_1"; tag "CCDS"; ccdsid "CCDS39241.1"; havana_gene "OTTMUSG00000056254.1"; havana_transcript "OTTMUST00000139024.1";
chr5	HAVANA	exon	120763991	120764104	0	+	.	gene_id "ENSMUSG00000029599.14"; transcript_id "ENSMUST00000031598.11"; gene_type "protein_coding"; gene_name "Ddx54"; transcript_type "protein_coding"; transcript_name "Ddx54-201"; exon_number 17; exon_id "ENSMUSE00000287119.2"; level 2; protein_id "ENSMUSP00000031598.10"; transcript_support_level "1"; mgi_id "MGI:1919240"; tag "basic"; tag "Ensembl_canonical"; tag "GENCODE_Primary"; tag "appris_principal_1"; tag "CCDS"; ccdsid "CCDS39241.1"; havana_gene "OTTMUSG00000056254.1"; havana_transcript "OTTMUST00000139024.1";
chr5	HAVANA	CDS	120763991	120764104	0	+	1	gene_id "ENSMUSG00000029599.14"; transcript_id "ENSMUST00000031598.11"; gene_type "protein_coding"; gene_name "Ddx54"; transcript_type "protein_coding"; transcript_name "Ddx54-201"; exon_number 17; exon_id "ENSMUSE00000287119.2"; level 2; protein_id "ENSMUSP00000031598.10"; transcript_support_level "1"; mgi_id "MGI:1919240"; tag "basic"; tag "Ensembl_canonical"; tag "GENCODE_Primary"; tag "appris_principal_1"; tag "CCDS"; ccdsid "CCDS39241.1"; havana_gene "OTTMUSG00000056254.1"; havana_transcript "OTTMUST00000139024.1";
chr5	HAVANA	exon	120763991	120764570	0	+	.	gene_id "ENSMUSG00000029599.14"; transcript_id "ENSMUST00000202672.4"; gene_type "protein_coding"; gene_name "Ddx54"; transcript_type "retained_intron"; transcript_name "Ddx54-204"; exon_number 16; exon_id "ENSMUSE00001364207.2"; level 2; transcript_support_level "1"; mgi_id "MGI:1919240"; havana_gene "OTTMUSG00000056254.1"; havana_transcript "OTTMUST00000139025.1";
chr5	HAVANA	exon	120764466	120764570	0	+	.	gene_id "ENSMUSG00000029599.14"; transcript_id "ENSMUST00000031598.11"; gene_type "protein_coding"; gene_name "Ddx54"; transcript_type "protein_coding"; transcript_name "Ddx54-201"; exon_number 18; exon_id "ENSMUSE00000287109.2"; level 2; protein_id "ENSMUSP00000031598.10"; transcript_support_level "1"; mgi_id "MGI:1919240"; tag "basic"; tag "Ensembl_canonical"; tag "GENCODE_Primary"; tag "appris_principal_1"; tag "CCDS"; ccdsid "CCDS39241.1"; havana_gene "OTTMUSG00000056254.1"; havana_transcript "OTTMUST00000139024.1";
chr5	HAVANA	CDS	120764466	120764570	0	+	1	gene_id "ENSMUSG00000029599.14"; transcript_id "ENSMUST00000031598.11"; gene_type "protein_coding"; gene_name "Ddx54"; transcript_type "protein_coding"; transcript_name "Ddx54-201"; exon_number 18; exon_id "ENSMUSE00000287109.2"; level 2; protein_id "ENSMUSP00000031598.10"; transcript_support_level "1"; mgi_id "MGI:1919240"; tag "basic"; tag "Ensembl_canonical"; tag "GENCODE_Primary"; tag "appris_principal_1"; tag "CCDS"; ccdsid "CCDS39241.1"; havana_gene "OTTMUSG00000056254.1"; havana_transcript "OTTMUST00000139024.1";
chr5	HAVANA	exon	120764899	120765014	0	+	.	gene_id "ENSMUSG00000029599.14"; transcript_id "ENSMUST00000031598.11"; gene_type "protein_coding"; gene_name "Ddx54"; transcript_type "protein_coding"; transcript_name "Ddx54-201"; exon_number 19; exon_id "ENSMUSE00000287097.2"; level 2; protein_id "ENSMUSP00000031598.10"; transcript_support_level "1"; mgi_id "MGI:1919240"; tag "basic"; tag "Ensembl_canonical"; tag "GENCODE_Primary"; tag "appris_principal_1"; tag "CCDS"; ccdsid "CCDS39241.1"; havana_gene "OTTMUSG00000056254.1"; havana_transcript "OTTMUST00000139024.1";
chr5	HAVANA	CDS	120764899	120765014	0	+	1	gene_id "ENSMUSG00000029599.14"; transcript_id "ENSMUST00000031598.11"; gene_type "protein_coding"; gene_name "Ddx54"; transcript_type "protein_coding"; transcript_name "Ddx54-201"; exon_number 19; exon_id "ENSMUSE00000287097.2"; level 2; protein_id "ENSMUSP00000031598.10"; transcript_support_level "1"; mgi_id "MGI:1919240"; tag "basic"; tag "Ensembl_canonical"; tag "GENCODE_Primary"; tag "appris_principal_1"; tag "CCDS"; ccdsid "CCDS39241.1"; havana_gene "OTTMUSG00000056254.1"; havana_transcript "OTTMUST00000139024.1";
chr5	HAVANA	exon	120764899	120765014	0	+	.	gene_id "ENSMUSG00000029599.14"; transcript_id "ENSMUST00000202672.4"; gene_type "protein_coding"; gene_name "Ddx54"; transcript_type "retained_intron"; transcript_name "Ddx54-204"; exon_number 17; exon_id "ENSMUSE00001358345.2"; level 2; transcript_support_level "1"; mgi_id "MGI:1919240"; havana_gene "OTTMUSG00000056254.1"; havana_transcript "OTTMUST00000139025.1";
chr5	HAVANA	CDS	120765125	120765354	0	+	2	gene_id "ENSMUSG00000029599.14"; transcript_id "ENSMUST00000031598.11"; gene_type "protein_coding"; gene_name "Ddx54"; transcript_type "protein_coding"; transcript_name "Ddx54-201"; exon_number 20; exon_id "ENSMUSE00000365650.11"; level 2; protein_id "ENSMUSP00000031598.10"; transcript_support_level "1"; mgi_id "MGI:1919240"; tag "basic"; tag "Ensembl_canonical"; tag "GENCODE_Primary"; tag "appris_principal_1"; tag "CCDS"; ccdsid "CCDS39241.1"; havana_gene "OTTMUSG00000056254.1"; havana_transcript "OTTMUST00000139024.1";
chr5	HAVANA	exon	120765125	120765692	0	+	.	gene_id "ENSMUSG00000029599.14"; transcript_id "ENSMUST00000202672.4"; gene_type "protein_coding"; gene_name "Ddx54"; transcript_type "retained_intron"; transcript_name "Ddx54-204"; exon_number 18; exon_id "ENSMUSE00001360752.2"; level 2; transcript_support_level "1"; mgi_id "MGI:1919240"; havana_gene "OTTMUSG00000056254.1"; havana_transcript "OTTMUST00000139025.1";
chr5	HAVANA	exon	120765125	120766657	0	+	.	gene_id "ENSMUSG00000029599.14"; transcript_id "ENSMUST00000031598.11"; gene_type "protein_coding"; gene_name "Ddx54"; transcript_type "protein_coding"; transcript_name "Ddx54-201"; exon_number 20; exon_id "ENSMUSE00000365650.11"; level 2; protein_id "ENSMUSP00000031598.10"; transcript_support_level "1"; mgi_id "MGI:1919240"; tag "basic"; tag "Ensembl_canonical"; tag "GENCODE_Primary"; tag "appris_principal_1"; tag "CCDS"; ccdsid "CCDS39241.1"; havana_gene "OTTMUSG00000056254.1"; havana_transcript "OTTMUST00000139024.1";
chr5	HAVANA	stop_codon	120765355	120765357	0	+	0	gene_id "ENSMUSG00000029599.14"; transcript_id "ENSMUST00000031598.11"; gene_type "protein_coding"; gene_name "Ddx54"; transcript_type "protein_coding"; transcript_name "Ddx54-201"; exon_number 20; exon_id "ENSMUSE00000365650.11"; level 2; protein_id "ENSMUSP00000031598.10"; transcript_support_level "1"; mgi_id "MGI:1919240"; tag "basic"; tag "Ensembl_canonical"; tag "GENCODE_Primary"; tag "appris_principal_1"; tag "CCDS"; ccdsid "CCDS39241.1"; havana_gene "OTTMUSG00000056254.1"; havana_transcript "OTTMUST00000139024.1";
chr5	HAVANA	UTR	120765355	120766657	0	+	.	gene_id "ENSMUSG00000029599.14"; transcript_id "ENSMUST00000031598.11"; gene_type "protein_coding"; gene_name "Ddx54"; transcript_type "protein_coding"; transcript_name "Ddx54-201"; exon_number 20; exon_id "ENSMUSE00000365650.11"; level 2; protein_id "ENSMUSP00000031598.10"; transcript_support_level "1"; mgi_id "MGI:1919240"; tag "basic"; tag "Ensembl_canonical"; tag "GENCODE_Primary"; tag "appris_principal_1"; tag "CCDS"; ccdsid "CCDS39241.1"; havana_gene "OTTMUSG00000056254.1"; havana_transcript "OTTMUST00000139024.1";
chr5	HAVANA	exon	120767888	120768276	0	+	.	gene_id "ENSMUSG00000134485.1"; transcript_id "ENSMUST00000324810.1"; gene_type "lncRNA"; gene_name "ENSMUSG00000134485"; transcript_type "lncRNA"; transcript_name "ENSMUST00000324810"; exon_number 1; exon_id "ENSMUSE00001640489.1"; level 2; tag "basic"; tag "Ensembl_canonical"; tag "GENCODE_Primary"; tag "TAGENE";
chr5	HAVANA	gene	120767888	120771334	0	+	.	gene_id "ENSMUSG00000134485.1"; gene_type "lncRNA"; gene_name "ENSMUSG00000134485"; level 2;
chr5	HAVANA	transcript	120767888	120771334	0	+	.	gene_id "ENSMUSG00000134485.1"; transcript_id "ENSMUST00000324810.1"; gene_type "lncRNA"; gene_name "ENSMUSG00000134485"; transcript_type "lncRNA"; transcript_name "ENSMUST00000324810"; level 2; tag "basic"; tag "Ensembl_canonical"; tag "GENCODE_Primary"; tag "TAGENE";
chr5	HAVANA	exon	120768116	120768276	0	+	.	gene_id "ENSMUSG00000134485.1"; transcript_id "ENSMUST00000324811.1"; gene_type "lncRNA"; gene_name "ENSMUSG00000134485"; transcript_type "lncRNA"; transcript_name "ENSMUST00000324811"; exon_number 1; exon_id "ENSMUSE00001640488.1"; level 2; tag "basic"; tag "TAGENE";
chr5	HAVANA	transcript	120768116	120769018	0	+	.	gene_id "ENSMUSG00000134485.1"; transcript_id "ENSMUST00000324812.1"; gene_type "lncRNA"; gene_name "ENSMUSG00000134485"; transcript_type "lncRNA"; transcript_name "ENSMUST00000324812"; level 2; tag "basic"; tag "TAGENE";
chr5	HAVANA	exon	120768116	120769018	0	+	.	gene_id "ENSMUSG00000134485.1"; transcript_id "ENSMUST00000324812.1"; gene_type "lncRNA"; gene_name "ENSMUSG00000134485"; transcript_type "lncRNA"; transcript_name "ENSMUST00000324812"; exon_number 1; exon_id "ENSMUSE00001640490.1"; level 2; tag "basic"; tag "TAGENE";
chr5	HAVANA	transcript	120768116	120770081	0	+	.	gene_id "ENSMUSG00000134485.1"; transcript_id "ENSMUST00000324811.1"; gene_type "lncRNA"; gene_name "ENSMUSG00000134485"; transcript_type "lncRNA"; transcript_name "ENSMUST00000324811"; level 2; tag "basic"; tag "TAGENE";
chr5	sragcm37_es	exon	120769135	120769217	0.367959764598271	+	.	gene_id "ENSMUSG00000134485.1"; transcript_id "ENSMUSG00000134485.1_tx_2"; exon_id "chr5_120769135_120769217_+"; exonnum "1"; txlen "858";
chr5	HAVANA	exon	120769307	120770081	0	+	.	gene_id "ENSMUSG00000134485.1"; transcript_id "ENSMUST00000324811.1"; gene_type "lncRNA"; gene_name "ENSMUSG00000134485"; transcript_type "lncRNA"; transcript_name "ENSMUST00000324811"; exon_number 2; exon_id "ENSMUSE00001640487.1"; level 2; tag "basic"; tag "TAGENE";
chr5	ENSEMBL_gcm37	exon	120769307	120770081	0.367959764598271	+	.	gene_id "ENSMUSG00000134485.1"; transcript_id "ENSMUSG00000134485.1_tx_2"; exon_id "chr5_120769307_120770081_+"; exonnum "2"; txlen "858";
chr5	HAVANA	exon	120770977	120771334	0	+	.	gene_id "ENSMUSG00000134485.1"; transcript_id "ENSMUST00000324810.1"; gene_type "lncRNA"; gene_name "ENSMUSG00000134485"; transcript_type "lncRNA"; transcript_name "ENSMUST00000324810"; exon_number 2; exon_id "ENSMUSE00001640486.1"; level 2; tag "basic"; tag "Ensembl_canonical"; tag "GENCODE_Primary"; tag "TAGENE";
chr5	HAVANA	gene	120779686	120779896	0	+	.	gene_id "ENSMUSG00000107004.2"; gene_type "processed_pseudogene"; gene_name "Gm42657"; level 2; mgi_id "MGI:5662794"; havana_gene "OTTMUSG00000056245.1";
chr5	HAVANA	transcript	120779686	120779896	0	+	.	gene_id "ENSMUSG00000107004.2"; transcript_id "ENSMUST00000201746.2"; gene_type "processed_pseudogene"; gene_name "Gm42657"; transcript_type "processed_pseudogene"; transcript_name "Gm42657-201"; level 2; transcript_support_level "NA"; mgi_id "MGI:5662794"; ont "PGO:0000004"; tag "basic"; tag "Ensembl_canonical"; tag "GENCODE_Primary"; havana_gene "OTTMUSG00000056245.1"; havana_transcript "OTTMUST00000139012.1";
chr5	HAVANA	exon	120779686	120779896	0	+	.	gene_id "ENSMUSG00000107004.2"; transcript_id "ENSMUST00000201746.2"; gene_type "processed_pseudogene"; gene_name "Gm42657"; transcript_type "processed_pseudogene"; transcript_name "Gm42657-201"; exon_number 1; exon_id "ENSMUSE00001361378.2"; level 2; transcript_support_level "NA"; mgi_id "MGI:5662794"; ont "PGO:0000004"; tag "basic"; tag "Ensembl_canonical"; tag "GENCODE_Primary"; havana_gene "OTTMUSG00000056245.1"; havana_transcript "OTTMUST00000139012.1";
chr5	HAVANA	exon	120786105	120786340	0	+	.	gene_id "ENSMUSG00000089830.2"; transcript_id "ENSMUST00000161848.2"; gene_type "lncRNA"; gene_name "Gm15749"; transcript_type "lncRNA"; transcript_name "Gm15749-201"; exon_number 1; exon_id "ENSMUSE00000860325.2"; level 2; transcript_support_level "2"; mgi_id "MGI:3783191"; tag "basic"; tag "Ensembl_canonical"; tag "GENCODE_Primary"; havana_gene "OTTMUSG00000025929.1"; havana_transcript "OTTMUST00000063920.1";
chr5	HAVANA	gene	120786105	120786814	0	+	.	gene_id "ENSMUSG00000089830.2"; gene_type "lncRNA"; gene_name "Gm15749"; level 2; mgi_id "MGI:3783191"; havana_gene "OTTMUSG00000025929.1";
chr5	HAVANA	transcript	120786105	120786814	0	+	.	gene_id "ENSMUSG00000089830.2"; transcript_id "ENSMUST00000161848.2"; gene_type "lncRNA"; gene_name "Gm15749"; transcript_type "lncRNA"; transcript_name "Gm15749-201"; level 2; transcript_support_level "2"; mgi_id "MGI:3783191"; tag "basic"; tag "Ensembl_canonical"; tag "GENCODE_Primary"; havana_gene "OTTMUSG00000025929.1"; havana_transcript "OTTMUST00000063920.1";
chr5	HAVANA	exon	120786439	120786814	0	+	.	gene_id "ENSMUSG00000089830.2"; transcript_id "ENSMUST00000161848.2"; gene_type "lncRNA"; gene_name "Gm15749"; transcript_type "lncRNA"; transcript_name "Gm15749-201"; exon_number 2; exon_id "ENSMUSE00000867531.2"; level 2; transcript_support_level "2"; mgi_id "MGI:3783191"; tag "basic"; tag "Ensembl_canonical"; tag "GENCODE_Primary"; havana_gene "OTTMUSG00000025929.1"; havana_transcript "OTTMUST00000063920.1";
chr5	sragcm37_mid	exon	120786644	120786975	0.170913103585721	+	.	gene_id "ENSMUSG00000029602.12"; transcript_id "ENSMUSG00000029602.12_tx_12"; exon_id "chr5_120786644_120786975_+"; exonnum "1"; txlen "3253";
chr5	sragcm37_mid	exon	120786644	120786975	4.148700119837	+	.	gene_id "ENSMUSG00000029602.12"; transcript_id "ENSMUSG00000029602.12_tx_2"; exon_id "chr5_120786644_120786975_+"; exonnum "1"; txlen "3092";
chr5	sragcm37_es	exon	120786870	120787024	0.669042499884684	+	.	gene_id "ENSMUSG00000029602.12"; transcript_id "ENSMUSG00000029602.12_tx_8"; exon_id "chr5_120786870_120787024_+"; exonnum "1"; txlen "2915";
chr5	HAVANA	exon	120786877	120786975	0	+	.	gene_id "ENSMUSG00000029602.12"; transcript_id "ENSMUST00000125804.8"; gene_type "protein_coding"; gene_name "Rasal1"; transcript_type "protein_coding"; transcript_name "Rasal1-202"; exon_number 1; exon_id "ENSMUSE00000749754.2"; level 2; protein_id "ENSMUSP00000119913.2"; transcript_support_level "2"; mgi_id "MGI:1330842"; tag "mRNA_end_NF"; tag "cds_end_NF"; tag "alternative_5_UTR"; havana_gene "OTTMUSG00000025930.1"; havana_transcript "OTTMUST00000064157.1";
chr5	HAVANA	UTR	120786877	120786975	0	+	.	gene_id "ENSMUSG00000029602.12"; transcript_id "ENSMUST00000125804.8"; gene_type "protein_coding"; gene_name "Rasal1"; transcript_type "protein_coding"; transcript_name "Rasal1-202"; exon_number 1; exon_id "ENSMUSE00000749754.2"; level 2; protein_id "ENSMUSP00000119913.2"; transcript_support_level "2"; mgi_id "MGI:1330842"; tag "mRNA_end_NF"; tag "cds_end_NF"; tag "alternative_5_UTR"; havana_gene "OTTMUSG00000025930.1"; havana_transcript "OTTMUST00000064157.1";
chr5	HAVANA	transcript	120786877	120792967	0	+	.	gene_id "ENSMUSG00000029602.12"; transcript_id "ENSMUST00000125804.8"; gene_type "protein_coding"; gene_name "Rasal1"; transcript_type "protein_coding"; transcript_name "Rasal1-202"; level 2; protein_id "ENSMUSP00000119913.2"; transcript_support_level "2"; mgi_id "MGI:1330842"; tag "mRNA_end_NF"; tag "cds_end_NF"; tag "alternative_5_UTR"; havana_gene "OTTMUSG00000025930.1"; havana_transcript "OTTMUST00000064157.1";
chr5	HAVANA	gene	120786877	120817662	0	+	.	gene_id "ENSMUSG00000029602.12"; gene_type "protein_coding"; gene_name "Rasal1"; level 2; mgi_id "MGI:1330842"; havana_gene "OTTMUSG00000025930.1";
chr5	HAVANA	exon	120786887	120786975	0	+	.	gene_id "ENSMUSG00000029602.12"; transcript_id "ENSMUST00000031606.10"; gene_type "protein_coding"; gene_name "Rasal1"; transcript_type "protein_coding"; transcript_name "Rasal1-201"; exon_number 1; exon_id "ENSMUSE00000431730.2"; level 2; protein_id "ENSMUSP00000031606.4"; transcript_support_level "1"; mgi_id "MGI:1330842"; tag "basic"; tag "appris_principal_1"; tag "CCDS"; ccdsid "CCDS19623.1"; havana_gene "OTTMUSG00000025930.1"; havana_transcript "OTTMUST00000063921.1";
chr5	HAVANA	UTR	120786887	120786975	0	+	.	gene_id "ENSMUSG00000029602.12"; transcript_id "ENSMUST00000031606.10"; gene_type "protein_coding"; gene_name "Rasal1"; transcript_type "protein_coding"; transcript_name "Rasal1-201"; exon_number 1; exon_id "ENSMUSE00000431730.2"; level 2; protein_id "ENSMUSP00000031606.4"; transcript_support_level "1"; mgi_id "MGI:1330842"; tag "basic"; tag "appris_principal_1"; tag "CCDS"; ccdsid "CCDS19623.1"; havana_gene "OTTMUSG00000025930.1"; havana_transcript "OTTMUST00000063921.1";
chr5	HAVANA	transcript	120786887	120817662	0	+	.	gene_id "ENSMUSG00000029602.12"; transcript_id "ENSMUST00000031606.10"; gene_type "protein_coding"; gene_name "Rasal1"; transcript_type "protein_coding"; transcript_name "Rasal1-201"; level 2; protein_id "ENSMUSP00000031606.4"; transcript_support_level "1"; mgi_id "MGI:1330842"; tag "basic"; tag "appris_principal_1"; tag "CCDS"; ccdsid "CCDS19623.1"; havana_gene "OTTMUSG00000025930.1"; havana_transcript "OTTMUST00000063921.1";
chr5	HAVANA	UTR	120787253	120787534	0	+	.	gene_id "ENSMUSG00000029602.12"; transcript_id "ENSMUST00000156722.2"; gene_type "protein_coding"; gene_name "Rasal1"; transcript_type "protein_coding"; transcript_name "Rasal1-205"; exon_number 1; exon_id "ENSMUSE00000803999.2"; level 2; protein_id "ENSMUSP00000123266.2"; transcript_support_level "1"; mgi_id "MGI:1330842"; tag "alternative_5_UTR"; tag "basic"; tag "Ensembl_canonical"; tag "GENCODE_Primary"; tag "appris_principal_1"; tag "CCDS"; ccdsid "CCDS19623.1"; havana_gene "OTTMUSG00000025930.1"; havana_transcript "OTTMUST00000063922.1";
chr5	HAVANA	exon	120787253	120787599	0	+	.	gene_id "ENSMUSG00000029602.12"; transcript_id "ENSMUST00000156722.2"; gene_type "protein_coding"; gene_name "Rasal1"; transcript_type "protein_coding"; transcript_name "Rasal1-205"; exon_number 1; exon_id "ENSMUSE00000803999.2"; level 2; protein_id "ENSMUSP00000123266.2"; transcript_support_level "1"; mgi_id "MGI:1330842"; tag "alternative_5_UTR"; tag "basic"; tag "Ensembl_canonical"; tag "GENCODE_Primary"; tag "appris_principal_1"; tag "CCDS"; ccdsid "CCDS19623.1"; havana_gene "OTTMUSG00000025930.1"; havana_transcript "OTTMUST00000063922.1";
chr5	HAVANA	transcript	120787253	120817662	0	+	.	gene_id "ENSMUSG00000029602.12"; transcript_id "ENSMUST00000156722.2"; gene_type "protein_coding"; gene_name "Rasal1"; transcript_type "protein_coding"; transcript_name "Rasal1-205"; level 2; protein_id "ENSMUSP00000123266.2"; transcript_support_level "1"; mgi_id "MGI:1330842"; tag "alternative_5_UTR"; tag "basic"; tag "Ensembl_canonical"; tag "GENCODE_Primary"; tag "appris_principal_1"; tag "CCDS"; ccdsid "CCDS19623.1"; havana_gene "OTTMUSG00000025930.1"; havana_transcript "OTTMUST00000063922.1";
chr5	HAVANA	UTR	120787381	120787534	0	+	.	gene_id "ENSMUSG00000029602.12"; transcript_id "ENSMUST00000031606.10"; gene_type "protein_coding"; gene_name "Rasal1"; transcript_type "protein_coding"; transcript_name "Rasal1-201"; exon_number 2; exon_id "ENSMUSE00000403454.3"; level 2; protein_id "ENSMUSP00000031606.4"; transcript_support_level "1"; mgi_id "MGI:1330842"; tag "basic"; tag "appris_principal_1"; tag "CCDS"; ccdsid "CCDS19623.1"; havana_gene "OTTMUSG00000025930.1"; havana_transcript "OTTMUST00000063921.1";
chr5	HAVANA	exon	120787381	120787599	0	+	.	gene_id "ENSMUSG00000029602.12"; transcript_id "ENSMUST00000031606.10"; gene_type "protein_coding"; gene_name "Rasal1"; transcript_type "protein_coding"; transcript_name "Rasal1-201"; exon_number 2; exon_id "ENSMUSE00000403454.3"; level 2; protein_id "ENSMUSP00000031606.4"; transcript_support_level "1"; mgi_id "MGI:1330842"; tag "basic"; tag "appris_principal_1"; tag "CCDS"; ccdsid "CCDS19623.1"; havana_gene "OTTMUSG00000025930.1"; havana_transcript "OTTMUST00000063921.1";
chr5	HAVANA	UTR	120787453	120787534	0	+	.	gene_id "ENSMUSG00000029602.12"; transcript_id "ENSMUST00000125804.8"; gene_type "protein_coding"; gene_name "Rasal1"; transcript_type "protein_coding"; transcript_name "Rasal1-202"; exon_number 2; exon_id "ENSMUSE00000753410.2"; level 2; protein_id "ENSMUSP00000119913.2"; transcript_support_level "2"; mgi_id "MGI:1330842"; tag "mRNA_end_NF"; tag "cds_end_NF"; tag "alternative_5_UTR"; havana_gene "OTTMUSG00000025930.1"; havana_transcript "OTTMUST00000064157.1";
chr5	HAVANA	exon	120787453	120787599	0	+	.	gene_id "ENSMUSG00000029602.12"; transcript_id "ENSMUST00000125804.8"; gene_type "protein_coding"; gene_name "Rasal1"; transcript_type "protein_coding"; transcript_name "Rasal1-202"; exon_number 2; exon_id "ENSMUSE00000753410.2"; level 2; protein_id "ENSMUSP00000119913.2"; transcript_support_level "2"; mgi_id "MGI:1330842"; tag "mRNA_end_NF"; tag "cds_end_NF"; tag "alternative_5_UTR"; havana_gene "OTTMUSG00000025930.1"; havana_transcript "OTTMUST00000064157.1";
chr5	ENSEMBL_gcm37	exon	120787453	120787599	0.170913103585721	+	.	gene_id "ENSMUSG00000029602.12"; transcript_id "ENSMUSG00000029602.12_tx_12"; exon_id "chr5_120787453_120787599_+"; exonnum "2"; txlen "3253";
chr5	ENSEMBL_gcm37	exon	120787453	120787599	4.148700119837	+	.	gene_id "ENSMUSG00000029602.12"; transcript_id "ENSMUSG00000029602.12_tx_2"; exon_id "chr5_120787453_120787599_+"; exonnum "2"; txlen "3092";
chr5	ENSEMBL_gcm37	exon	120787453	120787599	0.669042499884684	+	.	gene_id "ENSMUSG00000029602.12"; transcript_id "ENSMUSG00000029602.12_tx_8"; exon_id "chr5_120787453_120787599_+"; exonnum "2"; txlen "2915";
chr5	HAVANA	start_codon	120787535	120787537	0	+	0	gene_id "ENSMUSG00000029602.12"; transcript_id "ENSMUST00000125804.8"; gene_type "protein_coding"; gene_name "Rasal1"; transcript_type "protein_coding"; transcript_name "Rasal1-202"; exon_number 2; exon_id "ENSMUSE00000753410.2"; level 2; protein_id "ENSMUSP00000119913.2"; transcript_support_level "2"; mgi_id "MGI:1330842"; tag "mRNA_end_NF"; tag "cds_end_NF"; tag "alternative_5_UTR"; havana_gene "OTTMUSG00000025930.1"; havana_transcript "OTTMUST00000064157.1";
chr5	HAVANA	start_codon	120787535	120787537	0	+	0	gene_id "ENSMUSG00000029602.12"; transcript_id "ENSMUST00000031606.10"; gene_type "protein_coding"; gene_name "Rasal1"; transcript_type "protein_coding"; transcript_name "Rasal1-201"; exon_number 2; exon_id "ENSMUSE00000403454.3"; level 2; protein_id "ENSMUSP00000031606.4"; transcript_support_level "1"; mgi_id "MGI:1330842"; tag "basic"; tag "appris_principal_1"; tag "CCDS"; ccdsid "CCDS19623.1"; havana_gene "OTTMUSG00000025930.1"; havana_transcript "OTTMUST00000063921.1";
chr5	HAVANA	start_codon	120787535	120787537	0	+	0	gene_id "ENSMUSG00000029602.12"; transcript_id "ENSMUST00000156722.2"; gene_type "protein_coding"; gene_name "Rasal1"; transcript_type "protein_coding"; transcript_name "Rasal1-205"; exon_number 1; exon_id "ENSMUSE00000803999.2"; level 2; protein_id "ENSMUSP00000123266.2"; transcript_support_level "1"; mgi_id "MGI:1330842"; tag "alternative_5_UTR"; tag "basic"; tag "Ensembl_canonical"; tag "GENCODE_Primary"; tag "appris_principal_1"; tag "CCDS"; ccdsid "CCDS19623.1"; havana_gene "OTTMUSG00000025930.1"; havana_transcript "OTTMUST00000063922.1";
chr5	HAVANA	CDS	120787535	120787599	0	+	0	gene_id "ENSMUSG00000029602.12"; transcript_id "ENSMUST00000125804.8"; gene_type "protein_coding"; gene_name "Rasal1"; transcript_type "protein_coding"; transcript_name "Rasal1-202"; exon_number 2; exon_id "ENSMUSE00000753410.2"; level 2; protein_id "ENSMUSP00000119913.2"; transcript_support_level "2"; mgi_id "MGI:1330842"; tag "mRNA_end_NF"; tag "cds_end_NF"; tag "alternative_5_UTR"; havana_gene "OTTMUSG00000025930.1"; havana_transcript "OTTMUST00000064157.1";
chr5	HAVANA	CDS	120787535	120787599	0	+	0	gene_id "ENSMUSG00000029602.12"; transcript_id "ENSMUST00000031606.10"; gene_type "protein_coding"; gene_name "Rasal1"; transcript_type "protein_coding"; transcript_name "Rasal1-201"; exon_number 2; exon_id "ENSMUSE00000403454.3"; level 2; protein_id "ENSMUSP00000031606.4"; transcript_support_level "1"; mgi_id "MGI:1330842"; tag "basic"; tag "appris_principal_1"; tag "CCDS"; ccdsid "CCDS19623.1"; havana_gene "OTTMUSG00000025930.1"; havana_transcript "OTTMUST00000063921.1";
chr5	HAVANA	CDS	120787535	120787599	0	+	0	gene_id "ENSMUSG00000029602.12"; transcript_id "ENSMUST00000156722.2"; gene_type "protein_coding"; gene_name "Rasal1"; transcript_type "protein_coding"; transcript_name "Rasal1-205"; exon_number 1; exon_id "ENSMUSE00000803999.2"; level 2; protein_id "ENSMUSP00000123266.2"; transcript_support_level "1"; mgi_id "MGI:1330842"; tag "alternative_5_UTR"; tag "basic"; tag "Ensembl_canonical"; tag "GENCODE_Primary"; tag "appris_principal_1"; tag "CCDS"; ccdsid "CCDS19623.1"; havana_gene "OTTMUSG00000025930.1"; havana_transcript "OTTMUST00000063922.1";
chr5	sragcm37_mid	exon	120790632	120790792	0.170913103585721	+	.	gene_id "ENSMUSG00000029602.12"; transcript_id "ENSMUSG00000029602.12_tx_12"; exon_id "chr5_120790632_120790792_+"; exonnum "3"; txlen "3253";
chr5	HAVANA	exon	120790879	120790935	0	+	.	gene_id "ENSMUSG00000029602.12"; transcript_id "ENSMUST00000125804.8"; gene_type "protein_coding"; gene_name "Rasal1"; transcript_type "protein_coding"; transcript_name "Rasal1-202"; exon_number 3; exon_id "ENSMUSE00000286922.2"; level 2; protein_id "ENSMUSP00000119913.2"; transcript_support_level "2"; mgi_id "MGI:1330842"; tag "mRNA_end_NF"; tag "cds_end_NF"; tag "alternative_5_UTR"; havana_gene "OTTMUSG00000025930.1"; havana_transcript "OTTMUST00000064157.1";
chr5	HAVANA	CDS	120790879	120790935	0	+	1	gene_id "ENSMUSG00000029602.12"; transcript_id "ENSMUST00000125804.8"; gene_type "protein_coding"; gene_name "Rasal1"; transcript_type "protein_coding"; transcript_name "Rasal1-202"; exon_number 3; exon_id "ENSMUSE00000286922.2"; level 2; protein_id "ENSMUSP00000119913.2"; transcript_support_level "2"; mgi_id "MGI:1330842"; tag "mRNA_end_NF"; tag "cds_end_NF"; tag "alternative_5_UTR"; havana_gene "OTTMUSG00000025930.1"; havana_transcript "OTTMUST00000064157.1";
chr5	HAVANA	exon	120790879	120790935	0	+	.	gene_id "ENSMUSG00000029602.12"; transcript_id "ENSMUST00000031606.10"; gene_type "protein_coding"; gene_name "Rasal1"; transcript_type "protein_coding"; transcript_name "Rasal1-201"; exon_number 3; exon_id "ENSMUSE00000286922.2"; level 2; protein_id "ENSMUSP00000031606.4"; transcript_support_level "1"; mgi_id "MGI:1330842"; tag "basic"; tag "appris_principal_1"; tag "CCDS"; ccdsid "CCDS19623.1"; havana_gene "OTTMUSG00000025930.1"; havana_transcript "OTTMUST00000063921.1";
chr5	HAVANA	CDS	120790879	120790935	0	+	1	gene_id "ENSMUSG00000029602.12"; transcript_id "ENSMUST00000031606.10"; gene_type "protein_coding"; gene_name "Rasal1"; transcript_type "protein_coding"; transcript_name "Rasal1-201"; exon_number 3; exon_id "ENSMUSE00000286922.2"; level 2; protein_id "ENSMUSP00000031606.4"; transcript_support_level "1"; mgi_id "MGI:1330842"; tag "basic"; tag "appris_principal_1"; tag "CCDS"; ccdsid "CCDS19623.1"; havana_gene "OTTMUSG00000025930.1"; havana_transcript "OTTMUST00000063921.1";
chr5	HAVANA	exon	120790879	120790935	0	+	.	gene_id "ENSMUSG00000029602.12"; transcript_id "ENSMUST00000156722.2"; gene_type "protein_coding"; gene_name "Rasal1"; transcript_type "protein_coding"; transcript_name "Rasal1-205"; exon_number 2; exon_id "ENSMUSE00000286922.2"; level 2; protein_id "ENSMUSP00000123266.2"; transcript_support_level "1"; mgi_id "MGI:1330842"; tag "alternative_5_UTR"; tag "basic"; tag "Ensembl_canonical"; tag "GENCODE_Primary"; tag "appris_principal_1"; tag "CCDS"; ccdsid "CCDS19623.1"; havana_gene "OTTMUSG00000025930.1"; havana_transcript "OTTMUST00000063922.1";
chr5	HAVANA	CDS	120790879	120790935	0	+	1	gene_id "ENSMUSG00000029602.12"; transcript_id "ENSMUST00000156722.2"; gene_type "protein_coding"; gene_name "Rasal1"; transcript_type "protein_coding"; transcript_name "Rasal1-205"; exon_number 2; exon_id "ENSMUSE00000286922.2"; level 2; protein_id "ENSMUSP00000123266.2"; transcript_support_level "1"; mgi_id "MGI:1330842"; tag "alternative_5_UTR"; tag "basic"; tag "Ensembl_canonical"; tag "GENCODE_Primary"; tag "appris_principal_1"; tag "CCDS"; ccdsid "CCDS19623.1"; havana_gene "OTTMUSG00000025930.1"; havana_transcript "OTTMUST00000063922.1";
chr5	ENSEMBL_gcm37	exon	120790879	120790935	0.170913103585721	+	.	gene_id "ENSMUSG00000029602.12"; transcript_id "ENSMUSG00000029602.12_tx_12"; exon_id "chr5_120790879_120790935_+"; exonnum "4"; txlen "3253";
chr5	ENSEMBL_gcm37	exon	120790879	120790935	4.148700119837	+	.	gene_id "ENSMUSG00000029602.12"; transcript_id "ENSMUSG00000029602.12_tx_2"; exon_id "chr5_120790879_120790935_+"; exonnum "3"; txlen "3092";
chr5	ENSEMBL_gcm37	exon	120790879	120790935	0.669042499884684	+	.	gene_id "ENSMUSG00000029602.12"; transcript_id "ENSMUSG00000029602.12_tx_8"; exon_id "chr5_120790879_120790935_+"; exonnum "3"; txlen "2915";
chr5	sragcm37_es	exon	120791348	120791380	0.583609757984639	+	.	gene_id "ENSMUSG00000029602.12"; transcript_id "ENSMUSG00000029602.12_tx_9"; exon_id "chr5_120791348_120791380_+"; exonnum "1"; txlen "2589";
chr5	HAVANA	exon	120791432	120791572	0	+	.	gene_id "ENSMUSG00000029602.12"; transcript_id "ENSMUST00000148695.2"; gene_type "protein_coding"; gene_name "Rasal1"; transcript_type "protein_coding_CDS_not_defined"; transcript_name "Rasal1-203"; exon_number 1; exon_id "ENSMUSE00000820393.2"; level 2; transcript_support_level "2"; mgi_id "MGI:1330842"; havana_gene "OTTMUSG00000025930.1"; havana_transcript "OTTMUST00000063923.1";
chr5	ENSEMBL_gcm37	exon	120791432	120791572	0.685605464913483	+	.	gene_id "ENSMUSG00000029602.12"; transcript_id "ENSMUSG00000029602.12_tx_7"; exon_id "chr5_120791432_120791572_+"; exonnum "1"; txlen "545";
chr5	HAVANA	transcript	120791432	120797715	0	+	.	gene_id "ENSMUSG00000029602.12"; transcript_id "ENSMUST00000148695.2"; gene_type "protein_coding"; gene_name "Rasal1"; transcript_type "protein_coding_CDS_not_defined"; transcript_name "Rasal1-203"; level 2; transcript_support_level "2"; mgi_id "MGI:1330842"; havana_gene "OTTMUSG00000025930.1"; havana_transcript "OTTMUST00000063923.1";
chr5	HAVANA	exon	120792871	120792967	0	+	.	gene_id "ENSMUSG00000029602.12"; transcript_id "ENSMUST00000125804.8"; gene_type "protein_coding"; gene_name "Rasal1"; transcript_type "protein_coding"; transcript_name "Rasal1-202"; exon_number 4; exon_id "ENSMUSE00000777387.2"; level 2; protein_id "ENSMUSP00000119913.2"; transcript_support_level "2"; mgi_id "MGI:1330842"; tag "mRNA_end_NF"; tag "cds_end_NF"; tag "alternative_5_UTR"; havana_gene "OTTMUSG00000025930.1"; havana_transcript "OTTMUST00000064157.1";
chr5	HAVANA	CDS	120792871	120792967	0	+	1	gene_id "ENSMUSG00000029602.12"; transcript_id "ENSMUST00000125804.8"; gene_type "protein_coding"; gene_name "Rasal1"; transcript_type "protein_coding"; transcript_name "Rasal1-202"; exon_number 4; exon_id "ENSMUSE00000777387.2"; level 2; protein_id "ENSMUSP00000119913.2"; transcript_support_level "2"; mgi_id "MGI:1330842"; tag "mRNA_end_NF"; tag "cds_end_NF"; tag "alternative_5_UTR"; havana_gene "OTTMUSG00000025930.1"; havana_transcript "OTTMUST00000064157.1";
chr5	HAVANA	exon	120792871	120792984	0	+	.	gene_id "ENSMUSG00000029602.12"; transcript_id "ENSMUST00000031606.10"; gene_type "protein_coding"; gene_name "Rasal1"; transcript_type "protein_coding"; transcript_name "Rasal1-201"; exon_number 4; exon_id "ENSMUSE00001252117.2"; level 2; protein_id "ENSMUSP00000031606.4"; transcript_support_level "1"; mgi_id "MGI:1330842"; tag "basic"; tag "appris_principal_1"; tag "CCDS"; ccdsid "CCDS19623.1"; havana_gene "OTTMUSG00000025930.1"; havana_transcript "OTTMUST00000063921.1";
chr5	HAVANA	CDS	120792871	120792984	0	+	1	gene_id "ENSMUSG00000029602.12"; transcript_id "ENSMUST00000031606.10"; gene_type "protein_coding"; gene_name "Rasal1"; transcript_type "protein_coding"; transcript_name "Rasal1-201"; exon_number 4; exon_id "ENSMUSE00001252117.2"; level 2; protein_id "ENSMUSP00000031606.4"; transcript_support_level "1"; mgi_id "MGI:1330842"; tag "basic"; tag "appris_principal_1"; tag "CCDS"; ccdsid "CCDS19623.1"; havana_gene "OTTMUSG00000025930.1"; havana_transcript "OTTMUST00000063921.1";
chr5	HAVANA	exon	120792871	120792984	0	+	.	gene_id "ENSMUSG00000029602.12"; transcript_id "ENSMUST00000156722.2"; gene_type "protein_coding"; gene_name "Rasal1"; transcript_type "protein_coding"; transcript_name "Rasal1-205"; exon_number 3; exon_id "ENSMUSE00001252117.2"; level 2; protein_id "ENSMUSP00000123266.2"; transcript_support_level "1"; mgi_id "MGI:1330842"; tag "alternative_5_UTR"; tag "basic"; tag "Ensembl_canonical"; tag "GENCODE_Primary"; tag "appris_principal_1"; tag "CCDS"; ccdsid "CCDS19623.1"; havana_gene "OTTMUSG00000025930.1"; havana_transcript "OTTMUST00000063922.1";
chr5	HAVANA	CDS	120792871	120792984	0	+	1	gene_id "ENSMUSG00000029602.12"; transcript_id "ENSMUST00000156722.2"; gene_type "protein_coding"; gene_name "Rasal1"; transcript_type "protein_coding"; transcript_name "Rasal1-205"; exon_number 3; exon_id "ENSMUSE00001252117.2"; level 2; protein_id "ENSMUSP00000123266.2"; transcript_support_level "1"; mgi_id "MGI:1330842"; tag "alternative_5_UTR"; tag "basic"; tag "Ensembl_canonical"; tag "GENCODE_Primary"; tag "appris_principal_1"; tag "CCDS"; ccdsid "CCDS19623.1"; havana_gene "OTTMUSG00000025930.1"; havana_transcript "OTTMUST00000063922.1";
chr5	HAVANA	exon	120792871	120792984	0	+	.	gene_id "ENSMUSG00000029602.12"; transcript_id "ENSMUST00000148695.2"; gene_type "protein_coding"; gene_name "Rasal1"; transcript_type "protein_coding_CDS_not_defined"; transcript_name "Rasal1-203"; exon_number 2; exon_id "ENSMUSE00001267406.2"; level 2; transcript_support_level "2"; mgi_id "MGI:1330842"; havana_gene "OTTMUSG00000025930.1"; havana_transcript "OTTMUST00000063923.1";
chr5	ENSEMBL_gcm37	exon	120792871	120792984	0.170913103585721	+	.	gene_id "ENSMUSG00000029602.12"; transcript_id "ENSMUSG00000029602.12_tx_12"; exon_id "chr5_120792871_120792984_+"; exonnum "5"; txlen "3253";
chr5	ENSEMBL_gcm37	exon	120792871	120792984	4.148700119837	+	.	gene_id "ENSMUSG00000029602.12"; transcript_id "ENSMUSG00000029602.12_tx_2"; exon_id "chr5_120792871_120792984_+"; exonnum "4"; txlen "3092";
chr5	ENSEMBL_gcm37	exon	120792871	120792984	0.685605464913483	+	.	gene_id "ENSMUSG00000029602.12"; transcript_id "ENSMUSG00000029602.12_tx_7"; exon_id "chr5_120792871_120792984_+"; exonnum "2"; txlen "545";
chr5	ENSEMBL_gcm37	exon	120792871	120792984	0.669042499884684	+	.	gene_id "ENSMUSG00000029602.12"; transcript_id "ENSMUSG00000029602.12_tx_8"; exon_id "chr5_120792871_120792984_+"; exonnum "4"; txlen "2915";
chr5	ENSEMBL_gcm37	exon	120792871	120792984	0.583609757984639	+	.	gene_id "ENSMUSG00000029602.12"; transcript_id "ENSMUSG00000029602.12_tx_9"; exon_id "chr5_120792871_120792984_+"; exonnum "2"; txlen "2589";
chr5	HAVANA	exon	120793133	120793194	0	+	.	gene_id "ENSMUSG00000029602.12"; transcript_id "ENSMUST00000031606.10"; gene_type "protein_coding"; gene_name "Rasal1"; transcript_type "protein_coding"; transcript_name "Rasal1-201"; exon_number 5; exon_id "ENSMUSE00001230697.2"; level 2; protein_id "ENSMUSP00000031606.4"; transcript_support_level "1"; mgi_id "MGI:1330842"; tag "basic"; tag "appris_principal_1"; tag "CCDS"; ccdsid "CCDS19623.1"; havana_gene "OTTMUSG00000025930.1"; havana_transcript "OTTMUST00000063921.1";
chr5	HAVANA	CDS	120793133	120793194	0	+	1	gene_id "ENSMUSG00000029602.12"; transcript_id "ENSMUST00000031606.10"; gene_type "protein_coding"; gene_name "Rasal1"; transcript_type "protein_coding"; transcript_name "Rasal1-201"; exon_number 5; exon_id "ENSMUSE00001230697.2"; level 2; protein_id "ENSMUSP00000031606.4"; transcript_support_level "1"; mgi_id "MGI:1330842"; tag "basic"; tag "appris_principal_1"; tag "CCDS"; ccdsid "CCDS19623.1"; havana_gene "OTTMUSG00000025930.1"; havana_transcript "OTTMUST00000063921.1";
chr5	HAVANA	exon	120793133	120793194	0	+	.	gene_id "ENSMUSG00000029602.12"; transcript_id "ENSMUST00000156722.2"; gene_type "protein_coding"; gene_name "Rasal1"; transcript_type "protein_coding"; transcript_name "Rasal1-205"; exon_number 4; exon_id "ENSMUSE00001230697.2"; level 2; protein_id "ENSMUSP00000123266.2"; transcript_support_level "1"; mgi_id "MGI:1330842"; tag "alternative_5_UTR"; tag "basic"; tag "Ensembl_canonical"; tag "GENCODE_Primary"; tag "appris_principal_1"; tag "CCDS"; ccdsid "CCDS19623.1"; havana_gene "OTTMUSG00000025930.1"; havana_transcript "OTTMUST00000063922.1";
chr5	HAVANA	CDS	120793133	120793194	0	+	1	gene_id "ENSMUSG00000029602.12"; transcript_id "ENSMUST00000156722.2"; gene_type "protein_coding"; gene_name "Rasal1"; transcript_type "protein_coding"; transcript_name "Rasal1-205"; exon_number 4; exon_id "ENSMUSE00001230697.2"; level 2; protein_id "ENSMUSP00000123266.2"; transcript_support_level "1"; mgi_id "MGI:1330842"; tag "alternative_5_UTR"; tag "basic"; tag "Ensembl_canonical"; tag "GENCODE_Primary"; tag "appris_principal_1"; tag "CCDS"; ccdsid "CCDS19623.1"; havana_gene "OTTMUSG00000025930.1"; havana_transcript "OTTMUST00000063922.1";
chr5	HAVANA	exon	120793133	120793194	0	+	.	gene_id "ENSMUSG00000029602.12"; transcript_id "ENSMUST00000148695.2"; gene_type "protein_coding"; gene_name "Rasal1"; transcript_type "protein_coding_CDS_not_defined"; transcript_name "Rasal1-203"; exon_number 3; exon_id "ENSMUSE00001212569.2"; level 2; transcript_support_level "2"; mgi_id "MGI:1330842"; havana_gene "OTTMUSG00000025930.1"; havana_transcript "OTTMUST00000063923.1";
chr5	ENSEMBL_gcm37	exon	120793133	120793194	0.170913103585721	+	.	gene_id "ENSMUSG00000029602.12"; transcript_id "ENSMUSG00000029602.12_tx_12"; exon_id "chr5_120793133_120793194_+"; exonnum "6"; txlen "3253";
chr5	ENSEMBL_gcm37	exon	120793133	120793194	4.148700119837	+	.	gene_id "ENSMUSG00000029602.12"; transcript_id "ENSMUSG00000029602.12_tx_2"; exon_id "chr5_120793133_120793194_+"; exonnum "5"; txlen "3092";
chr5	ENSEMBL_gcm37	exon	120793133	120793194	0.685605464913483	+	.	gene_id "ENSMUSG00000029602.12"; transcript_id "ENSMUSG00000029602.12_tx_7"; exon_id "chr5_120793133_120793194_+"; exonnum "3"; txlen "545";
chr5	ENSEMBL_gcm37	exon	120793133	120793194	0.669042499884684	+	.	gene_id "ENSMUSG00000029602.12"; transcript_id "ENSMUSG00000029602.12_tx_8"; exon_id "chr5_120793133_120793194_+"; exonnum "5"; txlen "2915";
chr5	ENSEMBL_gcm37	exon	120793133	120793194	0.583609757984639	+	.	gene_id "ENSMUSG00000029602.12"; transcript_id "ENSMUSG00000029602.12_tx_9"; exon_id "chr5_120793133_120793194_+"; exonnum "3"; txlen "2589";
chr5	HAVANA	exon	120797568	120797697	0	+	.	gene_id "ENSMUSG00000029602.12"; transcript_id "ENSMUST00000031606.10"; gene_type "protein_coding"; gene_name "Rasal1"; transcript_type "protein_coding"; transcript_name "Rasal1-201"; exon_number 6; exon_id "ENSMUSE00000286900.2"; level 2; protein_id "ENSMUSP00000031606.4"; transcript_support_level "1"; mgi_id "MGI:1330842"; tag "basic"; tag "appris_principal_1"; tag "CCDS"; ccdsid "CCDS19623.1"; havana_gene "OTTMUSG00000025930.1"; havana_transcript "OTTMUST00000063921.1";
chr5	HAVANA	CDS	120797568	120797697	0	+	2	gene_id "ENSMUSG00000029602.12"; transcript_id "ENSMUST00000031606.10"; gene_type "protein_coding"; gene_name "Rasal1"; transcript_type "protein_coding"; transcript_name "Rasal1-201"; exon_number 6; exon_id "ENSMUSE00000286900.2"; level 2; protein_id "ENSMUSP00000031606.4"; transcript_support_level "1"; mgi_id "MGI:1330842"; tag "basic"; tag "appris_principal_1"; tag "CCDS"; ccdsid "CCDS19623.1"; havana_gene "OTTMUSG00000025930.1"; havana_transcript "OTTMUST00000063921.1";
chr5	HAVANA	exon	120797568	120797697	0	+	.	gene_id "ENSMUSG00000029602.12"; transcript_id "ENSMUST00000156722.2"; gene_type "protein_coding"; gene_name "Rasal1"; transcript_type "protein_coding"; transcript_name "Rasal1-205"; exon_number 5; exon_id "ENSMUSE00000286900.2"; level 2; protein_id "ENSMUSP00000123266.2"; transcript_support_level "1"; mgi_id "MGI:1330842"; tag "alternative_5_UTR"; tag "basic"; tag "Ensembl_canonical"; tag "GENCODE_Primary"; tag "appris_principal_1"; tag "CCDS"; ccdsid "CCDS19623.1"; havana_gene "OTTMUSG00000025930.1"; havana_transcript "OTTMUST00000063922.1";
chr5	HAVANA	CDS	120797568	120797697	0	+	2	gene_id "ENSMUSG00000029602.12"; transcript_id "ENSMUST00000156722.2"; gene_type "protein_coding"; gene_name "Rasal1"; transcript_type "protein_coding"; transcript_name "Rasal1-205"; exon_number 5; exon_id "ENSMUSE00000286900.2"; level 2; protein_id "ENSMUSP00000123266.2"; transcript_support_level "1"; mgi_id "MGI:1330842"; tag "alternative_5_UTR"; tag "basic"; tag "Ensembl_canonical"; tag "GENCODE_Primary"; tag "appris_principal_1"; tag "CCDS"; ccdsid "CCDS19623.1"; havana_gene "OTTMUSG00000025930.1"; havana_transcript "OTTMUST00000063922.1";
chr5	ENSEMBL_gcm37	exon	120797568	120797697	0.170913103585721	+	.	gene_id "ENSMUSG00000029602.12"; transcript_id "ENSMUSG00000029602.12_tx_12"; exon_id "chr5_120797568_120797697_+"; exonnum "7"; txlen "3253";
chr5	ENSEMBL_gcm37	exon	120797568	120797697	4.148700119837	+	.	gene_id "ENSMUSG00000029602.12"; transcript_id "ENSMUSG00000029602.12_tx_2"; exon_id "chr5_120797568_120797697_+"; exonnum "6"; txlen "3092";
chr5	ENSEMBL_gcm37	exon	120797568	120797697	0.685605464913483	+	.	gene_id "ENSMUSG00000029602.12"; transcript_id "ENSMUSG00000029602.12_tx_7"; exon_id "chr5_120797568_120797697_+"; exonnum "4"; txlen "545";
chr5	ENSEMBL_gcm37	exon	120797568	120797697	0.669042499884684	+	.	gene_id "ENSMUSG00000029602.12"; transcript_id "ENSMUSG00000029602.12_tx_8"; exon_id "chr5_120797568_120797697_+"; exonnum "6"; txlen "2915";
chr5	ENSEMBL_gcm37	exon	120797568	120797697	0.583609757984639	+	.	gene_id "ENSMUSG00000029602.12"; transcript_id "ENSMUSG00000029602.12_tx_9"; exon_id "chr5_120797568_120797697_+"; exonnum "4"; txlen "2589";
chr5	HAVANA	exon	120797568	120797715	0	+	.	gene_id "ENSMUSG00000029602.12"; transcript_id "ENSMUST00000148695.2"; gene_type "protein_coding"; gene_name "Rasal1"; transcript_type "protein_coding_CDS_not_defined"; transcript_name "Rasal1-203"; exon_number 4; exon_id "ENSMUSE00000844927.2"; level 2; transcript_support_level "2"; mgi_id "MGI:1330842"; havana_gene "OTTMUSG00000025930.1"; havana_transcript "OTTMUST00000063923.1";
chr5	sragcm37_ss	exon	120798829	120798926	0.685605464913483	+	.	gene_id "ENSMUSG00000029602.12"; transcript_id "ENSMUSG00000029602.12_tx_7"; exon_id "chr5_120798829_120798926_+"; exonnum "5"; txlen "545";
chr5	HAVANA	exon	120800076	120800157	0	+	.	gene_id "ENSMUSG00000029602.12"; transcript_id "ENSMUST00000031606.10"; gene_type "protein_coding"; gene_name "Rasal1"; transcript_type "protein_coding"; transcript_name "Rasal1-201"; exon_number 7; exon_id "ENSMUSE00000431234.2"; level 2; protein_id "ENSMUSP00000031606.4"; transcript_support_level "1"; mgi_id "MGI:1330842"; tag "basic"; tag "appris_principal_1"; tag "CCDS"; ccdsid "CCDS19623.1"; havana_gene "OTTMUSG00000025930.1"; havana_transcript "OTTMUST00000063921.1";
chr5	HAVANA	CDS	120800076	120800157	0	+	1	gene_id "ENSMUSG00000029602.12"; transcript_id "ENSMUST00000031606.10"; gene_type "protein_coding"; gene_name "Rasal1"; transcript_type "protein_coding"; transcript_name "Rasal1-201"; exon_number 7; exon_id "ENSMUSE00000431234.2"; level 2; protein_id "ENSMUSP00000031606.4"; transcript_support_level "1"; mgi_id "MGI:1330842"; tag "basic"; tag "appris_principal_1"; tag "CCDS"; ccdsid "CCDS19623.1"; havana_gene "OTTMUSG00000025930.1"; havana_transcript "OTTMUST00000063921.1";
chr5	HAVANA	exon	120800076	120800157	0	+	.	gene_id "ENSMUSG00000029602.12"; transcript_id "ENSMUST00000156722.2"; gene_type "protein_coding"; gene_name "Rasal1"; transcript_type "protein_coding"; transcript_name "Rasal1-205"; exon_number 6; exon_id "ENSMUSE00000431234.2"; level 2; protein_id "ENSMUSP00000123266.2"; transcript_support_level "1"; mgi_id "MGI:1330842"; tag "alternative_5_UTR"; tag "basic"; tag "Ensembl_canonical"; tag "GENCODE_Primary"; tag "appris_principal_1"; tag "CCDS"; ccdsid "CCDS19623.1"; havana_gene "OTTMUSG00000025930.1"; havana_transcript "OTTMUST00000063922.1";
chr5	HAVANA	CDS	120800076	120800157	0	+	1	gene_id "ENSMUSG00000029602.12"; transcript_id "ENSMUST00000156722.2"; gene_type "protein_coding"; gene_name "Rasal1"; transcript_type "protein_coding"; transcript_name "Rasal1-205"; exon_number 6; exon_id "ENSMUSE00000431234.2"; level 2; protein_id "ENSMUSP00000123266.2"; transcript_support_level "1"; mgi_id "MGI:1330842"; tag "alternative_5_UTR"; tag "basic"; tag "Ensembl_canonical"; tag "GENCODE_Primary"; tag "appris_principal_1"; tag "CCDS"; ccdsid "CCDS19623.1"; havana_gene "OTTMUSG00000025930.1"; havana_transcript "OTTMUST00000063922.1";
chr5	ENSEMBL_gcm37	exon	120800076	120800157	0.170913103585721	+	.	gene_id "ENSMUSG00000029602.12"; transcript_id "ENSMUSG00000029602.12_tx_12"; exon_id "chr5_120800076_120800157_+"; exonnum "8"; txlen "3253";
chr5	ENSEMBL_gcm37	exon	120800076	120800157	4.148700119837	+	.	gene_id "ENSMUSG00000029602.12"; transcript_id "ENSMUSG00000029602.12_tx_2"; exon_id "chr5_120800076_120800157_+"; exonnum "7"; txlen "3092";
chr5	ENSEMBL_gcm37	exon	120800076	120800157	0.669042499884684	+	.	gene_id "ENSMUSG00000029602.12"; transcript_id "ENSMUSG00000029602.12_tx_8"; exon_id "chr5_120800076_120800157_+"; exonnum "7"; txlen "2915";
chr5	ENSEMBL_gcm37	exon	120800076	120800157	0.583609757984639	+	.	gene_id "ENSMUSG00000029602.12"; transcript_id "ENSMUSG00000029602.12_tx_9"; exon_id "chr5_120800076_120800157_+"; exonnum "5"; txlen "2589";
chr5	HAVANA	exon	120800249	120800380	0	+	.	gene_id "ENSMUSG00000029602.12"; transcript_id "ENSMUST00000031606.10"; gene_type "protein_coding"; gene_name "Rasal1"; transcript_type "protein_coding"; transcript_name "Rasal1-201"; exon_number 8; exon_id "ENSMUSE00000431228.2"; level 2; protein_id "ENSMUSP00000031606.4"; transcript_support_level "1"; mgi_id "MGI:1330842"; tag "basic"; tag "appris_principal_1"; tag "CCDS"; ccdsid "CCDS19623.1"; havana_gene "OTTMUSG00000025930.1"; havana_transcript "OTTMUST00000063921.1";
chr5	HAVANA	CDS	120800249	120800380	0	+	0	gene_id "ENSMUSG00000029602.12"; transcript_id "ENSMUST00000031606.10"; gene_type "protein_coding"; gene_name "Rasal1"; transcript_type "protein_coding"; transcript_name "Rasal1-201"; exon_number 8; exon_id "ENSMUSE00000431228.2"; level 2; protein_id "ENSMUSP00000031606.4"; transcript_support_level "1"; mgi_id "MGI:1330842"; tag "basic"; tag "appris_principal_1"; tag "CCDS"; ccdsid "CCDS19623.1"; havana_gene "OTTMUSG00000025930.1"; havana_transcript "OTTMUST00000063921.1";
chr5	HAVANA	exon	120800249	120800380	0	+	.	gene_id "ENSMUSG00000029602.12"; transcript_id "ENSMUST00000156722.2"; gene_type "protein_coding"; gene_name "Rasal1"; transcript_type "protein_coding"; transcript_name "Rasal1-205"; exon_number 7; exon_id "ENSMUSE00000431228.2"; level 2; protein_id "ENSMUSP00000123266.2"; transcript_support_level "1"; mgi_id "MGI:1330842"; tag "alternative_5_UTR"; tag "basic"; tag "Ensembl_canonical"; tag "GENCODE_Primary"; tag "appris_principal_1"; tag "CCDS"; ccdsid "CCDS19623.1"; havana_gene "OTTMUSG00000025930.1"; havana_transcript "OTTMUST00000063922.1";
chr5	HAVANA	CDS	120800249	120800380	0	+	0	gene_id "ENSMUSG00000029602.12"; transcript_id "ENSMUST00000156722.2"; gene_type "protein_coding"; gene_name "Rasal1"; transcript_type "protein_coding"; transcript_name "Rasal1-205"; exon_number 7; exon_id "ENSMUSE00000431228.2"; level 2; protein_id "ENSMUSP00000123266.2"; transcript_support_level "1"; mgi_id "MGI:1330842"; tag "alternative_5_UTR"; tag "basic"; tag "Ensembl_canonical"; tag "GENCODE_Primary"; tag "appris_principal_1"; tag "CCDS"; ccdsid "CCDS19623.1"; havana_gene "OTTMUSG00000025930.1"; havana_transcript "OTTMUST00000063922.1";
chr5	ENSEMBL_gcm37	exon	120800249	120800380	0.170913103585721	+	.	gene_id "ENSMUSG00000029602.12"; transcript_id "ENSMUSG00000029602.12_tx_12"; exon_id "chr5_120800249_120800380_+"; exonnum "9"; txlen "3253";
chr5	ENSEMBL_gcm37	exon	120800249	120800380	4.148700119837	+	.	gene_id "ENSMUSG00000029602.12"; transcript_id "ENSMUSG00000029602.12_tx_2"; exon_id "chr5_120800249_120800380_+"; exonnum "8"; txlen "3092";
chr5	ENSEMBL_gcm37	exon	120800249	120800380	0.669042499884684	+	.	gene_id "ENSMUSG00000029602.12"; transcript_id "ENSMUSG00000029602.12_tx_8"; exon_id "chr5_120800249_120800380_+"; exonnum "8"; txlen "2915";
chr5	ENSEMBL_gcm37	exon	120800249	120800380	0.583609757984639	+	.	gene_id "ENSMUSG00000029602.12"; transcript_id "ENSMUSG00000029602.12_tx_9"; exon_id "chr5_120800249_120800380_+"; exonnum "6"; txlen "2589";
chr5	HAVANA	exon	120800984	120801069	0	+	.	gene_id "ENSMUSG00000029602.12"; transcript_id "ENSMUST00000031606.10"; gene_type "protein_coding"; gene_name "Rasal1"; transcript_type "protein_coding"; transcript_name "Rasal1-201"; exon_number 9; exon_id "ENSMUSE00000431220.2"; level 2; protein_id "ENSMUSP00000031606.4"; transcript_support_level "1"; mgi_id "MGI:1330842"; tag "basic"; tag "appris_principal_1"; tag "CCDS"; ccdsid "CCDS19623.1"; havana_gene "OTTMUSG00000025930.1"; havana_transcript "OTTMUST00000063921.1";
chr5	HAVANA	CDS	120800984	120801069	0	+	0	gene_id "ENSMUSG00000029602.12"; transcript_id "ENSMUST00000031606.10"; gene_type "protein_coding"; gene_name "Rasal1"; transcript_type "protein_coding"; transcript_name "Rasal1-201"; exon_number 9; exon_id "ENSMUSE00000431220.2"; level 2; protein_id "ENSMUSP00000031606.4"; transcript_support_level "1"; mgi_id "MGI:1330842"; tag "basic"; tag "appris_principal_1"; tag "CCDS"; ccdsid "CCDS19623.1"; havana_gene "OTTMUSG00000025930.1"; havana_transcript "OTTMUST00000063921.1";
chr5	HAVANA	exon	120800984	120801069	0	+	.	gene_id "ENSMUSG00000029602.12"; transcript_id "ENSMUST00000156722.2"; gene_type "protein_coding"; gene_name "Rasal1"; transcript_type "protein_coding"; transcript_name "Rasal1-205"; exon_number 8; exon_id "ENSMUSE00000431220.2"; level 2; protein_id "ENSMUSP00000123266.2"; transcript_support_level "1"; mgi_id "MGI:1330842"; tag "alternative_5_UTR"; tag "basic"; tag "Ensembl_canonical"; tag "GENCODE_Primary"; tag "appris_principal_1"; tag "CCDS"; ccdsid "CCDS19623.1"; havana_gene "OTTMUSG00000025930.1"; havana_transcript "OTTMUST00000063922.1";
chr5	HAVANA	CDS	120800984	120801069	0	+	0	gene_id "ENSMUSG00000029602.12"; transcript_id "ENSMUST00000156722.2"; gene_type "protein_coding"; gene_name "Rasal1"; transcript_type "protein_coding"; transcript_name "Rasal1-205"; exon_number 8; exon_id "ENSMUSE00000431220.2"; level 2; protein_id "ENSMUSP00000123266.2"; transcript_support_level "1"; mgi_id "MGI:1330842"; tag "alternative_5_UTR"; tag "basic"; tag "Ensembl_canonical"; tag "GENCODE_Primary"; tag "appris_principal_1"; tag "CCDS"; ccdsid "CCDS19623.1"; havana_gene "OTTMUSG00000025930.1"; havana_transcript "OTTMUST00000063922.1";
chr5	ENSEMBL_gcm37	exon	120800984	120801069	0.170913103585721	+	.	gene_id "ENSMUSG00000029602.12"; transcript_id "ENSMUSG00000029602.12_tx_12"; exon_id "chr5_120800984_120801069_+"; exonnum "10"; txlen "3253";
chr5	ENSEMBL_gcm37	exon	120800984	120801069	4.148700119837	+	.	gene_id "ENSMUSG00000029602.12"; transcript_id "ENSMUSG00000029602.12_tx_2"; exon_id "chr5_120800984_120801069_+"; exonnum "9"; txlen "3092";
chr5	ENSEMBL_gcm37	exon	120800984	120801069	0.669042499884684	+	.	gene_id "ENSMUSG00000029602.12"; transcript_id "ENSMUSG00000029602.12_tx_8"; exon_id "chr5_120800984_120801069_+"; exonnum "9"; txlen "2915";
chr5	ENSEMBL_gcm37	exon	120800984	120801069	0.583609757984639	+	.	gene_id "ENSMUSG00000029602.12"; transcript_id "ENSMUSG00000029602.12_tx_9"; exon_id "chr5_120800984_120801069_+"; exonnum "7"; txlen "2589";
chr5	HAVANA	exon	120801791	120801908	0	+	.	gene_id "ENSMUSG00000029602.12"; transcript_id "ENSMUST00000031606.10"; gene_type "protein_coding"; gene_name "Rasal1"; transcript_type "protein_coding"; transcript_name "Rasal1-201"; exon_number 10; exon_id "ENSMUSE00000431216.2"; level 2; protein_id "ENSMUSP00000031606.4"; transcript_support_level "1"; mgi_id "MGI:1330842"; tag "basic"; tag "appris_principal_1"; tag "CCDS"; ccdsid "CCDS19623.1"; havana_gene "OTTMUSG00000025930.1"; havana_transcript "OTTMUST00000063921.1";
chr5	HAVANA	CDS	120801791	120801908	0	+	1	gene_id "ENSMUSG00000029602.12"; transcript_id "ENSMUST00000031606.10"; gene_type "protein_coding"; gene_name "Rasal1"; transcript_type "protein_coding"; transcript_name "Rasal1-201"; exon_number 10; exon_id "ENSMUSE00000431216.2"; level 2; protein_id "ENSMUSP00000031606.4"; transcript_support_level "1"; mgi_id "MGI:1330842"; tag "basic"; tag "appris_principal_1"; tag "CCDS"; ccdsid "CCDS19623.1"; havana_gene "OTTMUSG00000025930.1"; havana_transcript "OTTMUST00000063921.1";
chr5	HAVANA	exon	120801791	120801908	0	+	.	gene_id "ENSMUSG00000029602.12"; transcript_id "ENSMUST00000156722.2"; gene_type "protein_coding"; gene_name "Rasal1"; transcript_type "protein_coding"; transcript_name "Rasal1-205"; exon_number 9; exon_id "ENSMUSE00000431216.2"; level 2; protein_id "ENSMUSP00000123266.2"; transcript_support_level "1"; mgi_id "MGI:1330842"; tag "alternative_5_UTR"; tag "basic"; tag "Ensembl_canonical"; tag "GENCODE_Primary"; tag "appris_principal_1"; tag "CCDS"; ccdsid "CCDS19623.1"; havana_gene "OTTMUSG00000025930.1"; havana_transcript "OTTMUST00000063922.1";
chr5	HAVANA	CDS	120801791	120801908	0	+	1	gene_id "ENSMUSG00000029602.12"; transcript_id "ENSMUST00000156722.2"; gene_type "protein_coding"; gene_name "Rasal1"; transcript_type "protein_coding"; transcript_name "Rasal1-205"; exon_number 9; exon_id "ENSMUSE00000431216.2"; level 2; protein_id "ENSMUSP00000123266.2"; transcript_support_level "1"; mgi_id "MGI:1330842"; tag "alternative_5_UTR"; tag "basic"; tag "Ensembl_canonical"; tag "GENCODE_Primary"; tag "appris_principal_1"; tag "CCDS"; ccdsid "CCDS19623.1"; havana_gene "OTTMUSG00000025930.1"; havana_transcript "OTTMUST00000063922.1";
chr5	ENSEMBL_gcm37	exon	120801791	120801908	0.170913103585721	+	.	gene_id "ENSMUSG00000029602.12"; transcript_id "ENSMUSG00000029602.12_tx_12"; exon_id "chr5_120801791_120801908_+"; exonnum "11"; txlen "3253";
chr5	ENSEMBL_gcm37	exon	120801791	120801908	4.148700119837	+	.	gene_id "ENSMUSG00000029602.12"; transcript_id "ENSMUSG00000029602.12_tx_2"; exon_id "chr5_120801791_120801908_+"; exonnum "10"; txlen "3092";
chr5	ENSEMBL_gcm37	exon	120801791	120801908	0.669042499884684	+	.	gene_id "ENSMUSG00000029602.12"; transcript_id "ENSMUSG00000029602.12_tx_8"; exon_id "chr5_120801791_120801908_+"; exonnum "10"; txlen "2915";
chr5	ENSEMBL_gcm37	exon	120801791	120801908	0.583609757984639	+	.	gene_id "ENSMUSG00000029602.12"; transcript_id "ENSMUSG00000029602.12_tx_9"; exon_id "chr5_120801791_120801908_+"; exonnum "8"; txlen "2589";
chr5	HAVANA	exon	120802036	120802189	0	+	.	gene_id "ENSMUSG00000029602.12"; transcript_id "ENSMUST00000031606.10"; gene_type "protein_coding"; gene_name "Rasal1"; transcript_type "protein_coding"; transcript_name "Rasal1-201"; exon_number 11; exon_id "ENSMUSE00000431212.2"; level 2; protein_id "ENSMUSP00000031606.4"; transcript_support_level "1"; mgi_id "MGI:1330842"; tag "basic"; tag "appris_principal_1"; tag "CCDS"; ccdsid "CCDS19623.1"; havana_gene "OTTMUSG00000025930.1"; havana_transcript "OTTMUST00000063921.1";
chr5	HAVANA	CDS	120802036	120802189	0	+	0	gene_id "ENSMUSG00000029602.12"; transcript_id "ENSMUST00000031606.10"; gene_type "protein_coding"; gene_name "Rasal1"; transcript_type "protein_coding"; transcript_name "Rasal1-201"; exon_number 11; exon_id "ENSMUSE00000431212.2"; level 2; protein_id "ENSMUSP00000031606.4"; transcript_support_level "1"; mgi_id "MGI:1330842"; tag "basic"; tag "appris_principal_1"; tag "CCDS"; ccdsid "CCDS19623.1"; havana_gene "OTTMUSG00000025930.1"; havana_transcript "OTTMUST00000063921.1";
chr5	HAVANA	exon	120802036	120802189	0	+	.	gene_id "ENSMUSG00000029602.12"; transcript_id "ENSMUST00000156722.2"; gene_type "protein_coding"; gene_name "Rasal1"; transcript_type "protein_coding"; transcript_name "Rasal1-205"; exon_number 10; exon_id "ENSMUSE00000431212.2"; level 2; protein_id "ENSMUSP00000123266.2"; transcript_support_level "1"; mgi_id "MGI:1330842"; tag "alternative_5_UTR"; tag "basic"; tag "Ensembl_canonical"; tag "GENCODE_Primary"; tag "appris_principal_1"; tag "CCDS"; ccdsid "CCDS19623.1"; havana_gene "OTTMUSG00000025930.1"; havana_transcript "OTTMUST00000063922.1";
chr5	HAVANA	CDS	120802036	120802189	0	+	0	gene_id "ENSMUSG00000029602.12"; transcript_id "ENSMUST00000156722.2"; gene_type "protein_coding"; gene_name "Rasal1"; transcript_type "protein_coding"; transcript_name "Rasal1-205"; exon_number 10; exon_id "ENSMUSE00000431212.2"; level 2; protein_id "ENSMUSP00000123266.2"; transcript_support_level "1"; mgi_id "MGI:1330842"; tag "alternative_5_UTR"; tag "basic"; tag "Ensembl_canonical"; tag "GENCODE_Primary"; tag "appris_principal_1"; tag "CCDS"; ccdsid "CCDS19623.1"; havana_gene "OTTMUSG00000025930.1"; havana_transcript "OTTMUST00000063922.1";
chr5	ENSEMBL_gcm37	exon	120802036	120802189	0.170913103585721	+	.	gene_id "ENSMUSG00000029602.12"; transcript_id "ENSMUSG00000029602.12_tx_12"; exon_id "chr5_120802036_120802189_+"; exonnum "12"; txlen "3253";
chr5	ENSEMBL_gcm37	exon	120802036	120802189	4.148700119837	+	.	gene_id "ENSMUSG00000029602.12"; transcript_id "ENSMUSG00000029602.12_tx_2"; exon_id "chr5_120802036_120802189_+"; exonnum "11"; txlen "3092";
chr5	ENSEMBL_gcm37	exon	120802036	120802189	0.669042499884684	+	.	gene_id "ENSMUSG00000029602.12"; transcript_id "ENSMUSG00000029602.12_tx_8"; exon_id "chr5_120802036_120802189_+"; exonnum "11"; txlen "2915";
chr5	ENSEMBL_gcm37	exon	120802036	120802189	0.583609757984639	+	.	gene_id "ENSMUSG00000029602.12"; transcript_id "ENSMUSG00000029602.12_tx_9"; exon_id "chr5_120802036_120802189_+"; exonnum "9"; txlen "2589";
chr5	HAVANA	exon	120802511	120802575	0	+	.	gene_id "ENSMUSG00000029602.12"; transcript_id "ENSMUST00000031606.10"; gene_type "protein_coding"; gene_name "Rasal1"; transcript_type "protein_coding"; transcript_name "Rasal1-201"; exon_number 12; exon_id "ENSMUSE00000431207.2"; level 2; protein_id "ENSMUSP00000031606.4"; transcript_support_level "1"; mgi_id "MGI:1330842"; tag "basic"; tag "appris_principal_1"; tag "CCDS"; ccdsid "CCDS19623.1"; havana_gene "OTTMUSG00000025930.1"; havana_transcript "OTTMUST00000063921.1";
chr5	HAVANA	CDS	120802511	120802575	0	+	2	gene_id "ENSMUSG00000029602.12"; transcript_id "ENSMUST00000031606.10"; gene_type "protein_coding"; gene_name "Rasal1"; transcript_type "protein_coding"; transcript_name "Rasal1-201"; exon_number 12; exon_id "ENSMUSE00000431207.2"; level 2; protein_id "ENSMUSP00000031606.4"; transcript_support_level "1"; mgi_id "MGI:1330842"; tag "basic"; tag "appris_principal_1"; tag "CCDS"; ccdsid "CCDS19623.1"; havana_gene "OTTMUSG00000025930.1"; havana_transcript "OTTMUST00000063921.1";
chr5	HAVANA	exon	120802511	120802575	0	+	.	gene_id "ENSMUSG00000029602.12"; transcript_id "ENSMUST00000156722.2"; gene_type "protein_coding"; gene_name "Rasal1"; transcript_type "protein_coding"; transcript_name "Rasal1-205"; exon_number 11; exon_id "ENSMUSE00000431207.2"; level 2; protein_id "ENSMUSP00000123266.2"; transcript_support_level "1"; mgi_id "MGI:1330842"; tag "alternative_5_UTR"; tag "basic"; tag "Ensembl_canonical"; tag "GENCODE_Primary"; tag "appris_principal_1"; tag "CCDS"; ccdsid "CCDS19623.1"; havana_gene "OTTMUSG00000025930.1"; havana_transcript "OTTMUST00000063922.1";
chr5	HAVANA	CDS	120802511	120802575	0	+	2	gene_id "ENSMUSG00000029602.12"; transcript_id "ENSMUST00000156722.2"; gene_type "protein_coding"; gene_name "Rasal1"; transcript_type "protein_coding"; transcript_name "Rasal1-205"; exon_number 11; exon_id "ENSMUSE00000431207.2"; level 2; protein_id "ENSMUSP00000123266.2"; transcript_support_level "1"; mgi_id "MGI:1330842"; tag "alternative_5_UTR"; tag "basic"; tag "Ensembl_canonical"; tag "GENCODE_Primary"; tag "appris_principal_1"; tag "CCDS"; ccdsid "CCDS19623.1"; havana_gene "OTTMUSG00000025930.1"; havana_transcript "OTTMUST00000063922.1";
chr5	ENSEMBL_gcm37	exon	120802511	120802575	0.170913103585721	+	.	gene_id "ENSMUSG00000029602.12"; transcript_id "ENSMUSG00000029602.12_tx_12"; exon_id "chr5_120802511_120802575_+"; exonnum "13"; txlen "3253";
chr5	ENSEMBL_gcm37	exon	120802511	120802575	4.148700119837	+	.	gene_id "ENSMUSG00000029602.12"; transcript_id "ENSMUSG00000029602.12_tx_2"; exon_id "chr5_120802511_120802575_+"; exonnum "12"; txlen "3092";
chr5	ENSEMBL_gcm37	exon	120802511	120802575	0.669042499884684	+	.	gene_id "ENSMUSG00000029602.12"; transcript_id "ENSMUSG00000029602.12_tx_8"; exon_id "chr5_120802511_120802575_+"; exonnum "12"; txlen "2915";
chr5	ENSEMBL_gcm37	exon	120802511	120802575	0.583609757984639	+	.	gene_id "ENSMUSG00000029602.12"; transcript_id "ENSMUSG00000029602.12_tx_9"; exon_id "chr5_120802511_120802575_+"; exonnum "10"; txlen "2589";
chr5	HAVANA	exon	120802811	120802923	0	+	.	gene_id "ENSMUSG00000029602.12"; transcript_id "ENSMUST00000031606.10"; gene_type "protein_coding"; gene_name "Rasal1"; transcript_type "protein_coding"; transcript_name "Rasal1-201"; exon_number 13; exon_id "ENSMUSE00000431203.2"; level 2; protein_id "ENSMUSP00000031606.4"; transcript_support_level "1"; mgi_id "MGI:1330842"; tag "basic"; tag "appris_principal_1"; tag "CCDS"; ccdsid "CCDS19623.1"; havana_gene "OTTMUSG00000025930.1"; havana_transcript "OTTMUST00000063921.1";
chr5	HAVANA	CDS	120802811	120802923	0	+	0	gene_id "ENSMUSG00000029602.12"; transcript_id "ENSMUST00000031606.10"; gene_type "protein_coding"; gene_name "Rasal1"; transcript_type "protein_coding"; transcript_name "Rasal1-201"; exon_number 13; exon_id "ENSMUSE00000431203.2"; level 2; protein_id "ENSMUSP00000031606.4"; transcript_support_level "1"; mgi_id "MGI:1330842"; tag "basic"; tag "appris_principal_1"; tag "CCDS"; ccdsid "CCDS19623.1"; havana_gene "OTTMUSG00000025930.1"; havana_transcript "OTTMUST00000063921.1";
chr5	HAVANA	exon	120802811	120802923	0	+	.	gene_id "ENSMUSG00000029602.12"; transcript_id "ENSMUST00000156722.2"; gene_type "protein_coding"; gene_name "Rasal1"; transcript_type "protein_coding"; transcript_name "Rasal1-205"; exon_number 12; exon_id "ENSMUSE00000431203.2"; level 2; protein_id "ENSMUSP00000123266.2"; transcript_support_level "1"; mgi_id "MGI:1330842"; tag "alternative_5_UTR"; tag "basic"; tag "Ensembl_canonical"; tag "GENCODE_Primary"; tag "appris_principal_1"; tag "CCDS"; ccdsid "CCDS19623.1"; havana_gene "OTTMUSG00000025930.1"; havana_transcript "OTTMUST00000063922.1";
chr5	HAVANA	CDS	120802811	120802923	0	+	0	gene_id "ENSMUSG00000029602.12"; transcript_id "ENSMUST00000156722.2"; gene_type "protein_coding"; gene_name "Rasal1"; transcript_type "protein_coding"; transcript_name "Rasal1-205"; exon_number 12; exon_id "ENSMUSE00000431203.2"; level 2; protein_id "ENSMUSP00000123266.2"; transcript_support_level "1"; mgi_id "MGI:1330842"; tag "alternative_5_UTR"; tag "basic"; tag "Ensembl_canonical"; tag "GENCODE_Primary"; tag "appris_principal_1"; tag "CCDS"; ccdsid "CCDS19623.1"; havana_gene "OTTMUSG00000025930.1"; havana_transcript "OTTMUST00000063922.1";
chr5	ENSEMBL_gcm37	exon	120802811	120802923	0.170913103585721	+	.	gene_id "ENSMUSG00000029602.12"; transcript_id "ENSMUSG00000029602.12_tx_12"; exon_id "chr5_120802811_120802923_+"; exonnum "14"; txlen "3253";
chr5	ENSEMBL_gcm37	exon	120802811	120802923	4.148700119837	+	.	gene_id "ENSMUSG00000029602.12"; transcript_id "ENSMUSG00000029602.12_tx_2"; exon_id "chr5_120802811_120802923_+"; exonnum "13"; txlen "3092";
chr5	ENSEMBL_gcm37	exon	120802811	120802923	0.669042499884684	+	.	gene_id "ENSMUSG00000029602.12"; transcript_id "ENSMUSG00000029602.12_tx_8"; exon_id "chr5_120802811_120802923_+"; exonnum "13"; txlen "2915";
chr5	ENSEMBL_gcm37	exon	120802811	120802923	0.583609757984639	+	.	gene_id "ENSMUSG00000029602.12"; transcript_id "ENSMUSG00000029602.12_tx_9"; exon_id "chr5_120802811_120802923_+"; exonnum "11"; txlen "2589";
chr5	HAVANA	exon	120804308	120804500	0	+	.	gene_id "ENSMUSG00000029602.12"; transcript_id "ENSMUST00000031606.10"; gene_type "protein_coding"; gene_name "Rasal1"; transcript_type "protein_coding"; transcript_name "Rasal1-201"; exon_number 14; exon_id "ENSMUSE00000431197.2"; level 2; protein_id "ENSMUSP00000031606.4"; transcript_support_level "1"; mgi_id "MGI:1330842"; tag "basic"; tag "appris_principal_1"; tag "CCDS"; ccdsid "CCDS19623.1"; havana_gene "OTTMUSG00000025930.1"; havana_transcript "OTTMUST00000063921.1";
chr5	HAVANA	CDS	120804308	120804500	0	+	1	gene_id "ENSMUSG00000029602.12"; transcript_id "ENSMUST00000031606.10"; gene_type "protein_coding"; gene_name "Rasal1"; transcript_type "protein_coding"; transcript_name "Rasal1-201"; exon_number 14; exon_id "ENSMUSE00000431197.2"; level 2; protein_id "ENSMUSP00000031606.4"; transcript_support_level "1"; mgi_id "MGI:1330842"; tag "basic"; tag "appris_principal_1"; tag "CCDS"; ccdsid "CCDS19623.1"; havana_gene "OTTMUSG00000025930.1"; havana_transcript "OTTMUST00000063921.1";
chr5	HAVANA	exon	120804308	120804500	0	+	.	gene_id "ENSMUSG00000029602.12"; transcript_id "ENSMUST00000156722.2"; gene_type "protein_coding"; gene_name "Rasal1"; transcript_type "protein_coding"; transcript_name "Rasal1-205"; exon_number 13; exon_id "ENSMUSE00000431197.2"; level 2; protein_id "ENSMUSP00000123266.2"; transcript_support_level "1"; mgi_id "MGI:1330842"; tag "alternative_5_UTR"; tag "basic"; tag "Ensembl_canonical"; tag "GENCODE_Primary"; tag "appris_principal_1"; tag "CCDS"; ccdsid "CCDS19623.1"; havana_gene "OTTMUSG00000025930.1"; havana_transcript "OTTMUST00000063922.1";
chr5	HAVANA	CDS	120804308	120804500	0	+	1	gene_id "ENSMUSG00000029602.12"; transcript_id "ENSMUST00000156722.2"; gene_type "protein_coding"; gene_name "Rasal1"; transcript_type "protein_coding"; transcript_name "Rasal1-205"; exon_number 13; exon_id "ENSMUSE00000431197.2"; level 2; protein_id "ENSMUSP00000123266.2"; transcript_support_level "1"; mgi_id "MGI:1330842"; tag "alternative_5_UTR"; tag "basic"; tag "Ensembl_canonical"; tag "GENCODE_Primary"; tag "appris_principal_1"; tag "CCDS"; ccdsid "CCDS19623.1"; havana_gene "OTTMUSG00000025930.1"; havana_transcript "OTTMUST00000063922.1";
chr5	ENSEMBL_gcm37	exon	120804308	120804500	0.170913103585721	+	.	gene_id "ENSMUSG00000029602.12"; transcript_id "ENSMUSG00000029602.12_tx_12"; exon_id "chr5_120804308_120804500_+"; exonnum "15"; txlen "3253";
chr5	ENSEMBL_gcm37	exon	120804308	120804500	4.148700119837	+	.	gene_id "ENSMUSG00000029602.12"; transcript_id "ENSMUSG00000029602.12_tx_2"; exon_id "chr5_120804308_120804500_+"; exonnum "14"; txlen "3092";
chr5	ENSEMBL_gcm37	exon	120804308	120804500	0.669042499884684	+	.	gene_id "ENSMUSG00000029602.12"; transcript_id "ENSMUSG00000029602.12_tx_8"; exon_id "chr5_120804308_120804500_+"; exonnum "14"; txlen "2915";
chr5	ENSEMBL_gcm37	exon	120804308	120804500	0.583609757984639	+	.	gene_id "ENSMUSG00000029602.12"; transcript_id "ENSMUSG00000029602.12_tx_9"; exon_id "chr5_120804308_120804500_+"; exonnum "12"; txlen "2589";
chr5	HAVANA	exon	120808341	120808478	0	+	.	gene_id "ENSMUSG00000029602.12"; transcript_id "ENSMUST00000031606.10"; gene_type "protein_coding"; gene_name "Rasal1"; transcript_type "protein_coding"; transcript_name "Rasal1-201"; exon_number 15; exon_id "ENSMUSE00000431191.2"; level 2; protein_id "ENSMUSP00000031606.4"; transcript_support_level "1"; mgi_id "MGI:1330842"; tag "basic"; tag "appris_principal_1"; tag "CCDS"; ccdsid "CCDS19623.1"; havana_gene "OTTMUSG00000025930.1"; havana_transcript "OTTMUST00000063921.1";
chr5	HAVANA	CDS	120808341	120808478	0	+	0	gene_id "ENSMUSG00000029602.12"; transcript_id "ENSMUST00000031606.10"; gene_type "protein_coding"; gene_name "Rasal1"; transcript_type "protein_coding"; transcript_name "Rasal1-201"; exon_number 15; exon_id "ENSMUSE00000431191.2"; level 2; protein_id "ENSMUSP00000031606.4"; transcript_support_level "1"; mgi_id "MGI:1330842"; tag "basic"; tag "appris_principal_1"; tag "CCDS"; ccdsid "CCDS19623.1"; havana_gene "OTTMUSG00000025930.1"; havana_transcript "OTTMUST00000063921.1";
chr5	HAVANA	exon	120808341	120808478	0	+	.	gene_id "ENSMUSG00000029602.12"; transcript_id "ENSMUST00000156722.2"; gene_type "protein_coding"; gene_name "Rasal1"; transcript_type "protein_coding"; transcript_name "Rasal1-205"; exon_number 14; exon_id "ENSMUSE00000431191.2"; level 2; protein_id "ENSMUSP00000123266.2"; transcript_support_level "1"; mgi_id "MGI:1330842"; tag "alternative_5_UTR"; tag "basic"; tag "Ensembl_canonical"; tag "GENCODE_Primary"; tag "appris_principal_1"; tag "CCDS"; ccdsid "CCDS19623.1"; havana_gene "OTTMUSG00000025930.1"; havana_transcript "OTTMUST00000063922.1";
chr5	HAVANA	CDS	120808341	120808478	0	+	0	gene_id "ENSMUSG00000029602.12"; transcript_id "ENSMUST00000156722.2"; gene_type "protein_coding"; gene_name "Rasal1"; transcript_type "protein_coding"; transcript_name "Rasal1-205"; exon_number 14; exon_id "ENSMUSE00000431191.2"; level 2; protein_id "ENSMUSP00000123266.2"; transcript_support_level "1"; mgi_id "MGI:1330842"; tag "alternative_5_UTR"; tag "basic"; tag "Ensembl_canonical"; tag "GENCODE_Primary"; tag "appris_principal_1"; tag "CCDS"; ccdsid "CCDS19623.1"; havana_gene "OTTMUSG00000025930.1"; havana_transcript "OTTMUST00000063922.1";
chr5	ENSEMBL_gcm37	exon	120808341	120808478	0.170913103585721	+	.	gene_id "ENSMUSG00000029602.12"; transcript_id "ENSMUSG00000029602.12_tx_12"; exon_id "chr5_120808341_120808478_+"; exonnum "16"; txlen "3253";
chr5	ENSEMBL_gcm37	exon	120808341	120808478	4.148700119837	+	.	gene_id "ENSMUSG00000029602.12"; transcript_id "ENSMUSG00000029602.12_tx_2"; exon_id "chr5_120808341_120808478_+"; exonnum "15"; txlen "3092";
chr5	ENSEMBL_gcm37	exon	120808341	120808478	0.669042499884684	+	.	gene_id "ENSMUSG00000029602.12"; transcript_id "ENSMUSG00000029602.12_tx_8"; exon_id "chr5_120808341_120808478_+"; exonnum "15"; txlen "2915";
chr5	ENSEMBL_gcm37	exon	120808341	120808478	0.583609757984639	+	.	gene_id "ENSMUSG00000029602.12"; transcript_id "ENSMUSG00000029602.12_tx_9"; exon_id "chr5_120808341_120808478_+"; exonnum "13"; txlen "2589";
chr5	HAVANA	exon	120809606	120809750	0	+	.	gene_id "ENSMUSG00000029602.12"; transcript_id "ENSMUST00000031606.10"; gene_type "protein_coding"; gene_name "Rasal1"; transcript_type "protein_coding"; transcript_name "Rasal1-201"; exon_number 16; exon_id "ENSMUSE00000386837.2"; level 2; protein_id "ENSMUSP00000031606.4"; transcript_support_level "1"; mgi_id "MGI:1330842"; tag "basic"; tag "appris_principal_1"; tag "CCDS"; ccdsid "CCDS19623.1"; havana_gene "OTTMUSG00000025930.1"; havana_transcript "OTTMUST00000063921.1";
chr5	HAVANA	CDS	120809606	120809750	0	+	0	gene_id "ENSMUSG00000029602.12"; transcript_id "ENSMUST00000031606.10"; gene_type "protein_coding"; gene_name "Rasal1"; transcript_type "protein_coding"; transcript_name "Rasal1-201"; exon_number 16; exon_id "ENSMUSE00000386837.2"; level 2; protein_id "ENSMUSP00000031606.4"; transcript_support_level "1"; mgi_id "MGI:1330842"; tag "basic"; tag "appris_principal_1"; tag "CCDS"; ccdsid "CCDS19623.1"; havana_gene "OTTMUSG00000025930.1"; havana_transcript "OTTMUST00000063921.1";
chr5	HAVANA	exon	120809606	120809750	0	+	.	gene_id "ENSMUSG00000029602.12"; transcript_id "ENSMUST00000156722.2"; gene_type "protein_coding"; gene_name "Rasal1"; transcript_type "protein_coding"; transcript_name "Rasal1-205"; exon_number 15; exon_id "ENSMUSE00000386837.2"; level 2; protein_id "ENSMUSP00000123266.2"; transcript_support_level "1"; mgi_id "MGI:1330842"; tag "alternative_5_UTR"; tag "basic"; tag "Ensembl_canonical"; tag "GENCODE_Primary"; tag "appris_principal_1"; tag "CCDS"; ccdsid "CCDS19623.1"; havana_gene "OTTMUSG00000025930.1"; havana_transcript "OTTMUST00000063922.1";
chr5	HAVANA	CDS	120809606	120809750	0	+	0	gene_id "ENSMUSG00000029602.12"; transcript_id "ENSMUST00000156722.2"; gene_type "protein_coding"; gene_name "Rasal1"; transcript_type "protein_coding"; transcript_name "Rasal1-205"; exon_number 15; exon_id "ENSMUSE00000386837.2"; level 2; protein_id "ENSMUSP00000123266.2"; transcript_support_level "1"; mgi_id "MGI:1330842"; tag "alternative_5_UTR"; tag "basic"; tag "Ensembl_canonical"; tag "GENCODE_Primary"; tag "appris_principal_1"; tag "CCDS"; ccdsid "CCDS19623.1"; havana_gene "OTTMUSG00000025930.1"; havana_transcript "OTTMUST00000063922.1";
chr5	ENSEMBL_gcm37	exon	120809606	120809750	0.170913103585721	+	.	gene_id "ENSMUSG00000029602.12"; transcript_id "ENSMUSG00000029602.12_tx_12"; exon_id "chr5_120809606_120809750_+"; exonnum "17"; txlen "3253";
chr5	ENSEMBL_gcm37	exon	120809606	120809750	4.148700119837	+	.	gene_id "ENSMUSG00000029602.12"; transcript_id "ENSMUSG00000029602.12_tx_2"; exon_id "chr5_120809606_120809750_+"; exonnum "16"; txlen "3092";
chr5	ENSEMBL_gcm37	exon	120809606	120809750	0.669042499884684	+	.	gene_id "ENSMUSG00000029602.12"; transcript_id "ENSMUSG00000029602.12_tx_8"; exon_id "chr5_120809606_120809750_+"; exonnum "16"; txlen "2915";
chr5	ENSEMBL_gcm37	exon	120809606	120809750	0.583609757984639	+	.	gene_id "ENSMUSG00000029602.12"; transcript_id "ENSMUSG00000029602.12_tx_9"; exon_id "chr5_120809606_120809750_+"; exonnum "14"; txlen "2589";
chr5	HAVANA	exon	120812632	120812804	0	+	.	gene_id "ENSMUSG00000029602.12"; transcript_id "ENSMUST00000031606.10"; gene_type "protein_coding"; gene_name "Rasal1"; transcript_type "protein_coding"; transcript_name "Rasal1-201"; exon_number 17; exon_id "ENSMUSE00000286824.2"; level 2; protein_id "ENSMUSP00000031606.4"; transcript_support_level "1"; mgi_id "MGI:1330842"; tag "basic"; tag "appris_principal_1"; tag "CCDS"; ccdsid "CCDS19623.1"; havana_gene "OTTMUSG00000025930.1"; havana_transcript "OTTMUST00000063921.1";
chr5	HAVANA	CDS	120812632	120812804	0	+	2	gene_id "ENSMUSG00000029602.12"; transcript_id "ENSMUST00000031606.10"; gene_type "protein_coding"; gene_name "Rasal1"; transcript_type "protein_coding"; transcript_name "Rasal1-201"; exon_number 17; exon_id "ENSMUSE00000286824.2"; level 2; protein_id "ENSMUSP00000031606.4"; transcript_support_level "1"; mgi_id "MGI:1330842"; tag "basic"; tag "appris_principal_1"; tag "CCDS"; ccdsid "CCDS19623.1"; havana_gene "OTTMUSG00000025930.1"; havana_transcript "OTTMUST00000063921.1";
chr5	HAVANA	exon	120812632	120812804	0	+	.	gene_id "ENSMUSG00000029602.12"; transcript_id "ENSMUST00000156722.2"; gene_type "protein_coding"; gene_name "Rasal1"; transcript_type "protein_coding"; transcript_name "Rasal1-205"; exon_number 16; exon_id "ENSMUSE00000286824.2"; level 2; protein_id "ENSMUSP00000123266.2"; transcript_support_level "1"; mgi_id "MGI:1330842"; tag "alternative_5_UTR"; tag "basic"; tag "Ensembl_canonical"; tag "GENCODE_Primary"; tag "appris_principal_1"; tag "CCDS"; ccdsid "CCDS19623.1"; havana_gene "OTTMUSG00000025930.1"; havana_transcript "OTTMUST00000063922.1";
chr5	HAVANA	CDS	120812632	120812804	0	+	2	gene_id "ENSMUSG00000029602.12"; transcript_id "ENSMUST00000156722.2"; gene_type "protein_coding"; gene_name "Rasal1"; transcript_type "protein_coding"; transcript_name "Rasal1-205"; exon_number 16; exon_id "ENSMUSE00000286824.2"; level 2; protein_id "ENSMUSP00000123266.2"; transcript_support_level "1"; mgi_id "MGI:1330842"; tag "alternative_5_UTR"; tag "basic"; tag "Ensembl_canonical"; tag "GENCODE_Primary"; tag "appris_principal_1"; tag "CCDS"; ccdsid "CCDS19623.1"; havana_gene "OTTMUSG00000025930.1"; havana_transcript "OTTMUST00000063922.1";
chr5	ENSEMBL_gcm37	exon	120812632	120812804	0.170913103585721	+	.	gene_id "ENSMUSG00000029602.12"; transcript_id "ENSMUSG00000029602.12_tx_12"; exon_id "chr5_120812632_120812804_+"; exonnum "18"; txlen "3253";
chr5	ENSEMBL_gcm37	exon	120812632	120812804	4.148700119837	+	.	gene_id "ENSMUSG00000029602.12"; transcript_id "ENSMUSG00000029602.12_tx_2"; exon_id "chr5_120812632_120812804_+"; exonnum "17"; txlen "3092";
chr5	ENSEMBL_gcm37	exon	120812632	120812804	0.669042499884684	+	.	gene_id "ENSMUSG00000029602.12"; transcript_id "ENSMUSG00000029602.12_tx_8"; exon_id "chr5_120812632_120812804_+"; exonnum "17"; txlen "2915";
chr5	ENSEMBL_gcm37	exon	120812632	120812804	0.583609757984639	+	.	gene_id "ENSMUSG00000029602.12"; transcript_id "ENSMUSG00000029602.12_tx_9"; exon_id "chr5_120812632_120812804_+"; exonnum "15"; txlen "2589";
chr5	sragcm37_es	exon	120812885	120813040	0.318927435597533	+	.	gene_id "ENSMUSG00000029602.12"; transcript_id "ENSMUSG00000029602.12_tx_11"; exon_id "chr5_120812885_120813040_+"; exonnum "1"; txlen "869";
chr5	sragcm37_es	exon	120812885	120813040	3.45769867827689	+	.	gene_id "ENSMUSG00000029602.12"; transcript_id "ENSMUSG00000029602.12_tx_3"; exon_id "chr5_120812885_120813040_+"; exonnum "1"; txlen "1007";
chr5	HAVANA	exon	120813455	120813592	0	+	.	gene_id "ENSMUSG00000029602.12"; transcript_id "ENSMUST00000031606.10"; gene_type "protein_coding"; gene_name "Rasal1"; transcript_type "protein_coding"; transcript_name "Rasal1-201"; exon_number 18; exon_id "ENSMUSE00000190617.2"; level 2; protein_id "ENSMUSP00000031606.4"; transcript_support_level "1"; mgi_id "MGI:1330842"; tag "basic"; tag "appris_principal_1"; tag "CCDS"; ccdsid "CCDS19623.1"; havana_gene "OTTMUSG00000025930.1"; havana_transcript "OTTMUST00000063921.1";
chr5	HAVANA	CDS	120813455	120813592	0	+	0	gene_id "ENSMUSG00000029602.12"; transcript_id "ENSMUST00000031606.10"; gene_type "protein_coding"; gene_name "Rasal1"; transcript_type "protein_coding"; transcript_name "Rasal1-201"; exon_number 18; exon_id "ENSMUSE00000190617.2"; level 2; protein_id "ENSMUSP00000031606.4"; transcript_support_level "1"; mgi_id "MGI:1330842"; tag "basic"; tag "appris_principal_1"; tag "CCDS"; ccdsid "CCDS19623.1"; havana_gene "OTTMUSG00000025930.1"; havana_transcript "OTTMUST00000063921.1";
chr5	HAVANA	exon	120813455	120813592	0	+	.	gene_id "ENSMUSG00000029602.12"; transcript_id "ENSMUST00000156722.2"; gene_type "protein_coding"; gene_name "Rasal1"; transcript_type "protein_coding"; transcript_name "Rasal1-205"; exon_number 17; exon_id "ENSMUSE00000190617.2"; level 2; protein_id "ENSMUSP00000123266.2"; transcript_support_level "1"; mgi_id "MGI:1330842"; tag "alternative_5_UTR"; tag "basic"; tag "Ensembl_canonical"; tag "GENCODE_Primary"; tag "appris_principal_1"; tag "CCDS"; ccdsid "CCDS19623.1"; havana_gene "OTTMUSG00000025930.1"; havana_transcript "OTTMUST00000063922.1";
chr5	HAVANA	CDS	120813455	120813592	0	+	0	gene_id "ENSMUSG00000029602.12"; transcript_id "ENSMUST00000156722.2"; gene_type "protein_coding"; gene_name "Rasal1"; transcript_type "protein_coding"; transcript_name "Rasal1-205"; exon_number 17; exon_id "ENSMUSE00000190617.2"; level 2; protein_id "ENSMUSP00000123266.2"; transcript_support_level "1"; mgi_id "MGI:1330842"; tag "alternative_5_UTR"; tag "basic"; tag "Ensembl_canonical"; tag "GENCODE_Primary"; tag "appris_principal_1"; tag "CCDS"; ccdsid "CCDS19623.1"; havana_gene "OTTMUSG00000025930.1"; havana_transcript "OTTMUST00000063922.1";
chr5	ENSEMBL_gcm37	exon	120813455	120813592	0.170913103585721	+	.	gene_id "ENSMUSG00000029602.12"; transcript_id "ENSMUSG00000029602.12_tx_12"; exon_id "chr5_120813455_120813592_+"; exonnum "19"; txlen "3253";
chr5	ENSEMBL_gcm37	exon	120813455	120813592	4.148700119837	+	.	gene_id "ENSMUSG00000029602.12"; transcript_id "ENSMUSG00000029602.12_tx_2"; exon_id "chr5_120813455_120813592_+"; exonnum "18"; txlen "3092";
chr5	ENSEMBL_gcm37	exon	120813455	120813592	3.45769867827689	+	.	gene_id "ENSMUSG00000029602.12"; transcript_id "ENSMUSG00000029602.12_tx_3"; exon_id "chr5_120813455_120813592_+"; exonnum "2"; txlen "1007";
chr5	ENSEMBL_gcm37	exon	120813455	120813592	0.669042499884684	+	.	gene_id "ENSMUSG00000029602.12"; transcript_id "ENSMUSG00000029602.12_tx_8"; exon_id "chr5_120813455_120813592_+"; exonnum "18"; txlen "2915";
chr5	ENSEMBL_gcm37	exon	120813455	120813592	0.583609757984639	+	.	gene_id "ENSMUSG00000029602.12"; transcript_id "ENSMUSG00000029602.12_tx_9"; exon_id "chr5_120813455_120813592_+"; exonnum "16"; txlen "2589";
chr5	HAVANA	exon	120813671	120813806	0	+	.	gene_id "ENSMUSG00000029602.12"; transcript_id "ENSMUST00000031606.10"; gene_type "protein_coding"; gene_name "Rasal1"; transcript_type "protein_coding"; transcript_name "Rasal1-201"; exon_number 19; exon_id "ENSMUSE00000190613.2"; level 2; protein_id "ENSMUSP00000031606.4"; transcript_support_level "1"; mgi_id "MGI:1330842"; tag "basic"; tag "appris_principal_1"; tag "CCDS"; ccdsid "CCDS19623.1"; havana_gene "OTTMUSG00000025930.1"; havana_transcript "OTTMUST00000063921.1";
chr5	HAVANA	CDS	120813671	120813806	0	+	0	gene_id "ENSMUSG00000029602.12"; transcript_id "ENSMUST00000031606.10"; gene_type "protein_coding"; gene_name "Rasal1"; transcript_type "protein_coding"; transcript_name "Rasal1-201"; exon_number 19; exon_id "ENSMUSE00000190613.2"; level 2; protein_id "ENSMUSP00000031606.4"; transcript_support_level "1"; mgi_id "MGI:1330842"; tag "basic"; tag "appris_principal_1"; tag "CCDS"; ccdsid "CCDS19623.1"; havana_gene "OTTMUSG00000025930.1"; havana_transcript "OTTMUST00000063921.1";
chr5	HAVANA	exon	120813671	120813806	0	+	.	gene_id "ENSMUSG00000029602.12"; transcript_id "ENSMUST00000156722.2"; gene_type "protein_coding"; gene_name "Rasal1"; transcript_type "protein_coding"; transcript_name "Rasal1-205"; exon_number 18; exon_id "ENSMUSE00000190613.2"; level 2; protein_id "ENSMUSP00000123266.2"; transcript_support_level "1"; mgi_id "MGI:1330842"; tag "alternative_5_UTR"; tag "basic"; tag "Ensembl_canonical"; tag "GENCODE_Primary"; tag "appris_principal_1"; tag "CCDS"; ccdsid "CCDS19623.1"; havana_gene "OTTMUSG00000025930.1"; havana_transcript "OTTMUST00000063922.1";
chr5	HAVANA	CDS	120813671	120813806	0	+	0	gene_id "ENSMUSG00000029602.12"; transcript_id "ENSMUST00000156722.2"; gene_type "protein_coding"; gene_name "Rasal1"; transcript_type "protein_coding"; transcript_name "Rasal1-205"; exon_number 18; exon_id "ENSMUSE00000190613.2"; level 2; protein_id "ENSMUSP00000123266.2"; transcript_support_level "1"; mgi_id "MGI:1330842"; tag "alternative_5_UTR"; tag "basic"; tag "Ensembl_canonical"; tag "GENCODE_Primary"; tag "appris_principal_1"; tag "CCDS"; ccdsid "CCDS19623.1"; havana_gene "OTTMUSG00000025930.1"; havana_transcript "OTTMUST00000063922.1";
chr5	ENSEMBL_gcm37	exon	120813671	120813806	0.318927435597533	+	.	gene_id "ENSMUSG00000029602.12"; transcript_id "ENSMUSG00000029602.12_tx_11"; exon_id "chr5_120813671_120813806_+"; exonnum "2"; txlen "869";
chr5	ENSEMBL_gcm37	exon	120813671	120813806	0.170913103585721	+	.	gene_id "ENSMUSG00000029602.12"; transcript_id "ENSMUSG00000029602.12_tx_12"; exon_id "chr5_120813671_120813806_+"; exonnum "20"; txlen "3253";
chr5	ENSEMBL_gcm37	exon	120813671	120813806	4.148700119837	+	.	gene_id "ENSMUSG00000029602.12"; transcript_id "ENSMUSG00000029602.12_tx_2"; exon_id "chr5_120813671_120813806_+"; exonnum "19"; txlen "3092";
chr5	ENSEMBL_gcm37	exon	120813671	120813806	3.45769867827689	+	.	gene_id "ENSMUSG00000029602.12"; transcript_id "ENSMUSG00000029602.12_tx_3"; exon_id "chr5_120813671_120813806_+"; exonnum "3"; txlen "1007";
chr5	ENSEMBL_gcm37	exon	120813671	120813806	0.669042499884684	+	.	gene_id "ENSMUSG00000029602.12"; transcript_id "ENSMUSG00000029602.12_tx_8"; exon_id "chr5_120813671_120813806_+"; exonnum "19"; txlen "2915";
chr5	ENSEMBL_gcm37	exon	120813671	120813806	0.583609757984639	+	.	gene_id "ENSMUSG00000029602.12"; transcript_id "ENSMUSG00000029602.12_tx_9"; exon_id "chr5_120813671_120813806_+"; exonnum "17"; txlen "2589";
chr5	HAVANA	exon	120814853	120814973	0	+	.	gene_id "ENSMUSG00000029602.12"; transcript_id "ENSMUST00000031606.10"; gene_type "protein_coding"; gene_name "Rasal1"; transcript_type "protein_coding"; transcript_name "Rasal1-201"; exon_number 20; exon_id "ENSMUSE00000190618.2"; level 2; protein_id "ENSMUSP00000031606.4"; transcript_support_level "1"; mgi_id "MGI:1330842"; tag "basic"; tag "appris_principal_1"; tag "CCDS"; ccdsid "CCDS19623.1"; havana_gene "OTTMUSG00000025930.1"; havana_transcript "OTTMUST00000063921.1";
chr5	HAVANA	CDS	120814853	120814973	0	+	2	gene_id "ENSMUSG00000029602.12"; transcript_id "ENSMUST00000031606.10"; gene_type "protein_coding"; gene_name "Rasal1"; transcript_type "protein_coding"; transcript_name "Rasal1-201"; exon_number 20; exon_id "ENSMUSE00000190618.2"; level 2; protein_id "ENSMUSP00000031606.4"; transcript_support_level "1"; mgi_id "MGI:1330842"; tag "basic"; tag "appris_principal_1"; tag "CCDS"; ccdsid "CCDS19623.1"; havana_gene "OTTMUSG00000025930.1"; havana_transcript "OTTMUST00000063921.1";
chr5	HAVANA	exon	120814853	120814973	0	+	.	gene_id "ENSMUSG00000029602.12"; transcript_id "ENSMUST00000156722.2"; gene_type "protein_coding"; gene_name "Rasal1"; transcript_type "protein_coding"; transcript_name "Rasal1-205"; exon_number 19; exon_id "ENSMUSE00000190618.2"; level 2; protein_id "ENSMUSP00000123266.2"; transcript_support_level "1"; mgi_id "MGI:1330842"; tag "alternative_5_UTR"; tag "basic"; tag "Ensembl_canonical"; tag "GENCODE_Primary"; tag "appris_principal_1"; tag "CCDS"; ccdsid "CCDS19623.1"; havana_gene "OTTMUSG00000025930.1"; havana_transcript "OTTMUST00000063922.1";
chr5	HAVANA	CDS	120814853	120814973	0	+	2	gene_id "ENSMUSG00000029602.12"; transcript_id "ENSMUST00000156722.2"; gene_type "protein_coding"; gene_name "Rasal1"; transcript_type "protein_coding"; transcript_name "Rasal1-205"; exon_number 19; exon_id "ENSMUSE00000190618.2"; level 2; protein_id "ENSMUSP00000123266.2"; transcript_support_level "1"; mgi_id "MGI:1330842"; tag "alternative_5_UTR"; tag "basic"; tag "Ensembl_canonical"; tag "GENCODE_Primary"; tag "appris_principal_1"; tag "CCDS"; ccdsid "CCDS19623.1"; havana_gene "OTTMUSG00000025930.1"; havana_transcript "OTTMUST00000063922.1";
chr5	ENSEMBL_gcm37	exon	120814853	120814973	0.318927435597533	+	.	gene_id "ENSMUSG00000029602.12"; transcript_id "ENSMUSG00000029602.12_tx_11"; exon_id "chr5_120814853_120814973_+"; exonnum "3"; txlen "869";
chr5	ENSEMBL_gcm37	exon	120814853	120814973	0.170913103585721	+	.	gene_id "ENSMUSG00000029602.12"; transcript_id "ENSMUSG00000029602.12_tx_12"; exon_id "chr5_120814853_120814973_+"; exonnum "21"; txlen "3253";
chr5	ENSEMBL_gcm37	exon	120814853	120814973	4.148700119837	+	.	gene_id "ENSMUSG00000029602.12"; transcript_id "ENSMUSG00000029602.12_tx_2"; exon_id "chr5_120814853_120814973_+"; exonnum "20"; txlen "3092";
chr5	ENSEMBL_gcm37	exon	120814853	120814973	3.45769867827689	+	.	gene_id "ENSMUSG00000029602.12"; transcript_id "ENSMUSG00000029602.12_tx_3"; exon_id "chr5_120814853_120814973_+"; exonnum "4"; txlen "1007";
chr5	ENSEMBL_gcm37	exon	120814853	120814973	0.669042499884684	+	.	gene_id "ENSMUSG00000029602.12"; transcript_id "ENSMUSG00000029602.12_tx_8"; exon_id "chr5_120814853_120814973_+"; exonnum "20"; txlen "2915";
chr5	ENSEMBL_gcm37	exon	120814853	120814973	0.583609757984639	+	.	gene_id "ENSMUSG00000029602.12"; transcript_id "ENSMUSG00000029602.12_tx_9"; exon_id "chr5_120814853_120814973_+"; exonnum "18"; txlen "2589";
chr5	HAVANA	exon	120816658	120816758	0	+	.	gene_id "ENSMUSG00000029602.12"; transcript_id "ENSMUST00000154759.2"; gene_type "protein_coding"; gene_name "Rasal1"; transcript_type "retained_intron"; transcript_name "Rasal1-204"; exon_number 1; exon_id "ENSMUSE00000732994.2"; level 2; transcript_support_level "2"; mgi_id "MGI:1330842"; havana_gene "OTTMUSG00000025930.1"; havana_transcript "OTTMUST00000063924.1";
chr5	HAVANA	transcript	120816658	120817371	0	+	.	gene_id "ENSMUSG00000029602.12"; transcript_id "ENSMUST00000154759.2"; gene_type "protein_coding"; gene_name "Rasal1"; transcript_type "retained_intron"; transcript_name "Rasal1-204"; level 2; transcript_support_level "2"; mgi_id "MGI:1330842"; havana_gene "OTTMUSG00000025930.1"; havana_transcript "OTTMUST00000063924.1";
chr5	HAVANA	exon	120816688	120816758	0	+	.	gene_id "ENSMUSG00000029602.12"; transcript_id "ENSMUST00000031606.10"; gene_type "protein_coding"; gene_name "Rasal1"; transcript_type "protein_coding"; transcript_name "Rasal1-201"; exon_number 21; exon_id "ENSMUSE00000431160.2"; level 2; protein_id "ENSMUSP00000031606.4"; transcript_support_level "1"; mgi_id "MGI:1330842"; tag "basic"; tag "appris_principal_1"; tag "CCDS"; ccdsid "CCDS19623.1"; havana_gene "OTTMUSG00000025930.1"; havana_transcript "OTTMUST00000063921.1";
chr5	HAVANA	CDS	120816688	120816758	0	+	1	gene_id "ENSMUSG00000029602.12"; transcript_id "ENSMUST00000031606.10"; gene_type "protein_coding"; gene_name "Rasal1"; transcript_type "protein_coding"; transcript_name "Rasal1-201"; exon_number 21; exon_id "ENSMUSE00000431160.2"; level 2; protein_id "ENSMUSP00000031606.4"; transcript_support_level "1"; mgi_id "MGI:1330842"; tag "basic"; tag "appris_principal_1"; tag "CCDS"; ccdsid "CCDS19623.1"; havana_gene "OTTMUSG00000025930.1"; havana_transcript "OTTMUST00000063921.1";
chr5	HAVANA	exon	120816688	120816758	0	+	.	gene_id "ENSMUSG00000029602.12"; transcript_id "ENSMUST00000156722.2"; gene_type "protein_coding"; gene_name "Rasal1"; transcript_type "protein_coding"; transcript_name "Rasal1-205"; exon_number 20; exon_id "ENSMUSE00000431160.2"; level 2; protein_id "ENSMUSP00000123266.2"; transcript_support_level "1"; mgi_id "MGI:1330842"; tag "alternative_5_UTR"; tag "basic"; tag "Ensembl_canonical"; tag "GENCODE_Primary"; tag "appris_principal_1"; tag "CCDS"; ccdsid "CCDS19623.1"; havana_gene "OTTMUSG00000025930.1"; havana_transcript "OTTMUST00000063922.1";
chr5	HAVANA	CDS	120816688	120816758	0	+	1	gene_id "ENSMUSG00000029602.12"; transcript_id "ENSMUST00000156722.2"; gene_type "protein_coding"; gene_name "Rasal1"; transcript_type "protein_coding"; transcript_name "Rasal1-205"; exon_number 20; exon_id "ENSMUSE00000431160.2"; level 2; protein_id "ENSMUSP00000123266.2"; transcript_support_level "1"; mgi_id "MGI:1330842"; tag "alternative_5_UTR"; tag "basic"; tag "Ensembl_canonical"; tag "GENCODE_Primary"; tag "appris_principal_1"; tag "CCDS"; ccdsid "CCDS19623.1"; havana_gene "OTTMUSG00000025930.1"; havana_transcript "OTTMUST00000063922.1";
chr5	ENSEMBL_gcm37	exon	120816688	120816758	0.318927435597533	+	.	gene_id "ENSMUSG00000029602.12"; transcript_id "ENSMUSG00000029602.12_tx_11"; exon_id "chr5_120816688_120816758_+"; exonnum "4"; txlen "869";
chr5	ENSEMBL_gcm37	exon	120816688	120816758	0.170913103585721	+	.	gene_id "ENSMUSG00000029602.12"; transcript_id "ENSMUSG00000029602.12_tx_12"; exon_id "chr5_120816688_120816758_+"; exonnum "22"; txlen "3253";
chr5	ENSEMBL_gcm37	exon	120816688	120816758	4.148700119837	+	.	gene_id "ENSMUSG00000029602.12"; transcript_id "ENSMUSG00000029602.12_tx_2"; exon_id "chr5_120816688_120816758_+"; exonnum "21"; txlen "3092";
chr5	ENSEMBL_gcm37	exon	120816688	120816758	3.45769867827689	+	.	gene_id "ENSMUSG00000029602.12"; transcript_id "ENSMUSG00000029602.12_tx_3"; exon_id "chr5_120816688_120816758_+"; exonnum "5"; txlen "1007";
chr5	ENSEMBL_gcm37	exon	120816688	120816758	0.669042499884684	+	.	gene_id "ENSMUSG00000029602.12"; transcript_id "ENSMUSG00000029602.12_tx_8"; exon_id "chr5_120816688_120816758_+"; exonnum "21"; txlen "2915";
chr5	ENSEMBL_gcm37	exon	120816688	120816758	0.583609757984639	+	.	gene_id "ENSMUSG00000029602.12"; transcript_id "ENSMUSG00000029602.12_tx_9"; exon_id "chr5_120816688_120816758_+"; exonnum "19"; txlen "2589";
chr5	HAVANA	CDS	120816987	120817090	0	+	2	gene_id "ENSMUSG00000029602.12"; transcript_id "ENSMUST00000031606.10"; gene_type "protein_coding"; gene_name "Rasal1"; transcript_type "protein_coding"; transcript_name "Rasal1-201"; exon_number 22; exon_id "ENSMUSE00000431717.3"; level 2; protein_id "ENSMUSP00000031606.4"; transcript_support_level "1"; mgi_id "MGI:1330842"; tag "basic"; tag "appris_principal_1"; tag "CCDS"; ccdsid "CCDS19623.1"; havana_gene "OTTMUSG00000025930.1"; havana_transcript "OTTMUST00000063921.1";
chr5	HAVANA	CDS	120816987	120817090	0	+	2	gene_id "ENSMUSG00000029602.12"; transcript_id "ENSMUST00000156722.2"; gene_type "protein_coding"; gene_name "Rasal1"; transcript_type "protein_coding"; transcript_name "Rasal1-205"; exon_number 21; exon_id "ENSMUSE00000431717.3"; level 2; protein_id "ENSMUSP00000123266.2"; transcript_support_level "1"; mgi_id "MGI:1330842"; tag "alternative_5_UTR"; tag "basic"; tag "Ensembl_canonical"; tag "GENCODE_Primary"; tag "appris_principal_1"; tag "CCDS"; ccdsid "CCDS19623.1"; havana_gene "OTTMUSG00000025930.1"; havana_transcript "OTTMUST00000063922.1";
chr5	HAVANA	exon	120816987	120817371	0	+	.	gene_id "ENSMUSG00000029602.12"; transcript_id "ENSMUST00000154759.2"; gene_type "protein_coding"; gene_name "Rasal1"; transcript_type "retained_intron"; transcript_name "Rasal1-204"; exon_number 2; exon_id "ENSMUSE00000763134.2"; level 2; transcript_support_level "2"; mgi_id "MGI:1330842"; havana_gene "OTTMUSG00000025930.1"; havana_transcript "OTTMUST00000063924.1";
chr5	ENSEMBL_gcm37	exon	120816987	120817371	0.318927435597533	+	.	gene_id "ENSMUSG00000029602.12"; transcript_id "ENSMUSG00000029602.12_tx_11"; exon_id "chr5_120816987_120817371_+"; exonnum "5"; txlen "869";
chr5	ENSEMBL_gcm37	exon	120816987	120817371	0.170913103585721	+	.	gene_id "ENSMUSG00000029602.12"; transcript_id "ENSMUSG00000029602.12_tx_12"; exon_id "chr5_120816987_120817371_+"; exonnum "23"; txlen "3253";
chr5	ENSEMBL_gcm37	exon	120816987	120817371	4.148700119837	+	.	gene_id "ENSMUSG00000029602.12"; transcript_id "ENSMUSG00000029602.12_tx_2"; exon_id "chr5_120816987_120817371_+"; exonnum "22"; txlen "3092";
chr5	ENSEMBL_gcm37	exon	120816987	120817371	3.45769867827689	+	.	gene_id "ENSMUSG00000029602.12"; transcript_id "ENSMUSG00000029602.12_tx_3"; exon_id "chr5_120816987_120817371_+"; exonnum "6"; txlen "1007";
chr5	ENSEMBL_gcm37	exon	120816987	120817371	0.669042499884684	+	.	gene_id "ENSMUSG00000029602.12"; transcript_id "ENSMUSG00000029602.12_tx_8"; exon_id "chr5_120816987_120817371_+"; exonnum "22"; txlen "2915";
chr5	ENSEMBL_gcm37	exon	120816987	120817371	0.583609757984639	+	.	gene_id "ENSMUSG00000029602.12"; transcript_id "ENSMUSG00000029602.12_tx_9"; exon_id "chr5_120816987_120817371_+"; exonnum "20"; txlen "2589";
chr5	HAVANA	exon	120816987	120817662	0	+	.	gene_id "ENSMUSG00000029602.12"; transcript_id "ENSMUST00000031606.10"; gene_type "protein_coding"; gene_name "Rasal1"; transcript_type "protein_coding"; transcript_name "Rasal1-201"; exon_number 22; exon_id "ENSMUSE00000431717.3"; level 2; protein_id "ENSMUSP00000031606.4"; transcript_support_level "1"; mgi_id "MGI:1330842"; tag "basic"; tag "appris_principal_1"; tag "CCDS"; ccdsid "CCDS19623.1"; havana_gene "OTTMUSG00000025930.1"; havana_transcript "OTTMUST00000063921.1";
chr5	HAVANA	exon	120816987	120817662	0	+	.	gene_id "ENSMUSG00000029602.12"; transcript_id "ENSMUST00000156722.2"; gene_type "protein_coding"; gene_name "Rasal1"; transcript_type "protein_coding"; transcript_name "Rasal1-205"; exon_number 21; exon_id "ENSMUSE00000431717.3"; level 2; protein_id "ENSMUSP00000123266.2"; transcript_support_level "1"; mgi_id "MGI:1330842"; tag "alternative_5_UTR"; tag "basic"; tag "Ensembl_canonical"; tag "GENCODE_Primary"; tag "appris_principal_1"; tag "CCDS"; ccdsid "CCDS19623.1"; havana_gene "OTTMUSG00000025930.1"; havana_transcript "OTTMUST00000063922.1";
chr5	HAVANA	stop_codon	120817091	120817093	0	+	0	gene_id "ENSMUSG00000029602.12"; transcript_id "ENSMUST00000031606.10"; gene_type "protein_coding"; gene_name "Rasal1"; transcript_type "protein_coding"; transcript_name "Rasal1-201"; exon_number 22; exon_id "ENSMUSE00000431717.3"; level 2; protein_id "ENSMUSP00000031606.4"; transcript_support_level "1"; mgi_id "MGI:1330842"; tag "basic"; tag "appris_principal_1"; tag "CCDS"; ccdsid "CCDS19623.1"; havana_gene "OTTMUSG00000025930.1"; havana_transcript "OTTMUST00000063921.1";
chr5	HAVANA	stop_codon	120817091	120817093	0	+	0	gene_id "ENSMUSG00000029602.12"; transcript_id "ENSMUST00000156722.2"; gene_type "protein_coding"; gene_name "Rasal1"; transcript_type "protein_coding"; transcript_name "Rasal1-205"; exon_number 21; exon_id "ENSMUSE00000431717.3"; level 2; protein_id "ENSMUSP00000123266.2"; transcript_support_level "1"; mgi_id "MGI:1330842"; tag "alternative_5_UTR"; tag "basic"; tag "Ensembl_canonical"; tag "GENCODE_Primary"; tag "appris_principal_1"; tag "CCDS"; ccdsid "CCDS19623.1"; havana_gene "OTTMUSG00000025930.1"; havana_transcript "OTTMUST00000063922.1";
chr5	HAVANA	UTR	120817091	120817662	0	+	.	gene_id "ENSMUSG00000029602.12"; transcript_id "ENSMUST00000031606.10"; gene_type "protein_coding"; gene_name "Rasal1"; transcript_type "protein_coding"; transcript_name "Rasal1-201"; exon_number 22; exon_id "ENSMUSE00000431717.3"; level 2; protein_id "ENSMUSP00000031606.4"; transcript_support_level "1"; mgi_id "MGI:1330842"; tag "basic"; tag "appris_principal_1"; tag "CCDS"; ccdsid "CCDS19623.1"; havana_gene "OTTMUSG00000025930.1"; havana_transcript "OTTMUST00000063921.1";
chr5	HAVANA	UTR	120817091	120817662	0	+	.	gene_id "ENSMUSG00000029602.12"; transcript_id "ENSMUST00000156722.2"; gene_type "protein_coding"; gene_name "Rasal1"; transcript_type "protein_coding"; transcript_name "Rasal1-205"; exon_number 21; exon_id "ENSMUSE00000431717.3"; level 2; protein_id "ENSMUSP00000123266.2"; transcript_support_level "1"; mgi_id "MGI:1330842"; tag "alternative_5_UTR"; tag "basic"; tag "Ensembl_canonical"; tag "GENCODE_Primary"; tag "appris_principal_1"; tag "CCDS"; ccdsid "CCDS19623.1"; havana_gene "OTTMUSG00000025930.1"; havana_transcript "OTTMUST00000063922.1";
chr5	sragcm37_es	exon	120839773	120839968	0.00645509037861319	+	.	gene_id "sragcm37_gene_15442"; transcript_id "sragcm37_gene_15442_tx_1"; exon_id "chr5_120839773_120839968_+"; exonnum "1"; txlen "708";
chr5	sragcm37_mid	exon	120840952	120841113	0.00645509037861319	+	.	gene_id "sragcm37_gene_15442"; transcript_id "sragcm37_gene_15442_tx_1"; exon_id "chr5_120840952_120841113_+"; exonnum "2"; txlen "708";
chr5	sragcm37_ss	exon	120842765	120843114	0.00645509037861319	+	.	gene_id "sragcm37_gene_15442"; transcript_id "sragcm37_gene_15442_tx_1"; exon_id "chr5_120842765_120843114_+"; exonnum "3"; txlen "708";
chr5	sragcm37_es	exon	120849888	120850096	0.17400711345403	+	.	gene_id "ENSMUSG00000128151.1"; transcript_id "ENSMUSG00000128151.1_tx_1"; exon_id "chr5_120849888_120850096_+"; exonnum "1"; txlen "1205";
chr5	HAVANA	exon	120851210	120851597	0	+	.	gene_id "ENSMUSG00000128151.1"; transcript_id "ENSMUST00000286000.1"; gene_type "lncRNA"; gene_name "ENSMUSG00000128151"; transcript_type "lncRNA"; transcript_name "ENSMUST00000286000"; exon_number 1; exon_id "ENSMUSE00001566835.1"; level 2; tag "basic"; tag "TAGENE";
chr5	HAVANA	transcript	120851210	120852406	0	+	.	gene_id "ENSMUSG00000128151.1"; transcript_id "ENSMUST00000286000.1"; gene_type "lncRNA"; gene_name "ENSMUSG00000128151"; transcript_type "lncRNA"; transcript_name "ENSMUST00000286000"; level 2; tag "basic"; tag "TAGENE";
chr5	HAVANA	gene	120851210	120852772	0	+	.	gene_id "ENSMUSG00000128151.1"; gene_type "lncRNA"; gene_name "ENSMUSG00000128151"; level 2;
chr5	HAVANA	exon	120851513	120851597	0	+	.	gene_id "ENSMUSG00000128151.1"; transcript_id "ENSMUST00000285999.1"; gene_type "lncRNA"; gene_name "ENSMUSG00000128151"; transcript_type "lncRNA"; transcript_name "ENSMUST00000285999"; exon_number 1; exon_id "ENSMUSE00001566837.1"; level 2; tag "basic"; tag "Ensembl_canonical"; tag "GENCODE_Primary"; tag "TAGENE";
chr5	HAVANA	transcript	120851513	120852772	0	+	.	gene_id "ENSMUSG00000128151.1"; transcript_id "ENSMUST00000285999.1"; gene_type "lncRNA"; gene_name "ENSMUSG00000128151"; transcript_type "lncRNA"; transcript_name "ENSMUST00000285999"; level 2; tag "basic"; tag "Ensembl_canonical"; tag "GENCODE_Primary"; tag "TAGENE";
chr5	HAVANA	exon	120851524	120851597	0	+	.	gene_id "ENSMUSG00000128151.1"; transcript_id "ENSMUST00000286001.1"; gene_type "lncRNA"; gene_name "ENSMUSG00000128151"; transcript_type "lncRNA"; transcript_name "ENSMUST00000286001"; exon_number 1; exon_id "ENSMUSE00001566838.1"; level 2; tag "TAGENE";
chr5	HAVANA	transcript	120851524	120852406	0	+	.	gene_id "ENSMUSG00000128151.1"; transcript_id "ENSMUST00000286001.1"; gene_type "lncRNA"; gene_name "ENSMUSG00000128151"; transcript_type "lncRNA"; transcript_name "ENSMUST00000286001"; level 2; tag "TAGENE";
chr5	HAVANA	exon	120852139	120852406	0	+	.	gene_id "ENSMUSG00000128151.1"; transcript_id "ENSMUST00000286001.1"; gene_type "lncRNA"; gene_name "ENSMUSG00000128151"; transcript_type "lncRNA"; transcript_name "ENSMUST00000286001"; exon_number 2; exon_id "ENSMUSE00001566836.1"; level 2; tag "TAGENE";
chr5	HAVANA	exon	120852251	120852406	0	+	.	gene_id "ENSMUSG00000128151.1"; transcript_id "ENSMUST00000286000.1"; gene_type "lncRNA"; gene_name "ENSMUSG00000128151"; transcript_type "lncRNA"; transcript_name "ENSMUST00000286000"; exon_number 2; exon_id "ENSMUSE00001566839.1"; level 2; tag "basic"; tag "TAGENE";
chr5	HAVANA	exon	120852480	120852772	0	+	.	gene_id "ENSMUSG00000128151.1"; transcript_id "ENSMUST00000285999.1"; gene_type "lncRNA"; gene_name "ENSMUSG00000128151"; transcript_type "lncRNA"; transcript_name "ENSMUST00000285999"; exon_number 2; exon_id "ENSMUSE00001566834.1"; level 2; tag "basic"; tag "Ensembl_canonical"; tag "GENCODE_Primary"; tag "TAGENE";
chr5	sragcm37_es	exon	120858278	120858550	0.00589182610883445	+	.	gene_id "ENSMUSG00000128151.1"; transcript_id "ENSMUSG00000128151.1_tx_7"; exon_id "chr5_120858278_120858550_+"; exonnum "1"; txlen "736";
chr5	sragcm37_mid	exon	120860685	120860845	0.17400711345403	+	.	gene_id "ENSMUSG00000128151.1"; transcript_id "ENSMUSG00000128151.1_tx_1"; exon_id "chr5_120860685_120860845_+"; exonnum "2"; txlen "1205";
chr5	sragcm37_mid	exon	120860685	120860845	0.00589182610883445	+	.	gene_id "ENSMUSG00000128151.1"; transcript_id "ENSMUSG00000128151.1_tx_7"; exon_id "chr5_120860685_120860845_+"; exonnum "2"; txlen "736";
chr5	sragcm37_mid	exon	120861317	120861419	0.17400711345403	+	.	gene_id "ENSMUSG00000128151.1"; transcript_id "ENSMUSG00000128151.1_tx_1"; exon_id "chr5_120861317_120861419_+"; exonnum "3"; txlen "1205";
chr5	sragcm37_mid	exon	120861317	120861419	0.00589182610883445	+	.	gene_id "ENSMUSG00000128151.1"; transcript_id "ENSMUSG00000128151.1_tx_7"; exon_id "chr5_120861317_120861419_+"; exonnum "3"; txlen "736";
chr5	sragcm37_mid	exon	120861770	120861968	0.17400711345403	+	.	gene_id "ENSMUSG00000128151.1"; transcript_id "ENSMUSG00000128151.1_tx_1"; exon_id "chr5_120861770_120861968_+"; exonnum "4"; txlen "1205";
chr5	sragcm37_mid	exon	120861770	120861968	0.00589182610883445	+	.	gene_id "ENSMUSG00000128151.1"; transcript_id "ENSMUSG00000128151.1_tx_7"; exon_id "chr5_120861770_120861968_+"; exonnum "4"; txlen "736";
chr5	sragcm37_ss	exon	120862866	120863398	0.17400711345403	+	.	gene_id "ENSMUSG00000128151.1"; transcript_id "ENSMUSG00000128151.1_tx_1"; exon_id "chr5_120862866_120863398_+"; exonnum "5"; txlen "1205";
chr5	HAVANA	exon	120872948	120873221	0	+	.	gene_id "ENSMUSG00000142087.1"; transcript_id "ENSMUST00000368882.1"; gene_type "lncRNA"; gene_name "ENSMUSG00000142087"; transcript_type "lncRNA"; transcript_name "ENSMUST00000368882"; exon_number 1; exon_id "ENSMUSE00001725801.1"; level 2; tag "basic"; tag "Ensembl_canonical"; tag "GENCODE_Primary"; tag "TAGENE";
chr5	HAVANA	gene	120872948	120874546	0	+	.	gene_id "ENSMUSG00000142087.1"; gene_type "lncRNA"; gene_name "ENSMUSG00000142087"; level 2;
chr5	HAVANA	transcript	120872948	120874546	0	+	.	gene_id "ENSMUSG00000142087.1"; transcript_id "ENSMUST00000368882.1"; gene_type "lncRNA"; gene_name "ENSMUSG00000142087"; transcript_type "lncRNA"; transcript_name "ENSMUST00000368882"; level 2; tag "basic"; tag "Ensembl_canonical"; tag "GENCODE_Primary"; tag "TAGENE";
chr5	HAVANA	exon	120874330	120874546	0	+	.	gene_id "ENSMUSG00000142087.1"; transcript_id "ENSMUST00000368882.1"; gene_type "lncRNA"; gene_name "ENSMUSG00000142087"; transcript_type "lncRNA"; transcript_name "ENSMUST00000368882"; exon_number 2; exon_id "ENSMUSE00001725800.1"; level 2; tag "basic"; tag "Ensembl_canonical"; tag "GENCODE_Primary"; tag "TAGENE";
chr5	HAVANA	gene	120884101	120885373	0	+	.	gene_id "ENSMUSG00000107075.2"; gene_type "TEC"; gene_name "Gm43068"; level 2; mgi_id "MGI:5663205"; havana_gene "OTTMUSG00000056262.1";
chr5	HAVANA	transcript	120884101	120885373	0	+	.	gene_id "ENSMUSG00000107075.2"; transcript_id "ENSMUST00000201095.2"; gene_type "TEC"; gene_name "Gm43068"; transcript_type "TEC"; transcript_name "Gm43068-201"; level 2; transcript_support_level "NA"; mgi_id "MGI:5663205"; tag "basic"; tag "Ensembl_canonical"; tag "GENCODE_Primary"; havana_gene "OTTMUSG00000056262.1"; havana_transcript "OTTMUST00000139044.1";
chr5	HAVANA	exon	120884101	120885373	0	+	.	gene_id "ENSMUSG00000107075.2"; transcript_id "ENSMUST00000201095.2"; gene_type "TEC"; gene_name "Gm43068"; transcript_type "TEC"; transcript_name "Gm43068-201"; exon_number 1; exon_id "ENSMUSE00001359460.2"; level 2; transcript_support_level "NA"; mgi_id "MGI:5663205"; tag "basic"; tag "Ensembl_canonical"; tag "GENCODE_Primary"; havana_gene "OTTMUSG00000056262.1"; havana_transcript "OTTMUST00000139044.1";
chr5	HAVANA	exon	120915861	120916393	0	+	.	gene_id "ENSMUSG00000107179.2"; transcript_id "ENSMUST00000201006.2"; gene_type "lncRNA"; gene_name "Gm43069"; transcript_type "lncRNA"; transcript_name "Gm43069-201"; exon_number 1; exon_id "ENSMUSE00001363398.2"; level 2; transcript_support_level "3"; mgi_id "MGI:5663206"; tag "basic"; tag "Ensembl_canonical"; tag "GENCODE_Primary"; havana_gene "OTTMUSG00000056263.1"; havana_transcript "OTTMUST00000139045.1";
chr5	ENSEMBL_gcm37	exon	120915861	120916393	0.0818018420738413	+	.	gene_id "ENSMUSG00000107179.2"; transcript_id "ENSMUSG00000107179.2_tx_4"; exon_id "chr5_120915861_120916393_+"; exonnum "1"; txlen "967";
chr5	HAVANA	gene	120915861	120943688	0	+	.	gene_id "ENSMUSG00000107179.2"; gene_type "lncRNA"; gene_name "Gm43069"; level 2; mgi_id "MGI:5663206"; havana_gene "OTTMUSG00000056263.1";
chr5	HAVANA	transcript	120915861	120943688	0	+	.	gene_id "ENSMUSG00000107179.2"; transcript_id "ENSMUST00000201006.2"; gene_type "lncRNA"; gene_name "Gm43069"; transcript_type "lncRNA"; transcript_name "Gm43069-201"; level 2; transcript_support_level "3"; mgi_id "MGI:5663206"; tag "basic"; tag "Ensembl_canonical"; tag "GENCODE_Primary"; havana_gene "OTTMUSG00000056263.1"; havana_transcript "OTTMUST00000139045.1";
chr5	sragcm37_es	exon	120928539	120928605	2.73743065812618	+	.	gene_id "ENSMUSG00000107179.2"; transcript_id "ENSMUSG00000107179.2_tx_1"; exon_id "chr5_120928539_120928605_+"; exonnum "1"; txlen "501";
chr5	sragcm37_mid	exon	120929818	120929925	2.73743065812618	+	.	gene_id "ENSMUSG00000107179.2"; transcript_id "ENSMUSG00000107179.2_tx_1"; exon_id "chr5_120929818_120929925_+"; exonnum "2"; txlen "501";
chr5	sragcm37_mid	exon	120929818	120929925	0.0818018420738413	+	.	gene_id "ENSMUSG00000107179.2"; transcript_id "ENSMUSG00000107179.2_tx_4"; exon_id "chr5_120929818_120929925_+"; exonnum "2"; txlen "967";
chr5	HAVANA	exon	120940837	120940912	0	+	.	gene_id "ENSMUSG00000107179.2"; transcript_id "ENSMUST00000201006.2"; gene_type "lncRNA"; gene_name "Gm43069"; transcript_type "lncRNA"; transcript_name "Gm43069-201"; exon_number 2; exon_id "ENSMUSE00001358514.2"; level 2; transcript_support_level "3"; mgi_id "MGI:5663206"; tag "basic"; tag "Ensembl_canonical"; tag "GENCODE_Primary"; havana_gene "OTTMUSG00000056263.1"; havana_transcript "OTTMUST00000139045.1";
chr5	ENSEMBL_gcm37	exon	120940837	120940912	2.73743065812618	+	.	gene_id "ENSMUSG00000107179.2"; transcript_id "ENSMUSG00000107179.2_tx_1"; exon_id "chr5_120940837_120940912_+"; exonnum "3"; txlen "501";
chr5	ENSEMBL_gcm37	exon	120940837	120940912	0.0818018420738413	+	.	gene_id "ENSMUSG00000107179.2"; transcript_id "ENSMUSG00000107179.2_tx_4"; exon_id "chr5_120940837_120940912_+"; exonnum "3"; txlen "967";
chr5	HAVANA	exon	120943439	120943688	0	+	.	gene_id "ENSMUSG00000107179.2"; transcript_id "ENSMUST00000201006.2"; gene_type "lncRNA"; gene_name "Gm43069"; transcript_type "lncRNA"; transcript_name "Gm43069-201"; exon_number 3; exon_id "ENSMUSE00001363679.2"; level 2; transcript_support_level "3"; mgi_id "MGI:5663206"; tag "basic"; tag "Ensembl_canonical"; tag "GENCODE_Primary"; havana_gene "OTTMUSG00000056263.1"; havana_transcript "OTTMUST00000139045.1";
chr5	ENSEMBL_gcm37	exon	120943439	120943688	2.73743065812618	+	.	gene_id "ENSMUSG00000107179.2"; transcript_id "ENSMUSG00000107179.2_tx_1"; exon_id "chr5_120943439_120943688_+"; exonnum "4"; txlen "501";
chr5	ENSEMBL_gcm37	exon	120943439	120943688	0.0818018420738413	+	.	gene_id "ENSMUSG00000107179.2"; transcript_id "ENSMUSG00000107179.2_tx_4"; exon_id "chr5_120943439_120943688_+"; exonnum "4"; txlen "967";
chr5	sragcm37_mid	exon	120950481	120950541	0.0255324905238248	+	.	gene_id "ENSMUSG00000029605.18"; transcript_id "ENSMUSG00000029605.18_tx_3"; exon_id "chr5_120950481_120950541_+"; exonnum "1"; txlen "2041";
chr5	HAVANA	exon	120950700	120950945	0	+	.	gene_id "ENSMUSG00000029605.18"; transcript_id "ENSMUST00000182725.2"; gene_type "protein_coding"; gene_name "Oas1b"; transcript_type "protein_coding_CDS_not_defined"; transcript_name "Oas1b-201"; exon_number 1; exon_id "ENSMUSE00001253933.2"; level 2; transcript_support_level "2"; mgi_id "MGI:97430"; havana_gene "OTTMUSG00000043313.1"; havana_transcript "OTTMUST00000113649.1";
chr5	HAVANA	transcript	120950700	120952650	0	+	.	gene_id "ENSMUSG00000029605.18"; transcript_id "ENSMUST00000182725.2"; gene_type "protein_coding"; gene_name "Oas1b"; transcript_type "protein_coding_CDS_not_defined"; transcript_name "Oas1b-201"; level 2; transcript_support_level "2"; mgi_id "MGI:97430"; havana_gene "OTTMUSG00000043313.1"; havana_transcript "OTTMUST00000113649.1";
chr5	HAVANA	gene	120950700	120962228	0	+	.	gene_id "ENSMUSG00000029605.18"; gene_type "protein_coding"; gene_name "Oas1b"; level 2; mgi_id "MGI:97430"; havana_gene "OTTMUSG00000043313.1";
chr5	HAVANA	UTR	120950703	120950765	0	+	.	gene_id "ENSMUSG00000029605.18"; transcript_id "ENSMUST00000183291.2"; gene_type "protein_coding"; gene_name "Oas1b"; transcript_type "protein_coding_LoF"; transcript_name "Oas1b-202"; exon_number 1; exon_id "ENSMUSE00001301830.2"; level 2; protein_id "ENSMUSP00000138088.2"; transcript_support_level "1"; mgi_id "MGI:97430"; tag "basic"; tag "Ensembl_canonical"; tag "GENCODE_Primary"; tag "appris_principal_1"; havana_gene "OTTMUSG00000043313.1"; havana_transcript "OTTMUST00000113648.1";
chr5	HAVANA	exon	120950703	120950945	0	+	.	gene_id "ENSMUSG00000029605.18"; transcript_id "ENSMUST00000183291.2"; gene_type "protein_coding"; gene_name "Oas1b"; transcript_type "protein_coding_LoF"; transcript_name "Oas1b-202"; exon_number 1; exon_id "ENSMUSE00001301830.2"; level 2; protein_id "ENSMUSP00000138088.2"; transcript_support_level "1"; mgi_id "MGI:97430"; tag "basic"; tag "Ensembl_canonical"; tag "GENCODE_Primary"; tag "appris_principal_1"; havana_gene "OTTMUSG00000043313.1"; havana_transcript "OTTMUST00000113648.1";
chr5	HAVANA	transcript	120950703	120962228	0	+	.	gene_id "ENSMUSG00000029605.18"; transcript_id "ENSMUST00000183291.2"; gene_type "protein_coding"; gene_name "Oas1b"; transcript_type "protein_coding_LoF"; transcript_name "Oas1b-202"; level 2; protein_id "ENSMUSP00000138088.2"; transcript_support_level "1"; mgi_id "MGI:97430"; tag "basic"; tag "Ensembl_canonical"; tag "GENCODE_Primary"; tag "appris_principal_1"; havana_gene "OTTMUSG00000043313.1"; havana_transcript "OTTMUST00000113648.1";
chr5	sragcm37_mid	exon	120950712	120950945	5.7159861006867	+	.	gene_id "ENSMUSG00000029605.18"; transcript_id "ENSMUSG00000029605.18_tx_1"; exon_id "chr5_120950712_120950945_+"; exonnum "1"; txlen "631";
chr5	sragcm37_mid	exon	120950712	120950945	4.19195717758158	+	.	gene_id "ENSMUSG00000029605.18"; transcript_id "ENSMUSG00000029605.18_tx_2"; exon_id "chr5_120950712_120950945_+"; exonnum "1"; txlen "783";
chr5	sragcm37_mid	exon	120950712	120950945	0.0255324905238248	+	.	gene_id "ENSMUSG00000029605.18"; transcript_id "ENSMUSG00000029605.18_tx_3"; exon_id "chr5_120950712_120950945_+"; exonnum "2"; txlen "2041";
chr5	HAVANA	start_codon	120950766	120950768	0	+	0	gene_id "ENSMUSG00000029605.18"; transcript_id "ENSMUST00000183291.2"; gene_type "protein_coding"; gene_name "Oas1b"; transcript_type "protein_coding_LoF"; transcript_name "Oas1b-202"; exon_number 1; exon_id "ENSMUSE00001301830.2"; level 2; protein_id "ENSMUSP00000138088.2"; transcript_support_level "1"; mgi_id "MGI:97430"; tag "basic"; tag "Ensembl_canonical"; tag "GENCODE_Primary"; tag "appris_principal_1"; havana_gene "OTTMUSG00000043313.1"; havana_transcript "OTTMUST00000113648.1";
chr5	HAVANA	CDS	120950766	120950945	0	+	0	gene_id "ENSMUSG00000029605.18"; transcript_id "ENSMUST00000183291.2"; gene_type "protein_coding"; gene_name "Oas1b"; transcript_type "protein_coding_LoF"; transcript_name "Oas1b-202"; exon_number 1; exon_id "ENSMUSE00001301830.2"; level 2; protein_id "ENSMUSP00000138088.2"; transcript_support_level "1"; mgi_id "MGI:97430"; tag "basic"; tag "Ensembl_canonical"; tag "GENCODE_Primary"; tag "appris_principal_1"; havana_gene "OTTMUSG00000043313.1"; havana_transcript "OTTMUST00000113648.1";
chr5	HAVANA	exon	120951276	120951427	0	+	.	gene_id "ENSMUSG00000029605.18"; transcript_id "ENSMUST00000182725.2"; gene_type "protein_coding"; gene_name "Oas1b"; transcript_type "protein_coding_CDS_not_defined"; transcript_name "Oas1b-201"; exon_number 2; exon_id "ENSMUSE00001253355.2"; level 2; transcript_support_level "2"; mgi_id "MGI:97430"; havana_gene "OTTMUSG00000043313.1"; havana_transcript "OTTMUST00000113649.1";
chr5	ENSEMBL_gcm37	exon	120951276	120951427	4.19195717758158	+	.	gene_id "ENSMUSG00000029605.18"; transcript_id "ENSMUSG00000029605.18_tx_2"; exon_id "chr5_120951276_120951427_+"; exonnum "2"; txlen "783";
chr5	ENSEMBL_gcm37	exon	120951276	120951427	0.0255324905238248	+	.	gene_id "ENSMUSG00000029605.18"; transcript_id "ENSMUSG00000029605.18_tx_3"; exon_id "chr5_120951276_120951427_+"; exonnum "3"; txlen "2041";
chr5	HAVANA	exon	120952491	120952650	0	+	.	gene_id "ENSMUSG00000029605.18"; transcript_id "ENSMUST00000182725.2"; gene_type "protein_coding"; gene_name "Oas1b"; transcript_type "protein_coding_CDS_not_defined"; transcript_name "Oas1b-201"; exon_number 3; exon_id "ENSMUSE00001287102.2"; level 2; transcript_support_level "2"; mgi_id "MGI:97430"; havana_gene "OTTMUSG00000043313.1"; havana_transcript "OTTMUST00000113649.1";
chr5	HAVANA	exon	120952491	120952767	0	+	.	gene_id "ENSMUSG00000029605.18"; transcript_id "ENSMUST00000183291.2"; gene_type "protein_coding"; gene_name "Oas1b"; transcript_type "protein_coding_LoF"; transcript_name "Oas1b-202"; exon_number 2; exon_id "ENSMUSE00001058453.2"; level 2; protein_id "ENSMUSP00000138088.2"; transcript_support_level "1"; mgi_id "MGI:97430"; tag "basic"; tag "Ensembl_canonical"; tag "GENCODE_Primary"; tag "appris_principal_1"; havana_gene "OTTMUSG00000043313.1"; havana_transcript "OTTMUST00000113648.1";
chr5	HAVANA	CDS	120952491	120952767	0	+	0	gene_id "ENSMUSG00000029605.18"; transcript_id "ENSMUST00000183291.2"; gene_type "protein_coding"; gene_name "Oas1b"; transcript_type "protein_coding_LoF"; transcript_name "Oas1b-202"; exon_number 2; exon_id "ENSMUSE00001058453.2"; level 2; protein_id "ENSMUSP00000138088.2"; transcript_support_level "1"; mgi_id "MGI:97430"; tag "basic"; tag "Ensembl_canonical"; tag "GENCODE_Primary"; tag "appris_principal_1"; havana_gene "OTTMUSG00000043313.1"; havana_transcript "OTTMUST00000113648.1";
chr5	ENSEMBL_gcm37	exon	120952491	120952767	5.7159861006867	+	.	gene_id "ENSMUSG00000029605.18"; transcript_id "ENSMUSG00000029605.18_tx_1"; exon_id "chr5_120952491_120952767_+"; exonnum "2"; txlen "631";
chr5	ENSEMBL_gcm37	exon	120952491	120952767	4.19195717758158	+	.	gene_id "ENSMUSG00000029605.18"; transcript_id "ENSMUSG00000029605.18_tx_2"; exon_id "chr5_120952491_120952767_+"; exonnum "3"; txlen "783";
chr5	ENSEMBL_gcm37	exon	120952491	120952767	0.0255324905238248	+	.	gene_id "ENSMUSG00000029605.18"; transcript_id "ENSMUSG00000029605.18_tx_3"; exon_id "chr5_120952491_120952767_+"; exonnum "4"; txlen "2041";
chr5	sragcm37_ss	exon	120953440	120953559	5.7159861006867	+	.	gene_id "ENSMUSG00000029605.18"; transcript_id "ENSMUSG00000029605.18_tx_1"; exon_id "chr5_120953440_120953559_+"; exonnum "3"; txlen "631";
chr5	sragcm37_ss	exon	120953440	120953559	4.19195717758158	+	.	gene_id "ENSMUSG00000029605.18"; transcript_id "ENSMUSG00000029605.18_tx_2"; exon_id "chr5_120953440_120953559_+"; exonnum "4"; txlen "783";
chr5	HAVANA	exon	120955678	120955862	0	+	.	gene_id "ENSMUSG00000029605.18"; transcript_id "ENSMUST00000183291.2"; gene_type "protein_coding"; gene_name "Oas1b"; transcript_type "protein_coding_LoF"; transcript_name "Oas1b-202"; exon_number 3; exon_id "ENSMUSE00001274855.2"; level 2; protein_id "ENSMUSP00000138088.2"; transcript_support_level "1"; mgi_id "MGI:97430"; tag "basic"; tag "Ensembl_canonical"; tag "GENCODE_Primary"; tag "appris_principal_1"; havana_gene "OTTMUSG00000043313.1"; havana_transcript "OTTMUST00000113648.1";
chr5	HAVANA	CDS	120955678	120955862	0	+	2	gene_id "ENSMUSG00000029605.18"; transcript_id "ENSMUST00000183291.2"; gene_type "protein_coding"; gene_name "Oas1b"; transcript_type "protein_coding_LoF"; transcript_name "Oas1b-202"; exon_number 3; exon_id "ENSMUSE00001274855.2"; level 2; protein_id "ENSMUSP00000138088.2"; transcript_support_level "1"; mgi_id "MGI:97430"; tag "basic"; tag "Ensembl_canonical"; tag "GENCODE_Primary"; tag "appris_principal_1"; havana_gene "OTTMUSG00000043313.1"; havana_transcript "OTTMUST00000113648.1";
chr5	ENSEMBL_gcm37	exon	120955678	120955862	0.0255324905238248	+	.	gene_id "ENSMUSG00000029605.18"; transcript_id "ENSMUSG00000029605.18_tx_3"; exon_id "chr5_120955678_120955862_+"; exonnum "5"; txlen "2041";
chr5	HAVANA	exon	120959259	120959491	0	+	.	gene_id "ENSMUSG00000029605.18"; transcript_id "ENSMUST00000183291.2"; gene_type "protein_coding"; gene_name "Oas1b"; transcript_type "protein_coding_LoF"; transcript_name "Oas1b-202"; exon_number 4; exon_id "ENSMUSE00001217001.2"; level 2; protein_id "ENSMUSP00000138088.2"; transcript_support_level "1"; mgi_id "MGI:97430"; tag "basic"; tag "Ensembl_canonical"; tag "GENCODE_Primary"; tag "appris_principal_1"; havana_gene "OTTMUSG00000043313.1"; havana_transcript "OTTMUST00000113648.1";
chr5	HAVANA	CDS	120959259	120959491	0	+	0	gene_id "ENSMUSG00000029605.18"; transcript_id "ENSMUST00000183291.2"; gene_type "protein_coding"; gene_name "Oas1b"; transcript_type "protein_coding_LoF"; transcript_name "Oas1b-202"; exon_number 4; exon_id "ENSMUSE00001217001.2"; level 2; protein_id "ENSMUSP00000138088.2"; transcript_support_level "1"; mgi_id "MGI:97430"; tag "basic"; tag "Ensembl_canonical"; tag "GENCODE_Primary"; tag "appris_principal_1"; havana_gene "OTTMUSG00000043313.1"; havana_transcript "OTTMUST00000113648.1";
chr5	ENSEMBL_gcm37	exon	120959259	120959491	0.0255324905238248	+	.	gene_id "ENSMUSG00000029605.18"; transcript_id "ENSMUSG00000029605.18_tx_3"; exon_id "chr5_120959259_120959491_+"; exonnum "6"; txlen "2041";
chr5	HAVANA	exon	120960172	120960325	0	+	.	gene_id "ENSMUSG00000029605.18"; transcript_id "ENSMUST00000183291.2"; gene_type "protein_coding"; gene_name "Oas1b"; transcript_type "protein_coding_LoF"; transcript_name "Oas1b-202"; exon_number 5; exon_id "ENSMUSE00001212643.2"; level 2; protein_id "ENSMUSP00000138088.2"; transcript_support_level "1"; mgi_id "MGI:97430"; tag "basic"; tag "Ensembl_canonical"; tag "GENCODE_Primary"; tag "appris_principal_1"; havana_gene "OTTMUSG00000043313.1"; havana_transcript "OTTMUST00000113648.1";
chr5	HAVANA	CDS	120960172	120960325	0	+	1	gene_id "ENSMUSG00000029605.18"; transcript_id "ENSMUST00000183291.2"; gene_type "protein_coding"; gene_name "Oas1b"; transcript_type "protein_coding_LoF"; transcript_name "Oas1b-202"; exon_number 5; exon_id "ENSMUSE00001212643.2"; level 2; protein_id "ENSMUSP00000138088.2"; transcript_support_level "1"; mgi_id "MGI:97430"; tag "basic"; tag "Ensembl_canonical"; tag "GENCODE_Primary"; tag "appris_principal_1"; havana_gene "OTTMUSG00000043313.1"; havana_transcript "OTTMUST00000113648.1";
chr5	ENSEMBL_gcm37	exon	120960172	120960325	0.0255324905238248	+	.	gene_id "ENSMUSG00000029605.18"; transcript_id "ENSMUSG00000029605.18_tx_3"; exon_id "chr5_120960172_120960325_+"; exonnum "7"; txlen "2041";
chr5	HAVANA	CDS	120961484	120961582	0	+	0	gene_id "ENSMUSG00000029605.18"; transcript_id "ENSMUST00000183291.2"; gene_type "protein_coding"; gene_name "Oas1b"; transcript_type "protein_coding_LoF"; transcript_name "Oas1b-202"; exon_number 6; exon_id "ENSMUSE00001232843.2"; level 2; protein_id "ENSMUSP00000138088.2"; transcript_support_level "1"; mgi_id "MGI:97430"; tag "basic"; tag "Ensembl_canonical"; tag "GENCODE_Primary"; tag "appris_principal_1"; havana_gene "OTTMUSG00000043313.1"; havana_transcript "OTTMUST00000113648.1";
chr5	HAVANA	exon	120961484	120962228	0	+	.	gene_id "ENSMUSG00000029605.18"; transcript_id "ENSMUST00000183291.2"; gene_type "protein_coding"; gene_name "Oas1b"; transcript_type "protein_coding_LoF"; transcript_name "Oas1b-202"; exon_number 6; exon_id "ENSMUSE00001232843.2"; level 2; protein_id "ENSMUSP00000138088.2"; transcript_support_level "1"; mgi_id "MGI:97430"; tag "basic"; tag "Ensembl_canonical"; tag "GENCODE_Primary"; tag "appris_principal_1"; havana_gene "OTTMUSG00000043313.1"; havana_transcript "OTTMUST00000113648.1";
chr5	ENSEMBL_gcm37	exon	120961484	120962228	0.0255324905238248	+	.	gene_id "ENSMUSG00000029605.18"; transcript_id "ENSMUSG00000029605.18_tx_3"; exon_id "chr5_120961484_120962228_+"; exonnum "8"; txlen "2041";
chr5	HAVANA	stop_codon	120961583	120961585	0	+	0	gene_id "ENSMUSG00000029605.18"; transcript_id "ENSMUST00000183291.2"; gene_type "protein_coding"; gene_name "Oas1b"; transcript_type "protein_coding_LoF"; transcript_name "Oas1b-202"; exon_number 6; exon_id "ENSMUSE00001232843.2"; level 2; protein_id "ENSMUSP00000138088.2"; transcript_support_level "1"; mgi_id "MGI:97430"; tag "basic"; tag "Ensembl_canonical"; tag "GENCODE_Primary"; tag "appris_principal_1"; havana_gene "OTTMUSG00000043313.1"; havana_transcript "OTTMUST00000113648.1";
chr5	HAVANA	UTR	120961583	120962228	0	+	.	gene_id "ENSMUSG00000029605.18"; transcript_id "ENSMUST00000183291.2"; gene_type "protein_coding"; gene_name "Oas1b"; transcript_type "protein_coding_LoF"; transcript_name "Oas1b-202"; exon_number 6; exon_id "ENSMUSE00001232843.2"; level 2; protein_id "ENSMUSP00000138088.2"; transcript_support_level "1"; mgi_id "MGI:97430"; tag "basic"; tag "Ensembl_canonical"; tag "GENCODE_Primary"; tag "appris_principal_1"; havana_gene "OTTMUSG00000043313.1"; havana_transcript "OTTMUST00000113648.1";
chr5	sragcm37_es	exon	120983255	120983333	0.00559933620297482	+	.	gene_id "ENSMUSG00000053765.5"; transcript_id "ENSMUSG00000053765.5_tx_2"; exon_id "chr5_120983255_120983333_+"; exonnum "1"; txlen "1227";
chr5	HAVANA	UTR	120985432	120985456	0	+	.	gene_id "ENSMUSG00000053765.5"; transcript_id "ENSMUST00000057814.5"; gene_type "protein_coding"; gene_name "Oas1f"; transcript_type "protein_coding"; transcript_name "Oas1f-201"; exon_number 1; exon_id "ENSMUSE00000489253.3"; level 2; protein_id "ENSMUSP00000056993.5"; transcript_support_level "1"; mgi_id "MGI:2180855"; tag "basic"; tag "Ensembl_canonical"; tag "GENCODE_Primary"; tag "appris_principal_1"; tag "CCDS"; ccdsid "CCDS19628.1"; havana_gene "OTTMUSG00000025363.1"; havana_transcript "OTTMUST00000062442.1";
chr5	HAVANA	exon	120985432	120985639	0	+	.	gene_id "ENSMUSG00000053765.5"; transcript_id "ENSMUST00000057814.5"; gene_type "protein_coding"; gene_name "Oas1f"; transcript_type "protein_coding"; transcript_name "Oas1f-201"; exon_number 1; exon_id "ENSMUSE00000489253.3"; level 2; protein_id "ENSMUSP00000056993.5"; transcript_support_level "1"; mgi_id "MGI:2180855"; tag "basic"; tag "Ensembl_canonical"; tag "GENCODE_Primary"; tag "appris_principal_1"; tag "CCDS"; ccdsid "CCDS19628.1"; havana_gene "OTTMUSG00000025363.1"; havana_transcript "OTTMUST00000062442.1";
chr5	HAVANA	gene	120985432	120996049	0	+	.	gene_id "ENSMUSG00000053765.5"; gene_type "protein_coding"; gene_name "Oas1f"; level 2; mgi_id "MGI:2180855"; havana_gene "OTTMUSG00000025363.1";
chr5	HAVANA	transcript	120985432	120996049	0	+	.	gene_id "ENSMUSG00000053765.5"; transcript_id "ENSMUST00000057814.5"; gene_type "protein_coding"; gene_name "Oas1f"; transcript_type "protein_coding"; transcript_name "Oas1f-201"; level 2; protein_id "ENSMUSP00000056993.5"; transcript_support_level "1"; mgi_id "MGI:2180855"; tag "basic"; tag "Ensembl_canonical"; tag "GENCODE_Primary"; tag "appris_principal_1"; tag "CCDS"; ccdsid "CCDS19628.1"; havana_gene "OTTMUSG00000025363.1"; havana_transcript "OTTMUST00000062442.1";
chr5	HAVANA	start_codon	120985457	120985459	0	+	0	gene_id "ENSMUSG00000053765.5"; transcript_id "ENSMUST00000057814.5"; gene_type "protein_coding"; gene_name "Oas1f"; transcript_type "protein_coding"; transcript_name "Oas1f-201"; exon_number 1; exon_id "ENSMUSE00000489253.3"; level 2; protein_id "ENSMUSP00000056993.5"; transcript_support_level "1"; mgi_id "MGI:2180855"; tag "basic"; tag "Ensembl_canonical"; tag "GENCODE_Primary"; tag "appris_principal_1"; tag "CCDS"; ccdsid "CCDS19628.1"; havana_gene "OTTMUSG00000025363.1"; havana_transcript "OTTMUST00000062442.1";
chr5	HAVANA	CDS	120985457	120985639	0	+	0	gene_id "ENSMUSG00000053765.5"; transcript_id "ENSMUST00000057814.5"; gene_type "protein_coding"; gene_name "Oas1f"; transcript_type "protein_coding"; transcript_name "Oas1f-201"; exon_number 1; exon_id "ENSMUSE00000489253.3"; level 2; protein_id "ENSMUSP00000056993.5"; transcript_support_level "1"; mgi_id "MGI:2180855"; tag "basic"; tag "Ensembl_canonical"; tag "GENCODE_Primary"; tag "appris_principal_1"; tag "CCDS"; ccdsid "CCDS19628.1"; havana_gene "OTTMUSG00000025363.1"; havana_transcript "OTTMUST00000062442.1";
chr5	HAVANA	exon	120986232	120986520	0	+	.	gene_id "ENSMUSG00000053765.5"; transcript_id "ENSMUST00000057814.5"; gene_type "protein_coding"; gene_name "Oas1f"; transcript_type "protein_coding"; transcript_name "Oas1f-201"; exon_number 2; exon_id "ENSMUSE00001008134.2"; level 2; protein_id "ENSMUSP00000056993.5"; transcript_support_level "1"; mgi_id "MGI:2180855"; tag "basic"; tag "Ensembl_canonical"; tag "GENCODE_Primary"; tag "appris_principal_1"; tag "CCDS"; ccdsid "CCDS19628.1"; havana_gene "OTTMUSG00000025363.1"; havana_transcript "OTTMUST00000062442.1";
chr5	HAVANA	CDS	120986232	120986520	0	+	0	gene_id "ENSMUSG00000053765.5"; transcript_id "ENSMUST00000057814.5"; gene_type "protein_coding"; gene_name "Oas1f"; transcript_type "protein_coding"; transcript_name "Oas1f-201"; exon_number 2; exon_id "ENSMUSE00001008134.2"; level 2; protein_id "ENSMUSP00000056993.5"; transcript_support_level "1"; mgi_id "MGI:2180855"; tag "basic"; tag "Ensembl_canonical"; tag "GENCODE_Primary"; tag "appris_principal_1"; tag "CCDS"; ccdsid "CCDS19628.1"; havana_gene "OTTMUSG00000025363.1"; havana_transcript "OTTMUST00000062442.1";
chr5	ENSEMBL_gcm37	exon	120986232	120986520	0.00559933620297482	+	.	gene_id "ENSMUSG00000053765.5"; transcript_id "ENSMUSG00000053765.5_tx_2"; exon_id "chr5_120986232_120986520_+"; exonnum "2"; txlen "1227";
chr5	HAVANA	exon	120986435	120986520	0	+	.	gene_id "ENSMUSG00000053765.5"; transcript_id "ENSMUST00000123431.2"; gene_type "protein_coding"; gene_name "Oas1f"; transcript_type "nonsense_mediated_decay"; transcript_name "Oas1f-202"; exon_number 1; exon_id "ENSMUSE00000780082.2"; level 2; protein_id "ENSMUSP00000114589.2"; transcript_support_level "2"; mgi_id "MGI:2180855"; tag "mRNA_start_NF"; tag "cds_start_NF"; havana_gene "OTTMUSG00000025363.1"; havana_transcript "OTTMUST00000062443.1";
chr5	HAVANA	CDS	120986435	120986520	0	+	1	gene_id "ENSMUSG00000053765.5"; transcript_id "ENSMUST00000123431.2"; gene_type "protein_coding"; gene_name "Oas1f"; transcript_type "nonsense_mediated_decay"; transcript_name "Oas1f-202"; exon_number 1; exon_id "ENSMUSE00000780082.2"; level 2; protein_id "ENSMUSP00000114589.2"; transcript_support_level "2"; mgi_id "MGI:2180855"; tag "mRNA_start_NF"; tag "cds_start_NF"; havana_gene "OTTMUSG00000025363.1"; havana_transcript "OTTMUST00000062443.1";
chr5	HAVANA	transcript	120986435	120995925	0	+	.	gene_id "ENSMUSG00000053765.5"; transcript_id "ENSMUST00000123431.2"; gene_type "protein_coding"; gene_name "Oas1f"; transcript_type "nonsense_mediated_decay"; transcript_name "Oas1f-202"; level 2; protein_id "ENSMUSP00000114589.2"; transcript_support_level "2"; mgi_id "MGI:2180855"; tag "mRNA_start_NF"; tag "cds_start_NF"; havana_gene "OTTMUSG00000025363.1"; havana_transcript "OTTMUST00000062443.1";
chr5	HAVANA	exon	120989535	120989731	0	+	.	gene_id "ENSMUSG00000053765.5"; transcript_id "ENSMUST00000057814.5"; gene_type "protein_coding"; gene_name "Oas1f"; transcript_type "protein_coding"; transcript_name "Oas1f-201"; exon_number 3; exon_id "ENSMUSE00001028316.2"; level 2; protein_id "ENSMUSP00000056993.5"; transcript_support_level "1"; mgi_id "MGI:2180855"; tag "basic"; tag "Ensembl_canonical"; tag "GENCODE_Primary"; tag "appris_principal_1"; tag "CCDS"; ccdsid "CCDS19628.1"; havana_gene "OTTMUSG00000025363.1"; havana_transcript "OTTMUST00000062442.1";
chr5	HAVANA	CDS	120989535	120989731	0	+	2	gene_id "ENSMUSG00000053765.5"; transcript_id "ENSMUST00000057814.5"; gene_type "protein_coding"; gene_name "Oas1f"; transcript_type "protein_coding"; transcript_name "Oas1f-201"; exon_number 3; exon_id "ENSMUSE00001028316.2"; level 2; protein_id "ENSMUSP00000056993.5"; transcript_support_level "1"; mgi_id "MGI:2180855"; tag "basic"; tag "Ensembl_canonical"; tag "GENCODE_Primary"; tag "appris_principal_1"; tag "CCDS"; ccdsid "CCDS19628.1"; havana_gene "OTTMUSG00000025363.1"; havana_transcript "OTTMUST00000062442.1";
chr5	ENSEMBL_gcm37	exon	120989535	120989731	0.00559933620297482	+	.	gene_id "ENSMUSG00000053765.5"; transcript_id "ENSMUSG00000053765.5_tx_2"; exon_id "chr5_120989535_120989731_+"; exonnum "3"; txlen "1227";
chr5	HAVANA	CDS	120993459	120993460	0	+	2	gene_id "ENSMUSG00000053765.5"; transcript_id "ENSMUST00000123431.2"; gene_type "protein_coding"; gene_name "Oas1f"; transcript_type "nonsense_mediated_decay"; transcript_name "Oas1f-202"; exon_number 2; exon_id "ENSMUSE00001226786.2"; level 2; protein_id "ENSMUSP00000114589.2"; transcript_support_level "2"; mgi_id "MGI:2180855"; tag "mRNA_start_NF"; tag "cds_start_NF"; havana_gene "OTTMUSG00000025363.1"; havana_transcript "OTTMUST00000062443.1";
chr5	HAVANA	exon	120993459	120993691	0	+	.	gene_id "ENSMUSG00000053765.5"; transcript_id "ENSMUST00000057814.5"; gene_type "protein_coding"; gene_name "Oas1f"; transcript_type "protein_coding"; transcript_name "Oas1f-201"; exon_number 4; exon_id "ENSMUSE00001281620.2"; level 2; protein_id "ENSMUSP00000056993.5"; transcript_support_level "1"; mgi_id "MGI:2180855"; tag "basic"; tag "Ensembl_canonical"; tag "GENCODE_Primary"; tag "appris_principal_1"; tag "CCDS"; ccdsid "CCDS19628.1"; havana_gene "OTTMUSG00000025363.1"; havana_transcript "OTTMUST00000062442.1";
chr5	HAVANA	CDS	120993459	120993691	0	+	0	gene_id "ENSMUSG00000053765.5"; transcript_id "ENSMUST00000057814.5"; gene_type "protein_coding"; gene_name "Oas1f"; transcript_type "protein_coding"; transcript_name "Oas1f-201"; exon_number 4; exon_id "ENSMUSE00001281620.2"; level 2; protein_id "ENSMUSP00000056993.5"; transcript_support_level "1"; mgi_id "MGI:2180855"; tag "basic"; tag "Ensembl_canonical"; tag "GENCODE_Primary"; tag "appris_principal_1"; tag "CCDS"; ccdsid "CCDS19628.1"; havana_gene "OTTMUSG00000025363.1"; havana_transcript "OTTMUST00000062442.1";
chr5	HAVANA	exon	120993459	120993691	0	+	.	gene_id "ENSMUSG00000053765.5"; transcript_id "ENSMUST00000123431.2"; gene_type "protein_coding"; gene_name "Oas1f"; transcript_type "nonsense_mediated_decay"; transcript_name "Oas1f-202"; exon_number 2; exon_id "ENSMUSE00001226786.2"; level 2; protein_id "ENSMUSP00000114589.2"; transcript_support_level "2"; mgi_id "MGI:2180855"; tag "mRNA_start_NF"; tag "cds_start_NF"; havana_gene "OTTMUSG00000025363.1"; havana_transcript "OTTMUST00000062443.1";
chr5	ENSEMBL_gcm37	exon	120993459	120993691	0.00559933620297482	+	.	gene_id "ENSMUSG00000053765.5"; transcript_id "ENSMUSG00000053765.5_tx_2"; exon_id "chr5_120993459_120993691_+"; exonnum "4"; txlen "1227";
chr5	HAVANA	stop_codon	120993461	120993463	0	+	0	gene_id "ENSMUSG00000053765.5"; transcript_id "ENSMUST00000123431.2"; gene_type "protein_coding"; gene_name "Oas1f"; transcript_type "nonsense_mediated_decay"; transcript_name "Oas1f-202"; exon_number 2; exon_id "ENSMUSE00001226786.2"; level 2; protein_id "ENSMUSP00000114589.2"; transcript_support_level "2"; mgi_id "MGI:2180855"; tag "mRNA_start_NF"; tag "cds_start_NF"; havana_gene "OTTMUSG00000025363.1"; havana_transcript "OTTMUST00000062443.1";
chr5	HAVANA	UTR	120993461	120993691	0	+	.	gene_id "ENSMUSG00000053765.5"; transcript_id "ENSMUST00000123431.2"; gene_type "protein_coding"; gene_name "Oas1f"; transcript_type "nonsense_mediated_decay"; transcript_name "Oas1f-202"; exon_number 2; exon_id "ENSMUSE00001226786.2"; level 2; protein_id "ENSMUSP00000114589.2"; transcript_support_level "2"; mgi_id "MGI:2180855"; tag "mRNA_start_NF"; tag "cds_start_NF"; havana_gene "OTTMUSG00000025363.1"; havana_transcript "OTTMUST00000062443.1";
chr5	HAVANA	exon	120994383	120994536	0	+	.	gene_id "ENSMUSG00000053765.5"; transcript_id "ENSMUST00000057814.5"; gene_type "protein_coding"; gene_name "Oas1f"; transcript_type "protein_coding"; transcript_name "Oas1f-201"; exon_number 5; exon_id "ENSMUSE00001311872.2"; level 2; protein_id "ENSMUSP00000056993.5"; transcript_support_level "1"; mgi_id "MGI:2180855"; tag "basic"; tag "Ensembl_canonical"; tag "GENCODE_Primary"; tag "appris_principal_1"; tag "CCDS"; ccdsid "CCDS19628.1"; havana_gene "OTTMUSG00000025363.1"; havana_transcript "OTTMUST00000062442.1";
chr5	HAVANA	CDS	120994383	120994536	0	+	1	gene_id "ENSMUSG00000053765.5"; transcript_id "ENSMUST00000057814.5"; gene_type "protein_coding"; gene_name "Oas1f"; transcript_type "protein_coding"; transcript_name "Oas1f-201"; exon_number 5; exon_id "ENSMUSE00001311872.2"; level 2; protein_id "ENSMUSP00000056993.5"; transcript_support_level "1"; mgi_id "MGI:2180855"; tag "basic"; tag "Ensembl_canonical"; tag "GENCODE_Primary"; tag "appris_principal_1"; tag "CCDS"; ccdsid "CCDS19628.1"; havana_gene "OTTMUSG00000025363.1"; havana_transcript "OTTMUST00000062442.1";
chr5	HAVANA	exon	120994383	120994536	0	+	.	gene_id "ENSMUSG00000053765.5"; transcript_id "ENSMUST00000123431.2"; gene_type "protein_coding"; gene_name "Oas1f"; transcript_type "nonsense_mediated_decay"; transcript_name "Oas1f-202"; exon_number 3; exon_id "ENSMUSE00001301690.2"; level 2; protein_id "ENSMUSP00000114589.2"; transcript_support_level "2"; mgi_id "MGI:2180855"; tag "mRNA_start_NF"; tag "cds_start_NF"; havana_gene "OTTMUSG00000025363.1"; havana_transcript "OTTMUST00000062443.1";
chr5	HAVANA	UTR	120994383	120994536	0	+	.	gene_id "ENSMUSG00000053765.5"; transcript_id "ENSMUST00000123431.2"; gene_type "protein_coding"; gene_name "Oas1f"; transcript_type "nonsense_mediated_decay"; transcript_name "Oas1f-202"; exon_number 3; exon_id "ENSMUSE00001301690.2"; level 2; protein_id "ENSMUSP00000114589.2"; transcript_support_level "2"; mgi_id "MGI:2180855"; tag "mRNA_start_NF"; tag "cds_start_NF"; havana_gene "OTTMUSG00000025363.1"; havana_transcript "OTTMUST00000062443.1";
chr5	ENSEMBL_gcm37	exon	120994383	120994536	0.00559933620297482	+	.	gene_id "ENSMUSG00000053765.5"; transcript_id "ENSMUSG00000053765.5_tx_2"; exon_id "chr5_120994383_120994536_+"; exonnum "5"; txlen "1227";
chr5	HAVANA	CDS	120995651	120995686	0	+	0	gene_id "ENSMUSG00000053765.5"; transcript_id "ENSMUST00000057814.5"; gene_type "protein_coding"; gene_name "Oas1f"; transcript_type "protein_coding"; transcript_name "Oas1f-201"; exon_number 6; exon_id "ENSMUSE00000465046.4"; level 2; protein_id "ENSMUSP00000056993.5"; transcript_support_level "1"; mgi_id "MGI:2180855"; tag "basic"; tag "Ensembl_canonical"; tag "GENCODE_Primary"; tag "appris_principal_1"; tag "CCDS"; ccdsid "CCDS19628.1"; havana_gene "OTTMUSG00000025363.1"; havana_transcript "OTTMUST00000062442.1";
chr5	HAVANA	exon	120995651	120995925	0	+	.	gene_id "ENSMUSG00000053765.5"; transcript_id "ENSMUST00000123431.2"; gene_type "protein_coding"; gene_name "Oas1f"; transcript_type "nonsense_mediated_decay"; transcript_name "Oas1f-202"; exon_number 4; exon_id "ENSMUSE00000748759.2"; level 2; protein_id "ENSMUSP00000114589.2"; transcript_support_level "2"; mgi_id "MGI:2180855"; tag "mRNA_start_NF"; tag "cds_start_NF"; havana_gene "OTTMUSG00000025363.1"; havana_transcript "OTTMUST00000062443.1";
chr5	HAVANA	UTR	120995651	120995925	0	+	.	gene_id "ENSMUSG00000053765.5"; transcript_id "ENSMUST00000123431.2"; gene_type "protein_coding"; gene_name "Oas1f"; transcript_type "nonsense_mediated_decay"; transcript_name "Oas1f-202"; exon_number 4; exon_id "ENSMUSE00000748759.2"; level 2; protein_id "ENSMUSP00000114589.2"; transcript_support_level "2"; mgi_id "MGI:2180855"; tag "mRNA_start_NF"; tag "cds_start_NF"; havana_gene "OTTMUSG00000025363.1"; havana_transcript "OTTMUST00000062443.1";
chr5	ENSEMBL_gcm37	exon	120995651	120995925	0.00559933620297482	+	.	gene_id "ENSMUSG00000053765.5"; transcript_id "ENSMUSG00000053765.5_tx_2"; exon_id "chr5_120995651_120995925_+"; exonnum "6"; txlen "1227";
chr5	HAVANA	exon	120995651	120996049	0	+	.	gene_id "ENSMUSG00000053765.5"; transcript_id "ENSMUST00000057814.5"; gene_type "protein_coding"; gene_name "Oas1f"; transcript_type "protein_coding"; transcript_name "Oas1f-201"; exon_number 6; exon_id "ENSMUSE00000465046.4"; level 2; protein_id "ENSMUSP00000056993.5"; transcript_support_level "1"; mgi_id "MGI:2180855"; tag "basic"; tag "Ensembl_canonical"; tag "GENCODE_Primary"; tag "appris_principal_1"; tag "CCDS"; ccdsid "CCDS19628.1"; havana_gene "OTTMUSG00000025363.1"; havana_transcript "OTTMUST00000062442.1";
chr5	HAVANA	stop_codon	120995687	120995689	0	+	0	gene_id "ENSMUSG00000053765.5"; transcript_id "ENSMUST00000057814.5"; gene_type "protein_coding"; gene_name "Oas1f"; transcript_type "protein_coding"; transcript_name "Oas1f-201"; exon_number 6; exon_id "ENSMUSE00000465046.4"; level 2; protein_id "ENSMUSP00000056993.5"; transcript_support_level "1"; mgi_id "MGI:2180855"; tag "basic"; tag "Ensembl_canonical"; tag "GENCODE_Primary"; tag "appris_principal_1"; tag "CCDS"; ccdsid "CCDS19628.1"; havana_gene "OTTMUSG00000025363.1"; havana_transcript "OTTMUST00000062442.1";
chr5	HAVANA	UTR	120995687	120996049	0	+	.	gene_id "ENSMUSG00000053765.5"; transcript_id "ENSMUST00000057814.5"; gene_type "protein_coding"; gene_name "Oas1f"; transcript_type "protein_coding"; transcript_name "Oas1f-201"; exon_number 6; exon_id "ENSMUSE00000465046.4"; level 2; protein_id "ENSMUSP00000056993.5"; transcript_support_level "1"; mgi_id "MGI:2180855"; tag "basic"; tag "Ensembl_canonical"; tag "GENCODE_Primary"; tag "appris_principal_1"; tag "CCDS"; ccdsid "CCDS19628.1"; havana_gene "OTTMUSG00000025363.1"; havana_transcript "OTTMUST00000062442.1";
chr5	HAVANA	UTR	120999484	120999516	0	+	.	gene_id "ENSMUSG00000001168.17"; transcript_id "ENSMUST00000072476.13"; gene_type "protein_coding"; gene_name "Oas1h"; transcript_type "protein_coding"; transcript_name "Oas1h-201"; exon_number 1; exon_id "ENSMUSE00000861858.2"; level 2; protein_id "ENSMUSP00000072297.7"; transcript_support_level "1"; mgi_id "MGI:2180853"; tag "basic"; tag "Ensembl_canonical"; tag "GENCODE_Primary"; tag "appris_principal_1"; tag "CCDS"; ccdsid "CCDS19629.1"; havana_gene "OTTMUSG00000026828.1"; havana_transcript "OTTMUST00000066346.1";
chr5	HAVANA	exon	120999484	120999720	0	+	.	gene_id "ENSMUSG00000001168.17"; transcript_id "ENSMUST00000072476.13"; gene_type "protein_coding"; gene_name "Oas1h"; transcript_type "protein_coding"; transcript_name "Oas1h-201"; exon_number 1; exon_id "ENSMUSE00000861858.2"; level 2; protein_id "ENSMUSP00000072297.7"; transcript_support_level "1"; mgi_id "MGI:2180853"; tag "basic"; tag "Ensembl_canonical"; tag "GENCODE_Primary"; tag "appris_principal_1"; tag "CCDS"; ccdsid "CCDS19629.1"; havana_gene "OTTMUSG00000026828.1"; havana_transcript "OTTMUST00000066346.1";
chr5	HAVANA	gene	120999484	121011569	0	+	.	gene_id "ENSMUSG00000001168.17"; gene_type "protein_coding"; gene_name "Oas1h"; level 2; mgi_id "MGI:2180853"; havana_gene "OTTMUSG00000026828.1";
chr5	HAVANA	transcript	120999484	121011569	0	+	.	gene_id "ENSMUSG00000001168.17"; transcript_id "ENSMUST00000072476.13"; gene_type "protein_coding"; gene_name "Oas1h"; transcript_type "protein_coding"; transcript_name "Oas1h-201"; level 2; protein_id "ENSMUSP00000072297.7"; transcript_support_level "1"; mgi_id "MGI:2180853"; tag "basic"; tag "Ensembl_canonical"; tag "GENCODE_Primary"; tag "appris_principal_1"; tag "CCDS"; ccdsid "CCDS19629.1"; havana_gene "OTTMUSG00000026828.1"; havana_transcript "OTTMUST00000066346.1";
chr5	HAVANA	UTR	120999501	120999516	0	+	.	gene_id "ENSMUSG00000001168.17"; transcript_id "ENSMUST00000171820.3"; gene_type "protein_coding"; gene_name "Oas1h"; transcript_type "protein_coding"; transcript_name "Oas1h-202"; exon_number 1; exon_id "ENSMUSE00000464141.4"; level 2; protein_id "ENSMUSP00000132033.2"; transcript_support_level "5"; mgi_id "MGI:2180853"; tag "basic"; tag "CCDS"; ccdsid "CCDS51636.1"; havana_gene "OTTMUSG00000026828.1"; havana_transcript "OTTMUST00000139053.1";
chr5	HAVANA	exon	120999501	120999720	0	+	.	gene_id "ENSMUSG00000001168.17"; transcript_id "ENSMUST00000171820.3"; gene_type "protein_coding"; gene_name "Oas1h"; transcript_type "protein_coding"; transcript_name "Oas1h-202"; exon_number 1; exon_id "ENSMUSE00000464141.4"; level 2; protein_id "ENSMUSP00000132033.2"; transcript_support_level "5"; mgi_id "MGI:2180853"; tag "basic"; tag "CCDS"; ccdsid "CCDS51636.1"; havana_gene "OTTMUSG00000026828.1"; havana_transcript "OTTMUST00000139053.1";
chr5	HAVANA	transcript	120999501	121011204	0	+	.	gene_id "ENSMUSG00000001168.17"; transcript_id "ENSMUST00000171820.3"; gene_type "protein_coding"; gene_name "Oas1h"; transcript_type "protein_coding"; transcript_name "Oas1h-202"; level 2; protein_id "ENSMUSP00000132033.2"; transcript_support_level "5"; mgi_id "MGI:2180853"; tag "basic"; tag "CCDS"; ccdsid "CCDS51636.1"; havana_gene "OTTMUSG00000026828.1"; havana_transcript "OTTMUST00000139053.1";
chr5	HAVANA	start_codon	120999517	120999519	0	+	0	gene_id "ENSMUSG00000001168.17"; transcript_id "ENSMUST00000072476.13"; gene_type "protein_coding"; gene_name "Oas1h"; transcript_type "protein_coding"; transcript_name "Oas1h-201"; exon_number 1; exon_id "ENSMUSE00000861858.2"; level 2; protein_id "ENSMUSP00000072297.7"; transcript_support_level "1"; mgi_id "MGI:2180853"; tag "basic"; tag "Ensembl_canonical"; tag "GENCODE_Primary"; tag "appris_principal_1"; tag "CCDS"; ccdsid "CCDS19629.1"; havana_gene "OTTMUSG00000026828.1"; havana_transcript "OTTMUST00000066346.1";
chr5	HAVANA	start_codon	120999517	120999519	0	+	0	gene_id "ENSMUSG00000001168.17"; transcript_id "ENSMUST00000171820.3"; gene_type "protein_coding"; gene_name "Oas1h"; transcript_type "protein_coding"; transcript_name "Oas1h-202"; exon_number 1; exon_id "ENSMUSE00000464141.4"; level 2; protein_id "ENSMUSP00000132033.2"; transcript_support_level "5"; mgi_id "MGI:2180853"; tag "basic"; tag "CCDS"; ccdsid "CCDS51636.1"; havana_gene "OTTMUSG00000026828.1"; havana_transcript "OTTMUST00000139053.1";
chr5	HAVANA	CDS	120999517	120999720	0	+	0	gene_id "ENSMUSG00000001168.17"; transcript_id "ENSMUST00000072476.13"; gene_type "protein_coding"; gene_name "Oas1h"; transcript_type "protein_coding"; transcript_name "Oas1h-201"; exon_number 1; exon_id "ENSMUSE00000861858.2"; level 2; protein_id "ENSMUSP00000072297.7"; transcript_support_level "1"; mgi_id "MGI:2180853"; tag "basic"; tag "Ensembl_canonical"; tag "GENCODE_Primary"; tag "appris_principal_1"; tag "CCDS"; ccdsid "CCDS19629.1"; havana_gene "OTTMUSG00000026828.1"; havana_transcript "OTTMUST00000066346.1";
chr5	HAVANA	CDS	120999517	120999720	0	+	0	gene_id "ENSMUSG00000001168.17"; transcript_id "ENSMUST00000171820.3"; gene_type "protein_coding"; gene_name "Oas1h"; transcript_type "protein_coding"; transcript_name "Oas1h-202"; exon_number 1; exon_id "ENSMUSE00000464141.4"; level 2; protein_id "ENSMUSP00000132033.2"; transcript_support_level "5"; mgi_id "MGI:2180853"; tag "basic"; tag "CCDS"; ccdsid "CCDS51636.1"; havana_gene "OTTMUSG00000026828.1"; havana_transcript "OTTMUST00000139053.1";
chr5	HAVANA	exon	121000596	121000884	0	+	.	gene_id "ENSMUSG00000001168.17"; transcript_id "ENSMUST00000072476.13"; gene_type "protein_coding"; gene_name "Oas1h"; transcript_type "protein_coding"; transcript_name "Oas1h-201"; exon_number 2; exon_id "ENSMUSE00001080220.2"; level 2; protein_id "ENSMUSP00000072297.7"; transcript_support_level "1"; mgi_id "MGI:2180853"; tag "basic"; tag "Ensembl_canonical"; tag "GENCODE_Primary"; tag "appris_principal_1"; tag "CCDS"; ccdsid "CCDS19629.1"; havana_gene "OTTMUSG00000026828.1"; havana_transcript "OTTMUST00000066346.1";
chr5	HAVANA	CDS	121000596	121000884	0	+	0	gene_id "ENSMUSG00000001168.17"; transcript_id "ENSMUST00000072476.13"; gene_type "protein_coding"; gene_name "Oas1h"; transcript_type "protein_coding"; transcript_name "Oas1h-201"; exon_number 2; exon_id "ENSMUSE00001080220.2"; level 2; protein_id "ENSMUSP00000072297.7"; transcript_support_level "1"; mgi_id "MGI:2180853"; tag "basic"; tag "Ensembl_canonical"; tag "GENCODE_Primary"; tag "appris_principal_1"; tag "CCDS"; ccdsid "CCDS19629.1"; havana_gene "OTTMUSG00000026828.1"; havana_transcript "OTTMUST00000066346.1";
chr5	HAVANA	exon	121000596	121000884	0	+	.	gene_id "ENSMUSG00000001168.17"; transcript_id "ENSMUST00000171820.3"; gene_type "protein_coding"; gene_name "Oas1h"; transcript_type "protein_coding"; transcript_name "Oas1h-202"; exon_number 2; exon_id "ENSMUSE00001080220.2"; level 2; protein_id "ENSMUSP00000132033.2"; transcript_support_level "5"; mgi_id "MGI:2180853"; tag "basic"; tag "CCDS"; ccdsid "CCDS51636.1"; havana_gene "OTTMUSG00000026828.1"; havana_transcript "OTTMUST00000139053.1";
chr5	HAVANA	CDS	121000596	121000884	0	+	0	gene_id "ENSMUSG00000001168.17"; transcript_id "ENSMUST00000171820.3"; gene_type "protein_coding"; gene_name "Oas1h"; transcript_type "protein_coding"; transcript_name "Oas1h-202"; exon_number 2; exon_id "ENSMUSE00001080220.2"; level 2; protein_id "ENSMUSP00000132033.2"; transcript_support_level "5"; mgi_id "MGI:2180853"; tag "basic"; tag "CCDS"; ccdsid "CCDS51636.1"; havana_gene "OTTMUSG00000026828.1"; havana_transcript "OTTMUST00000139053.1";
chr5	HAVANA	exon	121005047	121005243	0	+	.	gene_id "ENSMUSG00000001168.17"; transcript_id "ENSMUST00000072476.13"; gene_type "protein_coding"; gene_name "Oas1h"; transcript_type "protein_coding"; transcript_name "Oas1h-201"; exon_number 3; exon_id "ENSMUSE00001027827.2"; level 2; protein_id "ENSMUSP00000072297.7"; transcript_support_level "1"; mgi_id "MGI:2180853"; tag "basic"; tag "Ensembl_canonical"; tag "GENCODE_Primary"; tag "appris_principal_1"; tag "CCDS"; ccdsid "CCDS19629.1"; havana_gene "OTTMUSG00000026828.1"; havana_transcript "OTTMUST00000066346.1";
chr5	HAVANA	CDS	121005047	121005243	0	+	2	gene_id "ENSMUSG00000001168.17"; transcript_id "ENSMUST00000072476.13"; gene_type "protein_coding"; gene_name "Oas1h"; transcript_type "protein_coding"; transcript_name "Oas1h-201"; exon_number 3; exon_id "ENSMUSE00001027827.2"; level 2; protein_id "ENSMUSP00000072297.7"; transcript_support_level "1"; mgi_id "MGI:2180853"; tag "basic"; tag "Ensembl_canonical"; tag "GENCODE_Primary"; tag "appris_principal_1"; tag "CCDS"; ccdsid "CCDS19629.1"; havana_gene "OTTMUSG00000026828.1"; havana_transcript "OTTMUST00000066346.1";
chr5	HAVANA	exon	121005047	121005243	0	+	.	gene_id "ENSMUSG00000001168.17"; transcript_id "ENSMUST00000171820.3"; gene_type "protein_coding"; gene_name "Oas1h"; transcript_type "protein_coding"; transcript_name "Oas1h-202"; exon_number 3; exon_id "ENSMUSE00001027827.2"; level 2; protein_id "ENSMUSP00000132033.2"; transcript_support_level "5"; mgi_id "MGI:2180853"; tag "basic"; tag "CCDS"; ccdsid "CCDS51636.1"; havana_gene "OTTMUSG00000026828.1"; havana_transcript "OTTMUST00000139053.1";
chr5	HAVANA	CDS	121005047	121005243	0	+	2	gene_id "ENSMUSG00000001168.17"; transcript_id "ENSMUST00000171820.3"; gene_type "protein_coding"; gene_name "Oas1h"; transcript_type "protein_coding"; transcript_name "Oas1h-202"; exon_number 3; exon_id "ENSMUSE00001027827.2"; level 2; protein_id "ENSMUSP00000132033.2"; transcript_support_level "5"; mgi_id "MGI:2180853"; tag "basic"; tag "CCDS"; ccdsid "CCDS51636.1"; havana_gene "OTTMUSG00000026828.1"; havana_transcript "OTTMUST00000139053.1";
chr5	HAVANA	exon	121008982	121009217	0	+	.	gene_id "ENSMUSG00000001168.17"; transcript_id "ENSMUST00000072476.13"; gene_type "protein_coding"; gene_name "Oas1h"; transcript_type "protein_coding"; transcript_name "Oas1h-201"; exon_number 4; exon_id "ENSMUSE00001038916.2"; level 2; protein_id "ENSMUSP00000072297.7"; transcript_support_level "1"; mgi_id "MGI:2180853"; tag "basic"; tag "Ensembl_canonical"; tag "GENCODE_Primary"; tag "appris_principal_1"; tag "CCDS"; ccdsid "CCDS19629.1"; havana_gene "OTTMUSG00000026828.1"; havana_transcript "OTTMUST00000066346.1";
chr5	HAVANA	CDS	121008982	121009217	0	+	0	gene_id "ENSMUSG00000001168.17"; transcript_id "ENSMUST00000072476.13"; gene_type "protein_coding"; gene_name "Oas1h"; transcript_type "protein_coding"; transcript_name "Oas1h-201"; exon_number 4; exon_id "ENSMUSE00001038916.2"; level 2; protein_id "ENSMUSP00000072297.7"; transcript_support_level "1"; mgi_id "MGI:2180853"; tag "basic"; tag "Ensembl_canonical"; tag "GENCODE_Primary"; tag "appris_principal_1"; tag "CCDS"; ccdsid "CCDS19629.1"; havana_gene "OTTMUSG00000026828.1"; havana_transcript "OTTMUST00000066346.1";
chr5	HAVANA	exon	121009853	121010006	0	+	.	gene_id "ENSMUSG00000001168.17"; transcript_id "ENSMUST00000072476.13"; gene_type "protein_coding"; gene_name "Oas1h"; transcript_type "protein_coding"; transcript_name "Oas1h-201"; exon_number 5; exon_id "ENSMUSE00000190679.4"; level 2; protein_id "ENSMUSP00000072297.7"; transcript_support_level "1"; mgi_id "MGI:2180853"; tag "basic"; tag "Ensembl_canonical"; tag "GENCODE_Primary"; tag "appris_principal_1"; tag "CCDS"; ccdsid "CCDS19629.1"; havana_gene "OTTMUSG00000026828.1"; havana_transcript "OTTMUST00000066346.1";
chr5	HAVANA	CDS	121009853	121010006	0	+	1	gene_id "ENSMUSG00000001168.17"; transcript_id "ENSMUST00000072476.13"; gene_type "protein_coding"; gene_name "Oas1h"; transcript_type "protein_coding"; transcript_name "Oas1h-201"; exon_number 5; exon_id "ENSMUSE00000190679.4"; level 2; protein_id "ENSMUSP00000072297.7"; transcript_support_level "1"; mgi_id "MGI:2180853"; tag "basic"; tag "Ensembl_canonical"; tag "GENCODE_Primary"; tag "appris_principal_1"; tag "CCDS"; ccdsid "CCDS19629.1"; havana_gene "OTTMUSG00000026828.1"; havana_transcript "OTTMUST00000066346.1";
chr5	HAVANA	CDS	121010980	121011006	0	+	0	gene_id "ENSMUSG00000001168.17"; transcript_id "ENSMUST00000072476.13"; gene_type "protein_coding"; gene_name "Oas1h"; transcript_type "protein_coding"; transcript_name "Oas1h-201"; exon_number 6; exon_id "ENSMUSE00000463876.8"; level 2; protein_id "ENSMUSP00000072297.7"; transcript_support_level "1"; mgi_id "MGI:2180853"; tag "basic"; tag "Ensembl_canonical"; tag "GENCODE_Primary"; tag "appris_principal_1"; tag "CCDS"; ccdsid "CCDS19629.1"; havana_gene "OTTMUSG00000026828.1"; havana_transcript "OTTMUST00000066346.1";
chr5	HAVANA	CDS	121010980	121011006	0	+	0	gene_id "ENSMUSG00000001168.17"; transcript_id "ENSMUST00000171820.3"; gene_type "protein_coding"; gene_name "Oas1h"; transcript_type "protein_coding"; transcript_name "Oas1h-202"; exon_number 4; exon_id "ENSMUSE00000883285.3"; level 2; protein_id "ENSMUSP00000132033.2"; transcript_support_level "5"; mgi_id "MGI:2180853"; tag "basic"; tag "CCDS"; ccdsid "CCDS51636.1"; havana_gene "OTTMUSG00000026828.1"; havana_transcript "OTTMUST00000139053.1";
chr5	HAVANA	exon	121010980	121011204	0	+	.	gene_id "ENSMUSG00000001168.17"; transcript_id "ENSMUST00000171820.3"; gene_type "protein_coding"; gene_name "Oas1h"; transcript_type "protein_coding"; transcript_name "Oas1h-202"; exon_number 4; exon_id "ENSMUSE00000883285.3"; level 2; protein_id "ENSMUSP00000132033.2"; transcript_support_level "5"; mgi_id "MGI:2180853"; tag "basic"; tag "CCDS"; ccdsid "CCDS51636.1"; havana_gene "OTTMUSG00000026828.1"; havana_transcript "OTTMUST00000139053.1";
chr5	HAVANA	exon	121010980	121011569	0	+	.	gene_id "ENSMUSG00000001168.17"; transcript_id "ENSMUST00000072476.13"; gene_type "protein_coding"; gene_name "Oas1h"; transcript_type "protein_coding"; transcript_name "Oas1h-201"; exon_number 6; exon_id "ENSMUSE00000463876.8"; level 2; protein_id "ENSMUSP00000072297.7"; transcript_support_level "1"; mgi_id "MGI:2180853"; tag "basic"; tag "Ensembl_canonical"; tag "GENCODE_Primary"; tag "appris_principal_1"; tag "CCDS"; ccdsid "CCDS19629.1"; havana_gene "OTTMUSG00000026828.1"; havana_transcript "OTTMUST00000066346.1";
chr5	HAVANA	stop_codon	121011007	121011009	0	+	0	gene_id "ENSMUSG00000001168.17"; transcript_id "ENSMUST00000072476.13"; gene_type "protein_coding"; gene_name "Oas1h"; transcript_type "protein_coding"; transcript_name "Oas1h-201"; exon_number 6; exon_id "ENSMUSE00000463876.8"; level 2; protein_id "ENSMUSP00000072297.7"; transcript_support_level "1"; mgi_id "MGI:2180853"; tag "basic"; tag "Ensembl_canonical"; tag "GENCODE_Primary"; tag "appris_principal_1"; tag "CCDS"; ccdsid "CCDS19629.1"; havana_gene "OTTMUSG00000026828.1"; havana_transcript "OTTMUST00000066346.1";
chr5	HAVANA	stop_codon	121011007	121011009	0	+	0	gene_id "ENSMUSG00000001168.17"; transcript_id "ENSMUST00000171820.3"; gene_type "protein_coding"; gene_name "Oas1h"; transcript_type "protein_coding"; transcript_name "Oas1h-202"; exon_number 4; exon_id "ENSMUSE00000883285.3"; level 2; protein_id "ENSMUSP00000132033.2"; transcript_support_level "5"; mgi_id "MGI:2180853"; tag "basic"; tag "CCDS"; ccdsid "CCDS51636.1"; havana_gene "OTTMUSG00000026828.1"; havana_transcript "OTTMUST00000139053.1";
chr5	HAVANA	UTR	121011007	121011204	0	+	.	gene_id "ENSMUSG00000001168.17"; transcript_id "ENSMUST00000171820.3"; gene_type "protein_coding"; gene_name "Oas1h"; transcript_type "protein_coding"; transcript_name "Oas1h-202"; exon_number 4; exon_id "ENSMUSE00000883285.3"; level 2; protein_id "ENSMUSP00000132033.2"; transcript_support_level "5"; mgi_id "MGI:2180853"; tag "basic"; tag "CCDS"; ccdsid "CCDS51636.1"; havana_gene "OTTMUSG00000026828.1"; havana_transcript "OTTMUST00000139053.1";
chr5	HAVANA	UTR	121011007	121011569	0	+	.	gene_id "ENSMUSG00000001168.17"; transcript_id "ENSMUST00000072476.13"; gene_type "protein_coding"; gene_name "Oas1h"; transcript_type "protein_coding"; transcript_name "Oas1h-201"; exon_number 6; exon_id "ENSMUSE00000463876.8"; level 2; protein_id "ENSMUSP00000072297.7"; transcript_support_level "1"; mgi_id "MGI:2180853"; tag "basic"; tag "Ensembl_canonical"; tag "GENCODE_Primary"; tag "appris_principal_1"; tag "CCDS"; ccdsid "CCDS19629.1"; havana_gene "OTTMUSG00000026828.1"; havana_transcript "OTTMUST00000066346.1";
chr5	sragcm37_es	exon	121052057	121052149	0.228584062608312	+	.	gene_id "ENSMUSG00000032623.10"; transcript_id "ENSMUSG00000032623.10_tx_1"; exon_id "chr5_121052057_121052149_+"; exonnum "1"; txlen "2040";
chr5	sragcm37_es	exon	121052176	121052291	0.0745142781284209	+	.	gene_id "ENSMUSG00000032623.10"; transcript_id "ENSMUSG00000032623.10_tx_2"; exon_id "chr5_121052176_121052291_+"; exonnum "1"; txlen "2063";
chr5	HAVANA	UTR	121052599	121052946	0	+	.	gene_id "ENSMUSG00000032623.10"; transcript_id "ENSMUST00000044224.5"; gene_type "protein_coding"; gene_name "Oas1d"; transcript_type "protein_coding"; transcript_name "Oas1d-201"; exon_number 1; exon_id "ENSMUSE00000861628.2"; level 2; protein_id "ENSMUSP00000048054.5"; transcript_support_level "1"; mgi_id "MGI:2140770"; tag "basic"; tag "Ensembl_canonical"; tag "GENCODE_Primary"; tag "appris_principal_1"; tag "CCDS"; ccdsid "CCDS19631.1"; havana_gene "OTTMUSG00000025364.1"; havana_transcript "OTTMUST00000062444.1";
chr5	HAVANA	exon	121052599	121053129	0	+	.	gene_id "ENSMUSG00000032623.10"; transcript_id "ENSMUST00000044224.5"; gene_type "protein_coding"; gene_name "Oas1d"; transcript_type "protein_coding"; transcript_name "Oas1d-201"; exon_number 1; exon_id "ENSMUSE00000861628.2"; level 2; protein_id "ENSMUSP00000048054.5"; transcript_support_level "1"; mgi_id "MGI:2140770"; tag "basic"; tag "Ensembl_canonical"; tag "GENCODE_Primary"; tag "appris_principal_1"; tag "CCDS"; ccdsid "CCDS19631.1"; havana_gene "OTTMUSG00000025364.1"; havana_transcript "OTTMUST00000062444.1";
chr5	HAVANA	gene	121052599	121059715	0	+	.	gene_id "ENSMUSG00000032623.10"; gene_type "protein_coding"; gene_name "Oas1d"; level 2; mgi_id "MGI:2140770"; havana_gene "OTTMUSG00000025364.1";
chr5	HAVANA	transcript	121052599	121059715	0	+	.	gene_id "ENSMUSG00000032623.10"; transcript_id "ENSMUST00000044224.5"; gene_type "protein_coding"; gene_name "Oas1d"; transcript_type "protein_coding"; transcript_name "Oas1d-201"; level 2; protein_id "ENSMUSP00000048054.5"; transcript_support_level "1"; mgi_id "MGI:2140770"; tag "basic"; tag "Ensembl_canonical"; tag "GENCODE_Primary"; tag "appris_principal_1"; tag "CCDS"; ccdsid "CCDS19631.1"; havana_gene "OTTMUSG00000025364.1"; havana_transcript "OTTMUST00000062444.1";
chr5	sragcm37_mid	exon	121052673	121053129	0.228584062608312	+	.	gene_id "ENSMUSG00000032623.10"; transcript_id "ENSMUSG00000032623.10_tx_1"; exon_id "chr5_121052673_121053129_+"; exonnum "2"; txlen "2040";
chr5	sragcm37_mid	exon	121052673	121053129	0.0745142781284209	+	.	gene_id "ENSMUSG00000032623.10"; transcript_id "ENSMUSG00000032623.10_tx_2"; exon_id "chr5_121052673_121053129_+"; exonnum "2"; txlen "2063";
chr5	HAVANA	start_codon	121052947	121052949	0	+	0	gene_id "ENSMUSG00000032623.10"; transcript_id "ENSMUST00000044224.5"; gene_type "protein_coding"; gene_name "Oas1d"; transcript_type "protein_coding"; transcript_name "Oas1d-201"; exon_number 1; exon_id "ENSMUSE00000861628.2"; level 2; protein_id "ENSMUSP00000048054.5"; transcript_support_level "1"; mgi_id "MGI:2140770"; tag "basic"; tag "Ensembl_canonical"; tag "GENCODE_Primary"; tag "appris_principal_1"; tag "CCDS"; ccdsid "CCDS19631.1"; havana_gene "OTTMUSG00000025364.1"; havana_transcript "OTTMUST00000062444.1";
chr5	HAVANA	CDS	121052947	121053129	0	+	0	gene_id "ENSMUSG00000032623.10"; transcript_id "ENSMUST00000044224.5"; gene_type "protein_coding"; gene_name "Oas1d"; transcript_type "protein_coding"; transcript_name "Oas1d-201"; exon_number 1; exon_id "ENSMUSE00000861628.2"; level 2; protein_id "ENSMUSP00000048054.5"; transcript_support_level "1"; mgi_id "MGI:2140770"; tag "basic"; tag "Ensembl_canonical"; tag "GENCODE_Primary"; tag "appris_principal_1"; tag "CCDS"; ccdsid "CCDS19631.1"; havana_gene "OTTMUSG00000025364.1"; havana_transcript "OTTMUST00000062444.1";
chr5	HAVANA	exon	121053725	121054013	0	+	.	gene_id "ENSMUSG00000032623.10"; transcript_id "ENSMUST00000044224.5"; gene_type "protein_coding"; gene_name "Oas1d"; transcript_type "protein_coding"; transcript_name "Oas1d-201"; exon_number 2; exon_id "ENSMUSE00000989881.2"; level 2; protein_id "ENSMUSP00000048054.5"; transcript_support_level "1"; mgi_id "MGI:2140770"; tag "basic"; tag "Ensembl_canonical"; tag "GENCODE_Primary"; tag "appris_principal_1"; tag "CCDS"; ccdsid "CCDS19631.1"; havana_gene "OTTMUSG00000025364.1"; havana_transcript "OTTMUST00000062444.1";
chr5	HAVANA	CDS	121053725	121054013	0	+	0	gene_id "ENSMUSG00000032623.10"; transcript_id "ENSMUST00000044224.5"; gene_type "protein_coding"; gene_name "Oas1d"; transcript_type "protein_coding"; transcript_name "Oas1d-201"; exon_number 2; exon_id "ENSMUSE00000989881.2"; level 2; protein_id "ENSMUSP00000048054.5"; transcript_support_level "1"; mgi_id "MGI:2140770"; tag "basic"; tag "Ensembl_canonical"; tag "GENCODE_Primary"; tag "appris_principal_1"; tag "CCDS"; ccdsid "CCDS19631.1"; havana_gene "OTTMUSG00000025364.1"; havana_transcript "OTTMUST00000062444.1";
chr5	ENSEMBL_gcm37	exon	121053725	121054013	0.228584062608312	+	.	gene_id "ENSMUSG00000032623.10"; transcript_id "ENSMUSG00000032623.10_tx_1"; exon_id "chr5_121053725_121054013_+"; exonnum "3"; txlen "2040";
chr5	ENSEMBL_gcm37	exon	121053725	121054013	0.0745142781284209	+	.	gene_id "ENSMUSG00000032623.10"; transcript_id "ENSMUSG00000032623.10_tx_2"; exon_id "chr5_121053725_121054013_+"; exonnum "3"; txlen "2063";
chr5	HAVANA	exon	121054902	121055098	0	+	.	gene_id "ENSMUSG00000032623.10"; transcript_id "ENSMUST00000044224.5"; gene_type "protein_coding"; gene_name "Oas1d"; transcript_type "protein_coding"; transcript_name "Oas1d-201"; exon_number 3; exon_id "ENSMUSE00001059528.2"; level 2; protein_id "ENSMUSP00000048054.5"; transcript_support_level "1"; mgi_id "MGI:2140770"; tag "basic"; tag "Ensembl_canonical"; tag "GENCODE_Primary"; tag "appris_principal_1"; tag "CCDS"; ccdsid "CCDS19631.1"; havana_gene "OTTMUSG00000025364.1"; havana_transcript "OTTMUST00000062444.1";
chr5	HAVANA	CDS	121054902	121055098	0	+	2	gene_id "ENSMUSG00000032623.10"; transcript_id "ENSMUST00000044224.5"; gene_type "protein_coding"; gene_name "Oas1d"; transcript_type "protein_coding"; transcript_name "Oas1d-201"; exon_number 3; exon_id "ENSMUSE00001059528.2"; level 2; protein_id "ENSMUSP00000048054.5"; transcript_support_level "1"; mgi_id "MGI:2140770"; tag "basic"; tag "Ensembl_canonical"; tag "GENCODE_Primary"; tag "appris_principal_1"; tag "CCDS"; ccdsid "CCDS19631.1"; havana_gene "OTTMUSG00000025364.1"; havana_transcript "OTTMUST00000062444.1";
chr5	ENSEMBL_gcm37	exon	121054902	121055098	0.228584062608312	+	.	gene_id "ENSMUSG00000032623.10"; transcript_id "ENSMUSG00000032623.10_tx_1"; exon_id "chr5_121054902_121055098_+"; exonnum "4"; txlen "2040";
chr5	ENSEMBL_gcm37	exon	121054902	121055098	0.0745142781284209	+	.	gene_id "ENSMUSG00000032623.10"; transcript_id "ENSMUSG00000032623.10_tx_2"; exon_id "chr5_121054902_121055098_+"; exonnum "4"; txlen "2063";
chr5	HAVANA	exon	121057065	121057297	0	+	.	gene_id "ENSMUSG00000032623.10"; transcript_id "ENSMUST00000044224.5"; gene_type "protein_coding"; gene_name "Oas1d"; transcript_type "protein_coding"; transcript_name "Oas1d-201"; exon_number 4; exon_id "ENSMUSE00001079034.2"; level 2; protein_id "ENSMUSP00000048054.5"; transcript_support_level "1"; mgi_id "MGI:2140770"; tag "basic"; tag "Ensembl_canonical"; tag "GENCODE_Primary"; tag "appris_principal_1"; tag "CCDS"; ccdsid "CCDS19631.1"; havana_gene "OTTMUSG00000025364.1"; havana_transcript "OTTMUST00000062444.1";
chr5	HAVANA	CDS	121057065	121057297	0	+	0	gene_id "ENSMUSG00000032623.10"; transcript_id "ENSMUST00000044224.5"; gene_type "protein_coding"; gene_name "Oas1d"; transcript_type "protein_coding"; transcript_name "Oas1d-201"; exon_number 4; exon_id "ENSMUSE00001079034.2"; level 2; protein_id "ENSMUSP00000048054.5"; transcript_support_level "1"; mgi_id "MGI:2140770"; tag "basic"; tag "Ensembl_canonical"; tag "GENCODE_Primary"; tag "appris_principal_1"; tag "CCDS"; ccdsid "CCDS19631.1"; havana_gene "OTTMUSG00000025364.1"; havana_transcript "OTTMUST00000062444.1";
chr5	ENSEMBL_gcm37	exon	121057065	121057297	0.228584062608312	+	.	gene_id "ENSMUSG00000032623.10"; transcript_id "ENSMUSG00000032623.10_tx_1"; exon_id "chr5_121057065_121057297_+"; exonnum "5"; txlen "2040";
chr5	ENSEMBL_gcm37	exon	121057065	121057297	0.0745142781284209	+	.	gene_id "ENSMUSG00000032623.10"; transcript_id "ENSMUSG00000032623.10_tx_2"; exon_id "chr5_121057065_121057297_+"; exonnum "5"; txlen "2063";
chr5	HAVANA	exon	121057960	121058113	0	+	.	gene_id "ENSMUSG00000032623.10"; transcript_id "ENSMUST00000044224.5"; gene_type "protein_coding"; gene_name "Oas1d"; transcript_type "protein_coding"; transcript_name "Oas1d-201"; exon_number 5; exon_id "ENSMUSE00000285505.4"; level 2; protein_id "ENSMUSP00000048054.5"; transcript_support_level "1"; mgi_id "MGI:2140770"; tag "basic"; tag "Ensembl_canonical"; tag "GENCODE_Primary"; tag "appris_principal_1"; tag "CCDS"; ccdsid "CCDS19631.1"; havana_gene "OTTMUSG00000025364.1"; havana_transcript "OTTMUST00000062444.1";
chr5	HAVANA	CDS	121057960	121058113	0	+	1	gene_id "ENSMUSG00000032623.10"; transcript_id "ENSMUST00000044224.5"; gene_type "protein_coding"; gene_name "Oas1d"; transcript_type "protein_coding"; transcript_name "Oas1d-201"; exon_number 5; exon_id "ENSMUSE00000285505.4"; level 2; protein_id "ENSMUSP00000048054.5"; transcript_support_level "1"; mgi_id "MGI:2140770"; tag "basic"; tag "Ensembl_canonical"; tag "GENCODE_Primary"; tag "appris_principal_1"; tag "CCDS"; ccdsid "CCDS19631.1"; havana_gene "OTTMUSG00000025364.1"; havana_transcript "OTTMUST00000062444.1";
chr5	ENSEMBL_gcm37	exon	121057960	121058113	0.228584062608312	+	.	gene_id "ENSMUSG00000032623.10"; transcript_id "ENSMUSG00000032623.10_tx_1"; exon_id "chr5_121057960_121058113_+"; exonnum "6"; txlen "2040";
chr5	ENSEMBL_gcm37	exon	121057960	121058113	0.0745142781284209	+	.	gene_id "ENSMUSG00000032623.10"; transcript_id "ENSMUSG00000032623.10_tx_2"; exon_id "chr5_121057960_121058113_+"; exonnum "6"; txlen "2063";
chr5	HAVANA	CDS	121059099	121059125	0	+	0	gene_id "ENSMUSG00000032623.10"; transcript_id "ENSMUST00000044224.5"; gene_type "protein_coding"; gene_name "Oas1d"; transcript_type "protein_coding"; transcript_name "Oas1d-201"; exon_number 6; exon_id "ENSMUSE00000868039.2"; level 2; protein_id "ENSMUSP00000048054.5"; transcript_support_level "1"; mgi_id "MGI:2140770"; tag "basic"; tag "Ensembl_canonical"; tag "GENCODE_Primary"; tag "appris_principal_1"; tag "CCDS"; ccdsid "CCDS19631.1"; havana_gene "OTTMUSG00000025364.1"; havana_transcript "OTTMUST00000062444.1";
chr5	HAVANA	exon	121059099	121059715	0	+	.	gene_id "ENSMUSG00000032623.10"; transcript_id "ENSMUST00000044224.5"; gene_type "protein_coding"; gene_name "Oas1d"; transcript_type "protein_coding"; transcript_name "Oas1d-201"; exon_number 6; exon_id "ENSMUSE00000868039.2"; level 2; protein_id "ENSMUSP00000048054.5"; transcript_support_level "1"; mgi_id "MGI:2140770"; tag "basic"; tag "Ensembl_canonical"; tag "GENCODE_Primary"; tag "appris_principal_1"; tag "CCDS"; ccdsid "CCDS19631.1"; havana_gene "OTTMUSG00000025364.1"; havana_transcript "OTTMUST00000062444.1";
chr5	ENSEMBL_gcm37	exon	121059099	121059715	0.228584062608312	+	.	gene_id "ENSMUSG00000032623.10"; transcript_id "ENSMUSG00000032623.10_tx_1"; exon_id "chr5_121059099_121059715_+"; exonnum "7"; txlen "2040";
chr5	ENSEMBL_gcm37	exon	121059099	121059715	0.0745142781284209	+	.	gene_id "ENSMUSG00000032623.10"; transcript_id "ENSMUSG00000032623.10_tx_2"; exon_id "chr5_121059099_121059715_+"; exonnum "7"; txlen "2063";
chr5	HAVANA	stop_codon	121059126	121059128	0	+	0	gene_id "ENSMUSG00000032623.10"; transcript_id "ENSMUST00000044224.5"; gene_type "protein_coding"; gene_name "Oas1d"; transcript_type "protein_coding"; transcript_name "Oas1d-201"; exon_number 6; exon_id "ENSMUSE00000868039.2"; level 2; protein_id "ENSMUSP00000048054.5"; transcript_support_level "1"; mgi_id "MGI:2140770"; tag "basic"; tag "Ensembl_canonical"; tag "GENCODE_Primary"; tag "appris_principal_1"; tag "CCDS"; ccdsid "CCDS19631.1"; havana_gene "OTTMUSG00000025364.1"; havana_transcript "OTTMUST00000062444.1";
chr5	HAVANA	UTR	121059126	121059715	0	+	.	gene_id "ENSMUSG00000032623.10"; transcript_id "ENSMUST00000044224.5"; gene_type "protein_coding"; gene_name "Oas1d"; transcript_type "protein_coding"; transcript_name "Oas1d-201"; exon_number 6; exon_id "ENSMUSE00000868039.2"; level 2; protein_id "ENSMUSP00000048054.5"; transcript_support_level "1"; mgi_id "MGI:2140770"; tag "basic"; tag "Ensembl_canonical"; tag "GENCODE_Primary"; tag "appris_principal_1"; tag "CCDS"; ccdsid "CCDS19631.1"; havana_gene "OTTMUSG00000025364.1"; havana_transcript "OTTMUST00000062444.1";
chr5	HAVANA	exon	121088333	121088661	0	+	.	gene_id "ENSMUSG00000141431.1"; transcript_id "ENSMUST00000365230.1"; gene_type "lncRNA"; gene_name "ENSMUSG00000141431"; transcript_type "lncRNA"; transcript_name "ENSMUST00000365230"; exon_number 1; exon_id "ENSMUSE00001718657.1"; level 2; tag "basic"; tag "TAGENE";
chr5	HAVANA	exon	121088333	121088661	0	+	.	gene_id "ENSMUSG00000141431.1"; transcript_id "ENSMUST00000365226.1"; gene_type "lncRNA"; gene_name "ENSMUSG00000141431"; transcript_type "lncRNA"; transcript_name "ENSMUST00000365226"; exon_number 1; exon_id "ENSMUSE00001718657.1"; level 2; tag "Ensembl_canonical"; tag "GENCODE_Primary"; tag "TAGENE";
chr5	HAVANA	transcript	121088333	121090431	0	+	.	gene_id "ENSMUSG00000141431.1"; transcript_id "ENSMUST00000365230.1"; gene_type "lncRNA"; gene_name "ENSMUSG00000141431"; transcript_type "lncRNA"; transcript_name "ENSMUST00000365230"; level 2; tag "basic"; tag "TAGENE";
chr5	HAVANA	gene	121088333	121090835	0	+	.	gene_id "ENSMUSG00000141431.1"; gene_type "lncRNA"; gene_name "ENSMUSG00000141431"; level 2;
chr5	HAVANA	transcript	121088333	121090835	0	+	.	gene_id "ENSMUSG00000141431.1"; transcript_id "ENSMUST00000365226.1"; gene_type "lncRNA"; gene_name "ENSMUSG00000141431"; transcript_type "lncRNA"; transcript_name "ENSMUST00000365226"; level 2; tag "Ensembl_canonical"; tag "GENCODE_Primary"; tag "TAGENE";
chr5	HAVANA	exon	121088340	121088564	0	+	.	gene_id "ENSMUSG00000141431.1"; transcript_id "ENSMUST00000365231.1"; gene_type "lncRNA"; gene_name "ENSMUSG00000141431"; transcript_type "lncRNA"; transcript_name "ENSMUST00000365231"; exon_number 1; exon_id "ENSMUSE00001718653.1"; level 2; tag "TAGENE";
chr5	HAVANA	transcript	121088340	121090423	0	+	.	gene_id "ENSMUSG00000141431.1"; transcript_id "ENSMUST00000365231.1"; gene_type "lncRNA"; gene_name "ENSMUSG00000141431"; transcript_type "lncRNA"; transcript_name "ENSMUST00000365231"; level 2; tag "TAGENE";
chr5	HAVANA	exon	121088345	121088564	0	+	.	gene_id "ENSMUSG00000141431.1"; transcript_id "ENSMUST00000365227.1"; gene_type "lncRNA"; gene_name "ENSMUSG00000141431"; transcript_type "lncRNA"; transcript_name "ENSMUST00000365227"; exon_number 1; exon_id "ENSMUSE00001718652.1"; level 2; tag "TAGENE";
chr5	HAVANA	transcript	121088345	121090814	0	+	.	gene_id "ENSMUSG00000141431.1"; transcript_id "ENSMUST00000365227.1"; gene_type "lncRNA"; gene_name "ENSMUSG00000141431"; transcript_type "lncRNA"; transcript_name "ENSMUST00000365227"; level 2; tag "TAGENE";
chr5	HAVANA	exon	121088355	121088661	0	+	.	gene_id "ENSMUSG00000141431.1"; transcript_id "ENSMUST00000365228.1"; gene_type "lncRNA"; gene_name "ENSMUSG00000141431"; transcript_type "lncRNA"; transcript_name "ENSMUST00000365228"; exon_number 1; exon_id "ENSMUSE00001718658.1"; level 2; tag "TAGENE";
chr5	HAVANA	transcript	121088355	121090814	0	+	.	gene_id "ENSMUSG00000141431.1"; transcript_id "ENSMUST00000365228.1"; gene_type "lncRNA"; gene_name "ENSMUSG00000141431"; transcript_type "lncRNA"; transcript_name "ENSMUST00000365228"; level 2; tag "TAGENE";
chr5	HAVANA	exon	121088369	121088661	0	+	.	gene_id "ENSMUSG00000141431.1"; transcript_id "ENSMUST00000365229.1"; gene_type "lncRNA"; gene_name "ENSMUSG00000141431"; transcript_type "lncRNA"; transcript_name "ENSMUST00000365229"; exon_number 1; exon_id "ENSMUSE00001718651.1"; level 2; tag "basic"; tag "TAGENE";
chr5	HAVANA	transcript	121088369	121090814	0	+	.	gene_id "ENSMUSG00000141431.1"; transcript_id "ENSMUST00000365229.1"; gene_type "lncRNA"; gene_name "ENSMUSG00000141431"; transcript_type "lncRNA"; transcript_name "ENSMUST00000365229"; level 2; tag "basic"; tag "TAGENE";
chr5	HAVANA	exon	121090038	121090151	0	+	.	gene_id "ENSMUSG00000141431.1"; transcript_id "ENSMUST00000365229.1"; gene_type "lncRNA"; gene_name "ENSMUSG00000141431"; transcript_type "lncRNA"; transcript_name "ENSMUST00000365229"; exon_number 2; exon_id "ENSMUSE00001718654.1"; level 2; tag "basic"; tag "TAGENE";
chr5	HAVANA	exon	121090038	121090423	0	+	.	gene_id "ENSMUSG00000141431.1"; transcript_id "ENSMUST00000365231.1"; gene_type "lncRNA"; gene_name "ENSMUSG00000141431"; transcript_type "lncRNA"; transcript_name "ENSMUST00000365231"; exon_number 2; exon_id "ENSMUSE00001718659.1"; level 2; tag "TAGENE";
chr5	HAVANA	exon	121090038	121090431	0	+	.	gene_id "ENSMUSG00000141431.1"; transcript_id "ENSMUST00000365230.1"; gene_type "lncRNA"; gene_name "ENSMUSG00000141431"; transcript_type "lncRNA"; transcript_name "ENSMUST00000365230"; exon_number 2; exon_id "ENSMUSE00001718649.1"; level 2; tag "basic"; tag "TAGENE";
chr5	HAVANA	exon	121090553	121090814	0	+	.	gene_id "ENSMUSG00000141431.1"; transcript_id "ENSMUST00000365228.1"; gene_type "lncRNA"; gene_name "ENSMUSG00000141431"; transcript_type "lncRNA"; transcript_name "ENSMUST00000365228"; exon_number 2; exon_id "ENSMUSE00001718656.1"; level 2; tag "TAGENE";
chr5	HAVANA	exon	121090575	121090814	0	+	.	gene_id "ENSMUSG00000141431.1"; transcript_id "ENSMUST00000365227.1"; gene_type "lncRNA"; gene_name "ENSMUSG00000141431"; transcript_type "lncRNA"; transcript_name "ENSMUST00000365227"; exon_number 2; exon_id "ENSMUSE00001718650.1"; level 2; tag "TAGENE";
chr5	HAVANA	exon	121090575	121090814	0	+	.	gene_id "ENSMUSG00000141431.1"; transcript_id "ENSMUST00000365229.1"; gene_type "lncRNA"; gene_name "ENSMUSG00000141431"; transcript_type "lncRNA"; transcript_name "ENSMUST00000365229"; exon_number 3; exon_id "ENSMUSE00001718650.1"; level 2; tag "basic"; tag "TAGENE";
chr5	HAVANA	exon	121090575	121090835	0	+	.	gene_id "ENSMUSG00000141431.1"; transcript_id "ENSMUST00000365226.1"; gene_type "lncRNA"; gene_name "ENSMUSG00000141431"; transcript_type "lncRNA"; transcript_name "ENSMUST00000365226"; exon_number 2; exon_id "ENSMUSE00001718655.1"; level 2; tag "Ensembl_canonical"; tag "GENCODE_Primary"; tag "TAGENE";
chr5	sragcm37_es	exon	121090833	121091005	0.438013280633777	+	.	gene_id "ENSMUSG00000141431.1"; transcript_id "ENSMUSG00000141431.1_tx_3"; exon_id "chr5_121090833_121091005_+"; exonnum "1"; txlen "1483";
chr5	sragcm37_es	exon	121098882	121099006	0.332142582852953	+	.	gene_id "ENSMUSG00000141431.1"; transcript_id "ENSMUSG00000141431.1_tx_4"; exon_id "chr5_121098882_121099006_+"; exonnum "1"; txlen "1435";
chr5	sragcm37_mid	exon	121099523	121100582	0.438013280633777	+	.	gene_id "ENSMUSG00000141431.1"; transcript_id "ENSMUSG00000141431.1_tx_3"; exon_id "chr5_121099523_121100582_+"; exonnum "2"; txlen "1483";
chr5	sragcm37_mid	exon	121099523	121100582	0.332142582852953	+	.	gene_id "ENSMUSG00000141431.1"; transcript_id "ENSMUSG00000141431.1_tx_4"; exon_id "chr5_121099523_121100582_+"; exonnum "2"; txlen "1435";
chr5	sragcm37_ss	exon	121100907	121101156	0.438013280633777	+	.	gene_id "ENSMUSG00000141431.1"; transcript_id "ENSMUSG00000141431.1_tx_3"; exon_id "chr5_121100907_121101156_+"; exonnum "3"; txlen "1483";
chr5	sragcm37_ss	exon	121100907	121101156	0.332142582852953	+	.	gene_id "ENSMUSG00000141431.1"; transcript_id "ENSMUSG00000141431.1_tx_4"; exon_id "chr5_121100907_121101156_+"; exonnum "3"; txlen "1435";
chr5	sragcm37_es	exon	121147324	121147384	0.0195696699812083	+	.	gene_id "sragcm37_gene_13406"; transcript_id "sragcm37_gene_13406_tx_1"; exon_id "chr5_121147324_121147384_+"; exonnum "1"; txlen "1019";
chr5	sragcm37_ss	exon	121147893	121148850	0.0195696699812083	+	.	gene_id "sragcm37_gene_13406"; transcript_id "sragcm37_gene_13406_tx_1"; exon_id "chr5_121147893_121148850_+"; exonnum "2"; txlen "1019";
chr5	HAVANA	exon	121206763	121206995	0	+	.	gene_id "ENSMUSG00000143877.1"; transcript_id "ENSMUST00000379637.1"; gene_type "lncRNA"; gene_name "ENSMUSG00000143877"; transcript_type "lncRNA"; transcript_name "ENSMUST00000379637"; exon_number 1; exon_id "ENSMUSE00001746488.1"; level 2; tag "basic"; tag "Ensembl_canonical"; tag "GENCODE_Primary"; tag "TAGENE";
chr5	HAVANA	gene	121206763	121212953	0	+	.	gene_id "ENSMUSG00000143877.1"; gene_type "lncRNA"; gene_name "ENSMUSG00000143877"; level 2;
chr5	HAVANA	transcript	121206763	121212953	0	+	.	gene_id "ENSMUSG00000143877.1"; transcript_id "ENSMUST00000379637.1"; gene_type "lncRNA"; gene_name "ENSMUSG00000143877"; transcript_type "lncRNA"; transcript_name "ENSMUST00000379637"; level 2; tag "basic"; tag "Ensembl_canonical"; tag "GENCODE_Primary"; tag "TAGENE";
chr5	HAVANA	exon	121212750	121212953	0	+	.	gene_id "ENSMUSG00000143877.1"; transcript_id "ENSMUST00000379637.1"; gene_type "lncRNA"; gene_name "ENSMUSG00000143877"; transcript_type "lncRNA"; transcript_name "ENSMUST00000379637"; exon_number 2; exon_id "ENSMUSE00001746487.1"; level 2; tag "basic"; tag "Ensembl_canonical"; tag "GENCODE_Primary"; tag "TAGENE";
chr5	sragcm37_es	exon	121225243	121225526	0.082630144855689	+	.	gene_id "sragcm37_gene_22617"; transcript_id "sragcm37_gene_22617_tx_1"; exon_id "chr5_121225243_121225526_+"; exonnum "1"; txlen "610";
chr5	sragcm37_ss	exon	121225755	121226080	0.082630144855689	+	.	gene_id "sragcm37_gene_22617"; transcript_id "sragcm37_gene_22617_tx_1"; exon_id "chr5_121225755_121226080_+"; exonnum "2"; txlen "610";
chr5	sragcm37_es	exon	121251399	121251495	0.0166787601994048	+	.	gene_id "sragcm37_gene_15443"; transcript_id "sragcm37_gene_15443_tx_3"; exon_id "chr5_121251399_121251495_+"; exonnum "1"; txlen "1257";
chr5	sragcm37_es	exon	121251893	121252322	0.0357331149099172	+	.	gene_id "sragcm37_gene_15443"; transcript_id "sragcm37_gene_15443_tx_1"; exon_id "chr5_121251893_121252322_+"; exonnum "1"; txlen "1096";
chr5	sragcm37_es	exon	121251893	121252322	0.0209422892980721	+	.	gene_id "sragcm37_gene_15443"; transcript_id "sragcm37_gene_15443_tx_2"; exon_id "chr5_121251893_121252322_+"; exonnum "1"; txlen "1590";
chr5	sragcm37_es	exon	121251893	121252322	0.0156902829988784	+	.	gene_id "sragcm37_gene_15443"; transcript_id "sragcm37_gene_15443_tx_4"; exon_id "chr5_121251893_121252322_+"; exonnum "1"; txlen "1304";
chr5	sragcm37_mid	exon	121252418	121252689	0.0357331149099172	+	.	gene_id "sragcm37_gene_15443"; transcript_id "sragcm37_gene_15443_tx_1"; exon_id "chr5_121252418_121252689_+"; exonnum "2"; txlen "1096";
chr5	sragcm37_mid	exon	121252418	121252689	0.0209422892980721	+	.	gene_id "sragcm37_gene_15443"; transcript_id "sragcm37_gene_15443_tx_2"; exon_id "chr5_121252418_121252689_+"; exonnum "2"; txlen "1590";
chr5	sragcm37_mid	exon	121252418	121252689	0.0166787601994048	+	.	gene_id "sragcm37_gene_15443"; transcript_id "sragcm37_gene_15443_tx_3"; exon_id "chr5_121252418_121252689_+"; exonnum "2"; txlen "1257";
chr5	sragcm37_mid	exon	121252418	121252689	0.0156902829988784	+	.	gene_id "sragcm37_gene_15443"; transcript_id "sragcm37_gene_15443_tx_4"; exon_id "chr5_121252418_121252689_+"; exonnum "2"; txlen "1304";
chr5	sragcm37_ss	exon	121254335	121255222	0.0209422892980721	+	.	gene_id "sragcm37_gene_15443"; transcript_id "sragcm37_gene_15443_tx_2"; exon_id "chr5_121254335_121255222_+"; exonnum "3"; txlen "1590";
chr5	sragcm37_ss	exon	121254335	121255222	0.0166787601994048	+	.	gene_id "sragcm37_gene_15443"; transcript_id "sragcm37_gene_15443_tx_3"; exon_id "chr5_121254335_121255222_+"; exonnum "3"; txlen "1257";
chr5	sragcm37_ss	exon	121258009	121258402	0.0357331149099172	+	.	gene_id "sragcm37_gene_15443"; transcript_id "sragcm37_gene_15443_tx_1"; exon_id "chr5_121258009_121258402_+"; exonnum "3"; txlen "1096";
chr5	sragcm37_ss	exon	121263597	121264198	0.0156902829988784	+	.	gene_id "sragcm37_gene_15443"; transcript_id "sragcm37_gene_15443_tx_4"; exon_id "chr5_121263597_121264198_+"; exonnum "3"; txlen "1304";
chr5	HAVANA	gene	121329549	121329827	0	+	.	gene_id "ENSMUSG00000126344.1"; gene_type "lncRNA"; gene_name "ENSMUSG00000126344"; level 2;
chr5	HAVANA	transcript	121329549	121329827	0	+	.	gene_id "ENSMUSG00000126344.1"; transcript_id "ENSMUST00000275831.1"; gene_type "lncRNA"; gene_name "ENSMUSG00000126344"; transcript_type "lncRNA"; transcript_name "ENSMUST00000275831"; level 2; tag "basic"; tag "Ensembl_canonical"; tag "GENCODE_Primary"; tag "TAGENE";
chr5	HAVANA	exon	121329549	121329827	0	+	.	gene_id "ENSMUSG00000126344.1"; transcript_id "ENSMUST00000275831.1"; gene_type "lncRNA"; gene_name "ENSMUSG00000126344"; transcript_type "lncRNA"; transcript_name "ENSMUST00000275831"; exon_number 1; exon_id "ENSMUSE00001546687.1"; level 2; tag "basic"; tag "Ensembl_canonical"; tag "GENCODE_Primary"; tag "TAGENE";
chr5	HAVANA	exon	121342544	121342615	0	+	.	gene_id "ENSMUSG00000029614.14"; transcript_id "ENSMUST00000031617.13"; gene_type "protein_coding"; gene_name "Rpl6"; transcript_type "protein_coding"; transcript_name "Rpl6-201"; exon_number 1; exon_id "ENSMUSE00000741609.2"; level 2; protein_id "ENSMUSP00000031617.10"; transcript_support_level "1"; mgi_id "MGI:108057"; tag "basic"; tag "Ensembl_canonical"; tag "GENCODE_Primary"; tag "appris_principal_1"; tag "CCDS"; ccdsid "CCDS19632.1"; havana_gene "OTTMUSG00000026261.1"; havana_transcript "OTTMUST00000064943.1";
chr5	HAVANA	UTR	121342544	121342615	0	+	.	gene_id "ENSMUSG00000029614.14"; transcript_id "ENSMUST00000031617.13"; gene_type "protein_coding"; gene_name "Rpl6"; transcript_type "protein_coding"; transcript_name "Rpl6-201"; exon_number 1; exon_id "ENSMUSE00000741609.2"; level 2; protein_id "ENSMUSP00000031617.10"; transcript_support_level "1"; mgi_id "MGI:108057"; tag "basic"; tag "Ensembl_canonical"; tag "GENCODE_Primary"; tag "appris_principal_1"; tag "CCDS"; ccdsid "CCDS19632.1"; havana_gene "OTTMUSG00000026261.1"; havana_transcript "OTTMUST00000064943.1";
chr5	HAVANA	gene	121342544	121347304	0	+	.	gene_id "ENSMUSG00000029614.14"; gene_type "protein_coding"; gene_name "Rpl6"; level 2; mgi_id "MGI:108057"; tag "ncRNA_host"; havana_gene "OTTMUSG00000026261.1";
chr5	HAVANA	transcript	121342544	121347304	0	+	.	gene_id "ENSMUSG00000029614.14"; transcript_id "ENSMUST00000031617.13"; gene_type "protein_coding"; gene_name "Rpl6"; transcript_type "protein_coding"; transcript_name "Rpl6-201"; level 2; protein_id "ENSMUSP00000031617.10"; transcript_support_level "1"; mgi_id "MGI:108057"; tag "basic"; tag "Ensembl_canonical"; tag "GENCODE_Primary"; tag "appris_principal_1"; tag "CCDS"; ccdsid "CCDS19632.1"; havana_gene "OTTMUSG00000026261.1"; havana_transcript "OTTMUST00000064943.1";
chr5	HAVANA	exon	121342584	121342615	0	+	.	gene_id "ENSMUSG00000029614.14"; transcript_id "ENSMUST00000146579.2"; gene_type "protein_coding"; gene_name "Rpl6"; transcript_type "retained_intron"; transcript_name "Rpl6-206"; exon_number 1; exon_id "ENSMUSE00000689179.4"; level 2; transcript_support_level "3"; mgi_id "MGI:108057"; havana_gene "OTTMUSG00000026261.1"; havana_transcript "OTTMUST00000064944.1";
chr5	HAVANA	transcript	121342584	121344265	0	+	.	gene_id "ENSMUSG00000029614.14"; transcript_id "ENSMUST00000146579.2"; gene_type "protein_coding"; gene_name "Rpl6"; transcript_type "retained_intron"; transcript_name "Rpl6-206"; level 2; transcript_support_level "3"; mgi_id "MGI:108057"; havana_gene "OTTMUSG00000026261.1"; havana_transcript "OTTMUST00000064944.1";
chr5	HAVANA	transcript	121342609	121343322	0	+	.	gene_id "ENSMUSG00000029614.14"; transcript_id "ENSMUST00000197044.2"; gene_type "protein_coding"; gene_name "Rpl6"; transcript_type "retained_intron"; transcript_name "Rpl6-207"; level 2; transcript_support_level "NA"; mgi_id "MGI:108057"; havana_gene "OTTMUSG00000026261.1"; havana_transcript "OTTMUST00000134039.1";
chr5	HAVANA	exon	121342609	121343322	0	+	.	gene_id "ENSMUSG00000029614.14"; transcript_id "ENSMUST00000197044.2"; gene_type "protein_coding"; gene_name "Rpl6"; transcript_type "retained_intron"; transcript_name "Rpl6-207"; exon_number 1; exon_id "ENSMUSE00001353803.2"; level 2; transcript_support_level "NA"; mgi_id "MGI:108057"; havana_gene "OTTMUSG00000026261.1"; havana_transcript "OTTMUST00000134039.1";
chr5	sragcm37_es	exon	121342876	121342940	30.4238191869131	+	.	gene_id "ENSMUSG00000029614.14"; transcript_id "ENSMUSG00000029614.14_tx_2"; exon_id "chr5_121342876_121342940_+"; exonnum "1"; txlen "988";
chr5	ENSEMBL	gene	121343073	121343206	0	+	.	gene_id "ENSMUSG00000064841.3"; gene_type "snoRNA"; gene_name "Gm26205"; level 3; mgi_id "MGI:5455982";
chr5	ENSEMBL	transcript	121343073	121343206	0	+	.	gene_id "ENSMUSG00000064841.3"; transcript_id "ENSMUST00000082907.3"; gene_type "snoRNA"; gene_name "Gm26205"; transcript_type "snoRNA"; transcript_name "Gm26205-201"; level 3; transcript_support_level "NA"; mgi_id "MGI:5455982"; tag "basic"; tag "Ensembl_canonical"; tag "GENCODE_Primary";
chr5	ENSEMBL	exon	121343073	121343206	0	+	.	gene_id "ENSMUSG00000064841.3"; transcript_id "ENSMUST00000082907.3"; gene_type "snoRNA"; gene_name "Gm26205"; transcript_type "snoRNA"; transcript_name "Gm26205-201"; exon_number 1; exon_id "ENSMUSE00000522065.2"; level 3; transcript_support_level "NA"; mgi_id "MGI:5455982"; tag "basic"; tag "Ensembl_canonical"; tag "GENCODE_Primary";
chr5	HAVANA	start_codon	121343469	121343471	0	+	0	gene_id "ENSMUSG00000029614.14"; transcript_id "ENSMUST00000031617.13"; gene_type "protein_coding"; gene_name "Rpl6"; transcript_type "protein_coding"; transcript_name "Rpl6-201"; exon_number 2; exon_id "ENSMUSE00000465540.3"; level 2; protein_id "ENSMUSP00000031617.10"; transcript_support_level "1"; mgi_id "MGI:108057"; tag "basic"; tag "Ensembl_canonical"; tag "GENCODE_Primary"; tag "appris_principal_1"; tag "CCDS"; ccdsid "CCDS19632.1"; havana_gene "OTTMUSG00000026261.1"; havana_transcript "OTTMUST00000064943.1";
chr5	HAVANA	exon	121343469	121343726	0	+	.	gene_id "ENSMUSG00000029614.14"; transcript_id "ENSMUST00000031617.13"; gene_type "protein_coding"; gene_name "Rpl6"; transcript_type "protein_coding"; transcript_name "Rpl6-201"; exon_number 2; exon_id "ENSMUSE00000465540.3"; level 2; protein_id "ENSMUSP00000031617.10"; transcript_support_level "1"; mgi_id "MGI:108057"; tag "basic"; tag "Ensembl_canonical"; tag "GENCODE_Primary"; tag "appris_principal_1"; tag "CCDS"; ccdsid "CCDS19632.1"; havana_gene "OTTMUSG00000026261.1"; havana_transcript "OTTMUST00000064943.1";
chr5	HAVANA	CDS	121343469	121343726	0	+	0	gene_id "ENSMUSG00000029614.14"; transcript_id "ENSMUST00000031617.13"; gene_type "protein_coding"; gene_name "Rpl6"; transcript_type "protein_coding"; transcript_name "Rpl6-201"; exon_number 2; exon_id "ENSMUSE00000465540.3"; level 2; protein_id "ENSMUSP00000031617.10"; transcript_support_level "1"; mgi_id "MGI:108057"; tag "basic"; tag "Ensembl_canonical"; tag "GENCODE_Primary"; tag "appris_principal_1"; tag "CCDS"; ccdsid "CCDS19632.1"; havana_gene "OTTMUSG00000026261.1"; havana_transcript "OTTMUST00000064943.1";
chr5	ENSEMBL_gcm37	exon	121343469	121343726	30.4238191869131	+	.	gene_id "ENSMUSG00000029614.14"; transcript_id "ENSMUSG00000029614.14_tx_2"; exon_id "chr5_121343469_121343726_+"; exonnum "2"; txlen "988";
chr5	HAVANA	exon	121343469	121344265	0	+	.	gene_id "ENSMUSG00000029614.14"; transcript_id "ENSMUST00000146579.2"; gene_type "protein_coding"; gene_name "Rpl6"; transcript_type "retained_intron"; transcript_name "Rpl6-206"; exon_number 2; exon_id "ENSMUSE00000746671.2"; level 2; transcript_support_level "3"; mgi_id "MGI:108057"; havana_gene "OTTMUSG00000026261.1"; havana_transcript "OTTMUST00000064944.1";
chr5	HAVANA	exon	121343472	121343726	0	+	.	gene_id "ENSMUSG00000029614.14"; transcript_id "ENSMUST00000124330.2"; gene_type "protein_coding"; gene_name "Rpl6"; transcript_type "retained_intron"; transcript_name "Rpl6-202"; exon_number 1; exon_id "ENSMUSE00000740045.2"; level 2; transcript_support_level "2"; mgi_id "MGI:108057"; havana_gene "OTTMUSG00000026261.1"; havana_transcript "OTTMUST00000064945.1";
chr5	HAVANA	transcript	121343472	121344508	0	+	.	gene_id "ENSMUSG00000029614.14"; transcript_id "ENSMUST00000124330.2"; gene_type "protein_coding"; gene_name "Rpl6"; transcript_type "retained_intron"; transcript_name "Rpl6-202"; level 2; transcript_support_level "2"; mgi_id "MGI:108057"; havana_gene "OTTMUSG00000026261.1"; havana_transcript "OTTMUST00000064945.1";
chr5	HAVANA	exon	121343817	121343918	0	+	.	gene_id "ENSMUSG00000029614.14"; transcript_id "ENSMUST00000031617.13"; gene_type "protein_coding"; gene_name "Rpl6"; transcript_type "protein_coding"; transcript_name "Rpl6-201"; exon_number 3; exon_id "ENSMUSE00000284199.4"; level 2; protein_id "ENSMUSP00000031617.10"; transcript_support_level "1"; mgi_id "MGI:108057"; tag "basic"; tag "Ensembl_canonical"; tag "GENCODE_Primary"; tag "appris_principal_1"; tag "CCDS"; ccdsid "CCDS19632.1"; havana_gene "OTTMUSG00000026261.1"; havana_transcript "OTTMUST00000064943.1";
chr5	HAVANA	CDS	121343817	121343918	0	+	0	gene_id "ENSMUSG00000029614.14"; transcript_id "ENSMUST00000031617.13"; gene_type "protein_coding"; gene_name "Rpl6"; transcript_type "protein_coding"; transcript_name "Rpl6-201"; exon_number 3; exon_id "ENSMUSE00000284199.4"; level 2; protein_id "ENSMUSP00000031617.10"; transcript_support_level "1"; mgi_id "MGI:108057"; tag "basic"; tag "Ensembl_canonical"; tag "GENCODE_Primary"; tag "appris_principal_1"; tag "CCDS"; ccdsid "CCDS19632.1"; havana_gene "OTTMUSG00000026261.1"; havana_transcript "OTTMUST00000064943.1";
chr5	ENSEMBL_gcm37	exon	121343817	121343918	30.4238191869131	+	.	gene_id "ENSMUSG00000029614.14"; transcript_id "ENSMUSG00000029614.14_tx_2"; exon_id "chr5_121343817_121343918_+"; exonnum "3"; txlen "988";
chr5	HAVANA	exon	121343817	121344508	0	+	.	gene_id "ENSMUSG00000029614.14"; transcript_id "ENSMUST00000124330.2"; gene_type "protein_coding"; gene_name "Rpl6"; transcript_type "retained_intron"; transcript_name "Rpl6-202"; exon_number 2; exon_id "ENSMUSE00000829783.2"; level 2; transcript_support_level "2"; mgi_id "MGI:108057"; havana_gene "OTTMUSG00000026261.1"; havana_transcript "OTTMUST00000064945.1";
chr5	HAVANA	exon	121344701	121344873	0	+	.	gene_id "ENSMUSG00000029614.14"; transcript_id "ENSMUST00000140515.2"; gene_type "protein_coding"; gene_name "Rpl6"; transcript_type "retained_intron"; transcript_name "Rpl6-205"; exon_number 1; exon_id "ENSMUSE00000741373.2"; level 2; transcript_support_level "2"; mgi_id "MGI:108057"; havana_gene "OTTMUSG00000026261.1"; havana_transcript "OTTMUST00000064946.1";
chr5	HAVANA	transcript	121344701	121345447	0	+	.	gene_id "ENSMUSG00000029614.14"; transcript_id "ENSMUST00000140515.2"; gene_type "protein_coding"; gene_name "Rpl6"; transcript_type "retained_intron"; transcript_name "Rpl6-205"; level 2; transcript_support_level "2"; mgi_id "MGI:108057"; havana_gene "OTTMUSG00000026261.1"; havana_transcript "OTTMUST00000064946.1";
chr5	HAVANA	exon	121344730	121344873	0	+	.	gene_id "ENSMUSG00000029614.14"; transcript_id "ENSMUST00000031617.13"; gene_type "protein_coding"; gene_name "Rpl6"; transcript_type "protein_coding"; transcript_name "Rpl6-201"; exon_number 4; exon_id "ENSMUSE00000284194.4"; level 2; protein_id "ENSMUSP00000031617.10"; transcript_support_level "1"; mgi_id "MGI:108057"; tag "basic"; tag "Ensembl_canonical"; tag "GENCODE_Primary"; tag "appris_principal_1"; tag "CCDS"; ccdsid "CCDS19632.1"; havana_gene "OTTMUSG00000026261.1"; havana_transcript "OTTMUST00000064943.1";
chr5	HAVANA	CDS	121344730	121344873	0	+	0	gene_id "ENSMUSG00000029614.14"; transcript_id "ENSMUST00000031617.13"; gene_type "protein_coding"; gene_name "Rpl6"; transcript_type "protein_coding"; transcript_name "Rpl6-201"; exon_number 4; exon_id "ENSMUSE00000284194.4"; level 2; protein_id "ENSMUSP00000031617.10"; transcript_support_level "1"; mgi_id "MGI:108057"; tag "basic"; tag "Ensembl_canonical"; tag "GENCODE_Primary"; tag "appris_principal_1"; tag "CCDS"; ccdsid "CCDS19632.1"; havana_gene "OTTMUSG00000026261.1"; havana_transcript "OTTMUST00000064943.1";
chr5	ENSEMBL_gcm37	exon	121344730	121344873	30.4238191869131	+	.	gene_id "ENSMUSG00000029614.14"; transcript_id "ENSMUSG00000029614.14_tx_2"; exon_id "chr5_121344730_121344873_+"; exonnum "4"; txlen "988";
chr5	HAVANA	exon	121344787	121344873	0	+	.	gene_id "ENSMUSG00000029614.14"; transcript_id "ENSMUST00000201155.2"; gene_type "protein_coding"; gene_name "Rpl6"; transcript_type "nonsense_mediated_decay"; transcript_name "Rpl6-208"; exon_number 1; exon_id "ENSMUSE00001360331.2"; level 2; protein_id "ENSMUSP00000143981.2"; transcript_support_level "5"; mgi_id "MGI:108057"; tag "mRNA_start_NF"; tag "cds_start_NF"; tag "not_organism_supported"; havana_gene "OTTMUSG00000026261.1"; havana_transcript "OTTMUST00000138671.1";
chr5	HAVANA	CDS	121344787	121344873	0	+	0	gene_id "ENSMUSG00000029614.14"; transcript_id "ENSMUST00000201155.2"; gene_type "protein_coding"; gene_name "Rpl6"; transcript_type "nonsense_mediated_decay"; transcript_name "Rpl6-208"; exon_number 1; exon_id "ENSMUSE00001360331.2"; level 2; protein_id "ENSMUSP00000143981.2"; transcript_support_level "5"; mgi_id "MGI:108057"; tag "mRNA_start_NF"; tag "cds_start_NF"; tag "not_organism_supported"; havana_gene "OTTMUSG00000026261.1"; havana_transcript "OTTMUST00000138671.1";
chr5	HAVANA	transcript	121344787	121347028	0	+	.	gene_id "ENSMUSG00000029614.14"; transcript_id "ENSMUST00000201155.2"; gene_type "protein_coding"; gene_name "Rpl6"; transcript_type "nonsense_mediated_decay"; transcript_name "Rpl6-208"; level 2; protein_id "ENSMUSP00000143981.2"; transcript_support_level "5"; mgi_id "MGI:108057"; tag "mRNA_start_NF"; tag "cds_start_NF"; tag "not_organism_supported"; havana_gene "OTTMUSG00000026261.1"; havana_transcript "OTTMUST00000138671.1";
chr5	HAVANA	exon	121345140	121345258	0	+	.	gene_id "ENSMUSG00000029614.14"; transcript_id "ENSMUST00000139177.2"; gene_type "protein_coding"; gene_name "Rpl6"; transcript_type "retained_intron"; transcript_name "Rpl6-204"; exon_number 1; exon_id "ENSMUSE00000817321.2"; level 2; transcript_support_level "3"; mgi_id "MGI:108057"; havana_gene "OTTMUSG00000026261.1"; havana_transcript "OTTMUST00000064947.1";
chr5	HAVANA	transcript	121345140	121346618	0	+	.	gene_id "ENSMUSG00000029614.14"; transcript_id "ENSMUST00000139177.2"; gene_type "protein_coding"; gene_name "Rpl6"; transcript_type "retained_intron"; transcript_name "Rpl6-204"; level 2; transcript_support_level "3"; mgi_id "MGI:108057"; havana_gene "OTTMUSG00000026261.1"; havana_transcript "OTTMUST00000064947.1";
chr5	HAVANA	exon	121345210	121345258	0	+	.	gene_id "ENSMUSG00000029614.14"; transcript_id "ENSMUST00000031617.13"; gene_type "protein_coding"; gene_name "Rpl6"; transcript_type "protein_coding"; transcript_name "Rpl6-201"; exon_number 5; exon_id "ENSMUSE00000190743.4"; level 2; protein_id "ENSMUSP00000031617.10"; transcript_support_level "1"; mgi_id "MGI:108057"; tag "basic"; tag "Ensembl_canonical"; tag "GENCODE_Primary"; tag "appris_principal_1"; tag "CCDS"; ccdsid "CCDS19632.1"; havana_gene "OTTMUSG00000026261.1"; havana_transcript "OTTMUST00000064943.1";
chr5	HAVANA	CDS	121345210	121345258	0	+	0	gene_id "ENSMUSG00000029614.14"; transcript_id "ENSMUST00000031617.13"; gene_type "protein_coding"; gene_name "Rpl6"; transcript_type "protein_coding"; transcript_name "Rpl6-201"; exon_number 5; exon_id "ENSMUSE00000190743.4"; level 2; protein_id "ENSMUSP00000031617.10"; transcript_support_level "1"; mgi_id "MGI:108057"; tag "basic"; tag "Ensembl_canonical"; tag "GENCODE_Primary"; tag "appris_principal_1"; tag "CCDS"; ccdsid "CCDS19632.1"; havana_gene "OTTMUSG00000026261.1"; havana_transcript "OTTMUST00000064943.1";
chr5	HAVANA	exon	121345210	121345258	0	+	.	gene_id "ENSMUSG00000029614.14"; transcript_id "ENSMUST00000201155.2"; gene_type "protein_coding"; gene_name "Rpl6"; transcript_type "nonsense_mediated_decay"; transcript_name "Rpl6-208"; exon_number 2; exon_id "ENSMUSE00000190743.4"; level 2; protein_id "ENSMUSP00000143981.2"; transcript_support_level "5"; mgi_id "MGI:108057"; tag "mRNA_start_NF"; tag "cds_start_NF"; tag "not_organism_supported"; havana_gene "OTTMUSG00000026261.1"; havana_transcript "OTTMUST00000138671.1";
chr5	HAVANA	CDS	121345210	121345258	0	+	0	gene_id "ENSMUSG00000029614.14"; transcript_id "ENSMUST00000201155.2"; gene_type "protein_coding"; gene_name "Rpl6"; transcript_type "nonsense_mediated_decay"; transcript_name "Rpl6-208"; exon_number 2; exon_id "ENSMUSE00000190743.4"; level 2; protein_id "ENSMUSP00000143981.2"; transcript_support_level "5"; mgi_id "MGI:108057"; tag "mRNA_start_NF"; tag "cds_start_NF"; tag "not_organism_supported"; havana_gene "OTTMUSG00000026261.1"; havana_transcript "OTTMUST00000138671.1";
chr5	ENSEMBL_gcm37	exon	121345210	121345258	30.4238191869131	+	.	gene_id "ENSMUSG00000029614.14"; transcript_id "ENSMUSG00000029614.14_tx_2"; exon_id "chr5_121345210_121345258_+"; exonnum "5"; txlen "988";
chr5	HAVANA	exon	121345210	121345447	0	+	.	gene_id "ENSMUSG00000029614.14"; transcript_id "ENSMUST00000140515.2"; gene_type "protein_coding"; gene_name "Rpl6"; transcript_type "retained_intron"; transcript_name "Rpl6-205"; exon_number 2; exon_id "ENSMUSE00000760671.2"; level 2; transcript_support_level "2"; mgi_id "MGI:108057"; havana_gene "OTTMUSG00000026261.1"; havana_transcript "OTTMUST00000064946.1";
chr5	HAVANA	exon	121346259	121346638	0	+	.	gene_id "ENSMUSG00000029614.14"; transcript_id "ENSMUST00000138621.2"; gene_type "protein_coding"; gene_name "Rpl6"; transcript_type "retained_intron"; transcript_name "Rpl6-203"; exon_number 1; exon_id "ENSMUSE00000739061.2"; level 2; transcript_support_level "2"; mgi_id "MGI:108057"; havana_gene "OTTMUSG00000026261.1"; havana_transcript "OTTMUST00000064948.1";
chr5	HAVANA	transcript	121346259	121347029	0	+	.	gene_id "ENSMUSG00000029614.14"; transcript_id "ENSMUST00000138621.2"; gene_type "protein_coding"; gene_name "Rpl6"; transcript_type "retained_intron"; transcript_name "Rpl6-203"; level 2; transcript_support_level "2"; mgi_id "MGI:108057"; havana_gene "OTTMUSG00000026261.1"; havana_transcript "OTTMUST00000064948.1";
chr5	HAVANA	exon	121346454	121346618	0	+	.	gene_id "ENSMUSG00000029614.14"; transcript_id "ENSMUST00000139177.2"; gene_type "protein_coding"; gene_name "Rpl6"; transcript_type "retained_intron"; transcript_name "Rpl6-204"; exon_number 2; exon_id "ENSMUSE00000746228.2"; level 2; transcript_support_level "3"; mgi_id "MGI:108057"; havana_gene "OTTMUSG00000026261.1"; havana_transcript "OTTMUST00000064947.1";
chr5	HAVANA	exon	121346454	121346638	0	+	.	gene_id "ENSMUSG00000029614.14"; transcript_id "ENSMUST00000031617.13"; gene_type "protein_coding"; gene_name "Rpl6"; transcript_type "protein_coding"; transcript_name "Rpl6-201"; exon_number 6; exon_id "ENSMUSE00000190744.4"; level 2; protein_id "ENSMUSP00000031617.10"; transcript_support_level "1"; mgi_id "MGI:108057"; tag "basic"; tag "Ensembl_canonical"; tag "GENCODE_Primary"; tag "appris_principal_1"; tag "CCDS"; ccdsid "CCDS19632.1"; havana_gene "OTTMUSG00000026261.1"; havana_transcript "OTTMUST00000064943.1";
chr5	HAVANA	CDS	121346454	121346638	0	+	2	gene_id "ENSMUSG00000029614.14"; transcript_id "ENSMUST00000031617.13"; gene_type "protein_coding"; gene_name "Rpl6"; transcript_type "protein_coding"; transcript_name "Rpl6-201"; exon_number 6; exon_id "ENSMUSE00000190744.4"; level 2; protein_id "ENSMUSP00000031617.10"; transcript_support_level "1"; mgi_id "MGI:108057"; tag "basic"; tag "Ensembl_canonical"; tag "GENCODE_Primary"; tag "appris_principal_1"; tag "CCDS"; ccdsid "CCDS19632.1"; havana_gene "OTTMUSG00000026261.1"; havana_transcript "OTTMUST00000064943.1";
chr5	ENSEMBL_gcm37	exon	121346454	121346638	30.4238191869131	+	.	gene_id "ENSMUSG00000029614.14"; transcript_id "ENSMUSG00000029614.14_tx_2"; exon_id "chr5_121346454_121346638_+"; exonnum "6"; txlen "988";
chr5	HAVANA	CDS	121346473	121346558	0	+	2	gene_id "ENSMUSG00000029614.14"; transcript_id "ENSMUST00000201155.2"; gene_type "protein_coding"; gene_name "Rpl6"; transcript_type "nonsense_mediated_decay"; transcript_name "Rpl6-208"; exon_number 3; exon_id "ENSMUSE00001363210.2"; level 2; protein_id "ENSMUSP00000143981.2"; transcript_support_level "5"; mgi_id "MGI:108057"; tag "mRNA_start_NF"; tag "cds_start_NF"; tag "not_organism_supported"; havana_gene "OTTMUSG00000026261.1"; havana_transcript "OTTMUST00000138671.1";
chr5	HAVANA	exon	121346473	121346638	0	+	.	gene_id "ENSMUSG00000029614.14"; transcript_id "ENSMUST00000201155.2"; gene_type "protein_coding"; gene_name "Rpl6"; transcript_type "nonsense_mediated_decay"; transcript_name "Rpl6-208"; exon_number 3; exon_id "ENSMUSE00001363210.2"; level 2; protein_id "ENSMUSP00000143981.2"; transcript_support_level "5"; mgi_id "MGI:108057"; tag "mRNA_start_NF"; tag "cds_start_NF"; tag "not_organism_supported"; havana_gene "OTTMUSG00000026261.1"; havana_transcript "OTTMUST00000138671.1";
chr5	HAVANA	stop_codon	121346559	121346561	0	+	0	gene_id "ENSMUSG00000029614.14"; transcript_id "ENSMUST00000201155.2"; gene_type "protein_coding"; gene_name "Rpl6"; transcript_type "nonsense_mediated_decay"; transcript_name "Rpl6-208"; exon_number 3; exon_id "ENSMUSE00001363210.2"; level 2; protein_id "ENSMUSP00000143981.2"; transcript_support_level "5"; mgi_id "MGI:108057"; tag "mRNA_start_NF"; tag "cds_start_NF"; tag "not_organism_supported"; havana_gene "OTTMUSG00000026261.1"; havana_transcript "OTTMUST00000138671.1";
chr5	HAVANA	UTR	121346559	121346638	0	+	.	gene_id "ENSMUSG00000029614.14"; transcript_id "ENSMUST00000201155.2"; gene_type "protein_coding"; gene_name "Rpl6"; transcript_type "nonsense_mediated_decay"; transcript_name "Rpl6-208"; exon_number 3; exon_id "ENSMUSE00001363210.2"; level 2; protein_id "ENSMUSP00000143981.2"; transcript_support_level "5"; mgi_id "MGI:108057"; tag "mRNA_start_NF"; tag "cds_start_NF"; tag "not_organism_supported"; havana_gene "OTTMUSG00000026261.1"; havana_transcript "OTTMUST00000138671.1";
chr5	HAVANA	CDS	121346845	121346994	0	+	0	gene_id "ENSMUSG00000029614.14"; transcript_id "ENSMUST00000031617.13"; gene_type "protein_coding"; gene_name "Rpl6"; transcript_type "protein_coding"; transcript_name "Rpl6-201"; exon_number 7; exon_id "ENSMUSE00000746883.2"; level 2; protein_id "ENSMUSP00000031617.10"; transcript_support_level "1"; mgi_id "MGI:108057"; tag "basic"; tag "Ensembl_canonical"; tag "GENCODE_Primary"; tag "appris_principal_1"; tag "CCDS"; ccdsid "CCDS19632.1"; havana_gene "OTTMUSG00000026261.1"; havana_transcript "OTTMUST00000064943.1";
chr5	HAVANA	exon	121346845	121347028	0	+	.	gene_id "ENSMUSG00000029614.14"; transcript_id "ENSMUST00000201155.2"; gene_type "protein_coding"; gene_name "Rpl6"; transcript_type "nonsense_mediated_decay"; transcript_name "Rpl6-208"; exon_number 4; exon_id "ENSMUSE00001358753.2"; level 2; protein_id "ENSMUSP00000143981.2"; transcript_support_level "5"; mgi_id "MGI:108057"; tag "mRNA_start_NF"; tag "cds_start_NF"; tag "not_organism_supported"; havana_gene "OTTMUSG00000026261.1"; havana_transcript "OTTMUST00000138671.1";
chr5	HAVANA	UTR	121346845	121347028	0	+	.	gene_id "ENSMUSG00000029614.14"; transcript_id "ENSMUST00000201155.2"; gene_type "protein_coding"; gene_name "Rpl6"; transcript_type "nonsense_mediated_decay"; transcript_name "Rpl6-208"; exon_number 4; exon_id "ENSMUSE00001358753.2"; level 2; protein_id "ENSMUSP00000143981.2"; transcript_support_level "5"; mgi_id "MGI:108057"; tag "mRNA_start_NF"; tag "cds_start_NF"; tag "not_organism_supported"; havana_gene "OTTMUSG00000026261.1"; havana_transcript "OTTMUST00000138671.1";
chr5	HAVANA	exon	121346845	121347029	0	+	.	gene_id "ENSMUSG00000029614.14"; transcript_id "ENSMUST00000138621.2"; gene_type "protein_coding"; gene_name "Rpl6"; transcript_type "retained_intron"; transcript_name "Rpl6-203"; exon_number 2; exon_id "ENSMUSE00000617922.6"; level 2; transcript_support_level "2"; mgi_id "MGI:108057"; havana_gene "OTTMUSG00000026261.1"; havana_transcript "OTTMUST00000064948.1";
chr5	ENSEMBL_gcm37	exon	121346845	121347029	30.4238191869131	+	.	gene_id "ENSMUSG00000029614.14"; transcript_id "ENSMUSG00000029614.14_tx_2"; exon_id "chr5_121346845_121347029_+"; exonnum "7"; txlen "988";
chr5	HAVANA	exon	121346845	121347304	0	+	.	gene_id "ENSMUSG00000029614.14"; transcript_id "ENSMUST00000031617.13"; gene_type "protein_coding"; gene_name "Rpl6"; transcript_type "protein_coding"; transcript_name "Rpl6-201"; exon_number 7; exon_id "ENSMUSE00000746883.2"; level 2; protein_id "ENSMUSP00000031617.10"; transcript_support_level "1"; mgi_id "MGI:108057"; tag "basic"; tag "Ensembl_canonical"; tag "GENCODE_Primary"; tag "appris_principal_1"; tag "CCDS"; ccdsid "CCDS19632.1"; havana_gene "OTTMUSG00000026261.1"; havana_transcript "OTTMUST00000064943.1";
chr5	HAVANA	stop_codon	121346995	121346997	0	+	0	gene_id "ENSMUSG00000029614.14"; transcript_id "ENSMUST00000031617.13"; gene_type "protein_coding"; gene_name "Rpl6"; transcript_type "protein_coding"; transcript_name "Rpl6-201"; exon_number 7; exon_id "ENSMUSE00000746883.2"; level 2; protein_id "ENSMUSP00000031617.10"; transcript_support_level "1"; mgi_id "MGI:108057"; tag "basic"; tag "Ensembl_canonical"; tag "GENCODE_Primary"; tag "appris_principal_1"; tag "CCDS"; ccdsid "CCDS19632.1"; havana_gene "OTTMUSG00000026261.1"; havana_transcript "OTTMUST00000064943.1";
chr5	HAVANA	UTR	121346995	121347304	0	+	.	gene_id "ENSMUSG00000029614.14"; transcript_id "ENSMUST00000031617.13"; gene_type "protein_coding"; gene_name "Rpl6"; transcript_type "protein_coding"; transcript_name "Rpl6-201"; exon_number 7; exon_id "ENSMUSE00000746883.2"; level 2; protein_id "ENSMUSP00000031617.10"; transcript_support_level "1"; mgi_id "MGI:108057"; tag "basic"; tag "Ensembl_canonical"; tag "GENCODE_Primary"; tag "appris_principal_1"; tag "CCDS"; ccdsid "CCDS19632.1"; havana_gene "OTTMUSG00000026261.1"; havana_transcript "OTTMUST00000064943.1";
chr5	HAVANA	UTR	121358282	121358534	0	+	.	gene_id "ENSMUSG00000042744.17"; transcript_id "ENSMUST00000042614.13"; gene_type "protein_coding"; gene_name "Hectd4"; transcript_type "protein_coding"; transcript_name "Hectd4-201"; exon_number 1; exon_id "ENSMUSE00001295121.2"; level 2; protein_id "ENSMUSP00000048345.7"; transcript_support_level "5"; mgi_id "MGI:3647820"; tag "RNA_Seq_supported_partial"; tag "basic"; tag "Ensembl_canonical"; tag "GENCODE_Primary"; tag "appris_principal_1"; tag "CCDS"; ccdsid "CCDS57377.1"; havana_gene "OTTMUSG00000026283.1"; havana_transcript "OTTMUST00000065002.1";
chr5	HAVANA	exon	121358282	121358720	0	+	.	gene_id "ENSMUSG00000042744.17"; transcript_id "ENSMUST00000042614.13"; gene_type "protein_coding"; gene_name "Hectd4"; transcript_type "protein_coding"; transcript_name "Hectd4-201"; exon_number 1; exon_id "ENSMUSE00001295121.2"; level 2; protein_id "ENSMUSP00000048345.7"; transcript_support_level "5"; mgi_id "MGI:3647820"; tag "RNA_Seq_supported_partial"; tag "basic"; tag "Ensembl_canonical"; tag "GENCODE_Primary"; tag "appris_principal_1"; tag "CCDS"; ccdsid "CCDS57377.1"; havana_gene "OTTMUSG00000026283.1"; havana_transcript "OTTMUST00000065002.1";
chr5	ENSEMBL_gcm37	exon	121358282	121358720	87.9749553114554	+	.	gene_id "ENSMUSG00000042744.17"; transcript_id "ENSMUSG00000042744.17_tx_3"; exon_id "chr5_121358282_121358720_+"; exonnum "1"; txlen "15503";
chr5	ENSEMBL_gcm37	exon	121358282	121358720	84.3952645602065	+	.	gene_id "ENSMUSG00000042744.17"; transcript_id "ENSMUSG00000042744.17_tx_4"; exon_id "chr5_121358282_121358720_+"; exonnum "1"; txlen "15497";
chr5	ENSEMBL_gcm37	exon	121358282	121358720	61.8760261157695	+	.	gene_id "ENSMUSG00000042744.17"; transcript_id "ENSMUSG00000042744.17_tx_7"; exon_id "chr5_121358282_121358720_+"; exonnum "1"; txlen "15530";
chr5	ENSEMBL_gcm37	exon	121358282	121358720	56.7935305354107	+	.	gene_id "ENSMUSG00000042744.17"; transcript_id "ENSMUSG00000042744.17_tx_8"; exon_id "chr5_121358282_121358720_+"; exonnum "1"; txlen "15524";
chr5	HAVANA	gene	121358282	121506640	0	+	.	gene_id "ENSMUSG00000042744.17"; gene_type "protein_coding"; gene_name "Hectd4"; level 1; mgi_id "MGI:3647820"; tag "ncRNA_host"; havana_gene "OTTMUSG00000026283.1";
chr5	HAVANA	transcript	121358282	121506640	0	+	.	gene_id "ENSMUSG00000042744.17"; transcript_id "ENSMUST00000042614.13"; gene_type "protein_coding"; gene_name "Hectd4"; transcript_type "protein_coding"; transcript_name "Hectd4-201"; level 2; protein_id "ENSMUSP00000048345.7"; transcript_support_level "5"; mgi_id "MGI:3647820"; tag "RNA_Seq_supported_partial"; tag "basic"; tag "Ensembl_canonical"; tag "GENCODE_Primary"; tag "appris_principal_1"; tag "CCDS"; ccdsid "CCDS57377.1"; havana_gene "OTTMUSG00000026283.1"; havana_transcript "OTTMUST00000065002.1";
chr5	HAVANA	start_codon	121358535	121358537	0	+	0	gene_id "ENSMUSG00000042744.17"; transcript_id "ENSMUST00000042614.13"; gene_type "protein_coding"; gene_name "Hectd4"; transcript_type "protein_coding"; transcript_name "Hectd4-201"; exon_number 1; exon_id "ENSMUSE00001295121.2"; level 2; protein_id "ENSMUSP00000048345.7"; transcript_support_level "5"; mgi_id "MGI:3647820"; tag "RNA_Seq_supported_partial"; tag "basic"; tag "Ensembl_canonical"; tag "GENCODE_Primary"; tag "appris_principal_1"; tag "CCDS"; ccdsid "CCDS57377.1"; havana_gene "OTTMUSG00000026283.1"; havana_transcript "OTTMUST00000065002.1";
chr5	HAVANA	CDS	121358535	121358720	0	+	0	gene_id "ENSMUSG00000042744.17"; transcript_id "ENSMUST00000042614.13"; gene_type "protein_coding"; gene_name "Hectd4"; transcript_type "protein_coding"; transcript_name "Hectd4-201"; exon_number 1; exon_id "ENSMUSE00001295121.2"; level 2; protein_id "ENSMUSP00000048345.7"; transcript_support_level "5"; mgi_id "MGI:3647820"; tag "RNA_Seq_supported_partial"; tag "basic"; tag "Ensembl_canonical"; tag "GENCODE_Primary"; tag "appris_principal_1"; tag "CCDS"; ccdsid "CCDS57377.1"; havana_gene "OTTMUSG00000026283.1"; havana_transcript "OTTMUST00000065002.1";
chr5	sragcm37_es	exon	121383874	121383954	0.16789074572372	+	.	gene_id "ENSMUSG00000042744.17"; transcript_id "ENSMUSG00000042744.17_tx_10"; exon_id "chr5_121383874_121383954_+"; exonnum "1"; txlen "15244";
chr5	sragcm37_es	exon	121383874	121383954	0.16789074572372	+	.	gene_id "ENSMUSG00000042744.17"; transcript_id "ENSMUSG00000042744.17_tx_9"; exon_id "chr5_121383874_121383954_+"; exonnum "1"; txlen "15238";
chr5	sragcm37_mid	exon	121384803	121384916	0.16789074572372	+	.	gene_id "ENSMUSG00000042744.17"; transcript_id "ENSMUSG00000042744.17_tx_10"; exon_id "chr5_121384803_121384916_+"; exonnum "2"; txlen "15244";
chr5	sragcm37_mid	exon	121384803	121384916	0.16789074572372	+	.	gene_id "ENSMUSG00000042744.17"; transcript_id "ENSMUSG00000042744.17_tx_9"; exon_id "chr5_121384803_121384916_+"; exonnum "2"; txlen "15238";
chr5	HAVANA	exon	121391924	121392441	0	+	.	gene_id "ENSMUSG00000042744.17"; transcript_id "ENSMUST00000042614.13"; gene_type "protein_coding"; gene_name "Hectd4"; transcript_type "protein_coding"; transcript_name "Hectd4-201"; exon_number 2; exon_id "ENSMUSE00001307758.2"; level 2; protein_id "ENSMUSP00000048345.7"; transcript_support_level "5"; mgi_id "MGI:3647820"; tag "RNA_Seq_supported_partial"; tag "basic"; tag "Ensembl_canonical"; tag "GENCODE_Primary"; tag "appris_principal_1"; tag "CCDS"; ccdsid "CCDS57377.1"; havana_gene "OTTMUSG00000026283.1"; havana_transcript "OTTMUST00000065002.1";
chr5	HAVANA	CDS	121391924	121392441	0	+	0	gene_id "ENSMUSG00000042744.17"; transcript_id "ENSMUST00000042614.13"; gene_type "protein_coding"; gene_name "Hectd4"; transcript_type "protein_coding"; transcript_name "Hectd4-201"; exon_number 2; exon_id "ENSMUSE00001307758.2"; level 2; protein_id "ENSMUSP00000048345.7"; transcript_support_level "5"; mgi_id "MGI:3647820"; tag "RNA_Seq_supported_partial"; tag "basic"; tag "Ensembl_canonical"; tag "GENCODE_Primary"; tag "appris_principal_1"; tag "CCDS"; ccdsid "CCDS57377.1"; havana_gene "OTTMUSG00000026283.1"; havana_transcript "OTTMUST00000065002.1";
chr5	ENSEMBL_gcm37	exon	121391924	121392441	0.16789074572372	+	.	gene_id "ENSMUSG00000042744.17"; transcript_id "ENSMUSG00000042744.17_tx_10"; exon_id "chr5_121391924_121392441_+"; exonnum "3"; txlen "15244";
chr5	ENSEMBL_gcm37	exon	121391924	121392441	87.9749553114554	+	.	gene_id "ENSMUSG00000042744.17"; transcript_id "ENSMUSG00000042744.17_tx_3"; exon_id "chr5_121391924_121392441_+"; exonnum "2"; txlen "15503";
chr5	ENSEMBL_gcm37	exon	121391924	121392441	84.3952645602065	+	.	gene_id "ENSMUSG00000042744.17"; transcript_id "ENSMUSG00000042744.17_tx_4"; exon_id "chr5_121391924_121392441_+"; exonnum "2"; txlen "15497";
chr5	ENSEMBL_gcm37	exon	121391924	121392441	61.8760261157695	+	.	gene_id "ENSMUSG00000042744.17"; transcript_id "ENSMUSG00000042744.17_tx_7"; exon_id "chr5_121391924_121392441_+"; exonnum "2"; txlen "15530";
chr5	ENSEMBL_gcm37	exon	121391924	121392441	56.7935305354107	+	.	gene_id "ENSMUSG00000042744.17"; transcript_id "ENSMUSG00000042744.17_tx_8"; exon_id "chr5_121391924_121392441_+"; exonnum "2"; txlen "15524";
chr5	ENSEMBL_gcm37	exon	121391924	121392441	0.16789074572372	+	.	gene_id "ENSMUSG00000042744.17"; transcript_id "ENSMUSG00000042744.17_tx_9"; exon_id "chr5_121391924_121392441_+"; exonnum "3"; txlen "15238";
chr5	HAVANA	exon	121396762	121396851	0	+	.	gene_id "ENSMUSG00000042744.17"; transcript_id "ENSMUST00000042614.13"; gene_type "protein_coding"; gene_name "Hectd4"; transcript_type "protein_coding"; transcript_name "Hectd4-201"; exon_number 3; exon_id "ENSMUSE00001281500.2"; level 2; protein_id "ENSMUSP00000048345.7"; transcript_support_level "5"; mgi_id "MGI:3647820"; tag "RNA_Seq_supported_partial"; tag "basic"; tag "Ensembl_canonical"; tag "GENCODE_Primary"; tag "appris_principal_1"; tag "CCDS"; ccdsid "CCDS57377.1"; havana_gene "OTTMUSG00000026283.1"; havana_transcript "OTTMUST00000065002.1";
chr5	HAVANA	CDS	121396762	121396851	0	+	1	gene_id "ENSMUSG00000042744.17"; transcript_id "ENSMUST00000042614.13"; gene_type "protein_coding"; gene_name "Hectd4"; transcript_type "protein_coding"; transcript_name "Hectd4-201"; exon_number 3; exon_id "ENSMUSE00001281500.2"; level 2; protein_id "ENSMUSP00000048345.7"; transcript_support_level "5"; mgi_id "MGI:3647820"; tag "RNA_Seq_supported_partial"; tag "basic"; tag "Ensembl_canonical"; tag "GENCODE_Primary"; tag "appris_principal_1"; tag "CCDS"; ccdsid "CCDS57377.1"; havana_gene "OTTMUSG00000026283.1"; havana_transcript "OTTMUST00000065002.1";
chr5	ENSEMBL_gcm37	exon	121396762	121396851	0.16789074572372	+	.	gene_id "ENSMUSG00000042744.17"; transcript_id "ENSMUSG00000042744.17_tx_10"; exon_id "chr5_121396762_121396851_+"; exonnum "4"; txlen "15244";
chr5	ENSEMBL_gcm37	exon	121396762	121396851	87.9749553114554	+	.	gene_id "ENSMUSG00000042744.17"; transcript_id "ENSMUSG00000042744.17_tx_3"; exon_id "chr5_121396762_121396851_+"; exonnum "3"; txlen "15503";
chr5	ENSEMBL_gcm37	exon	121396762	121396851	84.3952645602065	+	.	gene_id "ENSMUSG00000042744.17"; transcript_id "ENSMUSG00000042744.17_tx_4"; exon_id "chr5_121396762_121396851_+"; exonnum "3"; txlen "15497";
chr5	ENSEMBL_gcm37	exon	121396762	121396851	61.8760261157695	+	.	gene_id "ENSMUSG00000042744.17"; transcript_id "ENSMUSG00000042744.17_tx_7"; exon_id "chr5_121396762_121396851_+"; exonnum "3"; txlen "15530";
chr5	ENSEMBL_gcm37	exon	121396762	121396851	56.7935305354107	+	.	gene_id "ENSMUSG00000042744.17"; transcript_id "ENSMUSG00000042744.17_tx_8"; exon_id "chr5_121396762_121396851_+"; exonnum "3"; txlen "15524";
chr5	ENSEMBL_gcm37	exon	121396762	121396851	0.16789074572372	+	.	gene_id "ENSMUSG00000042744.17"; transcript_id "ENSMUSG00000042744.17_tx_9"; exon_id "chr5_121396762_121396851_+"; exonnum "4"; txlen "15238";
chr5	HAVANA	exon	121397868	121397998	0	+	.	gene_id "ENSMUSG00000042744.17"; transcript_id "ENSMUST00000042614.13"; gene_type "protein_coding"; gene_name "Hectd4"; transcript_type "protein_coding"; transcript_name "Hectd4-201"; exon_number 4; exon_id "ENSMUSE00001256637.2"; level 2; protein_id "ENSMUSP00000048345.7"; transcript_support_level "5"; mgi_id "MGI:3647820"; tag "RNA_Seq_supported_partial"; tag "basic"; tag "Ensembl_canonical"; tag "GENCODE_Primary"; tag "appris_principal_1"; tag "CCDS"; ccdsid "CCDS57377.1"; havana_gene "OTTMUSG00000026283.1"; havana_transcript "OTTMUST00000065002.1";
chr5	HAVANA	CDS	121397868	121397998	0	+	1	gene_id "ENSMUSG00000042744.17"; transcript_id "ENSMUST00000042614.13"; gene_type "protein_coding"; gene_name "Hectd4"; transcript_type "protein_coding"; transcript_name "Hectd4-201"; exon_number 4; exon_id "ENSMUSE00001256637.2"; level 2; protein_id "ENSMUSP00000048345.7"; transcript_support_level "5"; mgi_id "MGI:3647820"; tag "RNA_Seq_supported_partial"; tag "basic"; tag "Ensembl_canonical"; tag "GENCODE_Primary"; tag "appris_principal_1"; tag "CCDS"; ccdsid "CCDS57377.1"; havana_gene "OTTMUSG00000026283.1"; havana_transcript "OTTMUST00000065002.1";
chr5	ENSEMBL_gcm37	exon	121397868	121397998	0.16789074572372	+	.	gene_id "ENSMUSG00000042744.17"; transcript_id "ENSMUSG00000042744.17_tx_10"; exon_id "chr5_121397868_121397998_+"; exonnum "5"; txlen "15244";
chr5	ENSEMBL_gcm37	exon	121397868	121397998	87.9749553114554	+	.	gene_id "ENSMUSG00000042744.17"; transcript_id "ENSMUSG00000042744.17_tx_3"; exon_id "chr5_121397868_121397998_+"; exonnum "4"; txlen "15503";
chr5	ENSEMBL_gcm37	exon	121397868	121397998	84.3952645602065	+	.	gene_id "ENSMUSG00000042744.17"; transcript_id "ENSMUSG00000042744.17_tx_4"; exon_id "chr5_121397868_121397998_+"; exonnum "4"; txlen "15497";
chr5	ENSEMBL_gcm37	exon	121397868	121397998	61.8760261157695	+	.	gene_id "ENSMUSG00000042744.17"; transcript_id "ENSMUSG00000042744.17_tx_7"; exon_id "chr5_121397868_121397998_+"; exonnum "4"; txlen "15530";
chr5	ENSEMBL_gcm37	exon	121397868	121397998	56.7935305354107	+	.	gene_id "ENSMUSG00000042744.17"; transcript_id "ENSMUSG00000042744.17_tx_8"; exon_id "chr5_121397868_121397998_+"; exonnum "4"; txlen "15524";
chr5	ENSEMBL_gcm37	exon	121397868	121397998	0.16789074572372	+	.	gene_id "ENSMUSG00000042744.17"; transcript_id "ENSMUSG00000042744.17_tx_9"; exon_id "chr5_121397868_121397998_+"; exonnum "5"; txlen "15238";
chr5	HAVANA	exon	121400562	121400670	0	+	.	gene_id "ENSMUSG00000042744.17"; transcript_id "ENSMUST00000042614.13"; gene_type "protein_coding"; gene_name "Hectd4"; transcript_type "protein_coding"; transcript_name "Hectd4-201"; exon_number 5; exon_id "ENSMUSE00000720597.2"; level 2; protein_id "ENSMUSP00000048345.7"; transcript_support_level "5"; mgi_id "MGI:3647820"; tag "RNA_Seq_supported_partial"; tag "basic"; tag "Ensembl_canonical"; tag "GENCODE_Primary"; tag "appris_principal_1"; tag "CCDS"; ccdsid "CCDS57377.1"; havana_gene "OTTMUSG00000026283.1"; havana_transcript "OTTMUST00000065002.1";
chr5	HAVANA	CDS	121400562	121400670	0	+	2	gene_id "ENSMUSG00000042744.17"; transcript_id "ENSMUST00000042614.13"; gene_type "protein_coding"; gene_name "Hectd4"; transcript_type "protein_coding"; transcript_name "Hectd4-201"; exon_number 5; exon_id "ENSMUSE00000720597.2"; level 2; protein_id "ENSMUSP00000048345.7"; transcript_support_level "5"; mgi_id "MGI:3647820"; tag "RNA_Seq_supported_partial"; tag "basic"; tag "Ensembl_canonical"; tag "GENCODE_Primary"; tag "appris_principal_1"; tag "CCDS"; ccdsid "CCDS57377.1"; havana_gene "OTTMUSG00000026283.1"; havana_transcript "OTTMUST00000065002.1";
chr5	ENSEMBL_gcm37	exon	121400562	121400670	0.16789074572372	+	.	gene_id "ENSMUSG00000042744.17"; transcript_id "ENSMUSG00000042744.17_tx_10"; exon_id "chr5_121400562_121400670_+"; exonnum "6"; txlen "15244";
chr5	ENSEMBL_gcm37	exon	121400562	121400670	87.9749553114554	+	.	gene_id "ENSMUSG00000042744.17"; transcript_id "ENSMUSG00000042744.17_tx_3"; exon_id "chr5_121400562_121400670_+"; exonnum "5"; txlen "15503";
chr5	ENSEMBL_gcm37	exon	121400562	121400670	84.3952645602065	+	.	gene_id "ENSMUSG00000042744.17"; transcript_id "ENSMUSG00000042744.17_tx_4"; exon_id "chr5_121400562_121400670_+"; exonnum "5"; txlen "15497";
chr5	ENSEMBL_gcm37	exon	121400562	121400670	61.8760261157695	+	.	gene_id "ENSMUSG00000042744.17"; transcript_id "ENSMUSG00000042744.17_tx_7"; exon_id "chr5_121400562_121400670_+"; exonnum "5"; txlen "15530";
chr5	ENSEMBL_gcm37	exon	121400562	121400670	56.7935305354107	+	.	gene_id "ENSMUSG00000042744.17"; transcript_id "ENSMUSG00000042744.17_tx_8"; exon_id "chr5_121400562_121400670_+"; exonnum "5"; txlen "15524";
chr5	ENSEMBL_gcm37	exon	121400562	121400670	0.16789074572372	+	.	gene_id "ENSMUSG00000042744.17"; transcript_id "ENSMUSG00000042744.17_tx_9"; exon_id "chr5_121400562_121400670_+"; exonnum "6"; txlen "15238";
chr5	HAVANA	exon	121401948	121402086	0	+	.	gene_id "ENSMUSG00000042744.17"; transcript_id "ENSMUST00000042614.13"; gene_type "protein_coding"; gene_name "Hectd4"; transcript_type "protein_coding"; transcript_name "Hectd4-201"; exon_number 6; exon_id "ENSMUSE00000716669.2"; level 2; protein_id "ENSMUSP00000048345.7"; transcript_support_level "5"; mgi_id "MGI:3647820"; tag "RNA_Seq_supported_partial"; tag "basic"; tag "Ensembl_canonical"; tag "GENCODE_Primary"; tag "appris_principal_1"; tag "CCDS"; ccdsid "CCDS57377.1"; havana_gene "OTTMUSG00000026283.1"; havana_transcript "OTTMUST00000065002.1";
chr5	HAVANA	CDS	121401948	121402086	0	+	1	gene_id "ENSMUSG00000042744.17"; transcript_id "ENSMUST00000042614.13"; gene_type "protein_coding"; gene_name "Hectd4"; transcript_type "protein_coding"; transcript_name "Hectd4-201"; exon_number 6; exon_id "ENSMUSE00000716669.2"; level 2; protein_id "ENSMUSP00000048345.7"; transcript_support_level "5"; mgi_id "MGI:3647820"; tag "RNA_Seq_supported_partial"; tag "basic"; tag "Ensembl_canonical"; tag "GENCODE_Primary"; tag "appris_principal_1"; tag "CCDS"; ccdsid "CCDS57377.1"; havana_gene "OTTMUSG00000026283.1"; havana_transcript "OTTMUST00000065002.1";
chr5	ENSEMBL_gcm37	exon	121401948	121402086	0.16789074572372	+	.	gene_id "ENSMUSG00000042744.17"; transcript_id "ENSMUSG00000042744.17_tx_10"; exon_id "chr5_121401948_121402086_+"; exonnum "7"; txlen "15244";
chr5	ENSEMBL_gcm37	exon	121401948	121402086	87.9749553114554	+	.	gene_id "ENSMUSG00000042744.17"; transcript_id "ENSMUSG00000042744.17_tx_3"; exon_id "chr5_121401948_121402086_+"; exonnum "6"; txlen "15503";
chr5	ENSEMBL_gcm37	exon	121401948	121402086	84.3952645602065	+	.	gene_id "ENSMUSG00000042744.17"; transcript_id "ENSMUSG00000042744.17_tx_4"; exon_id "chr5_121401948_121402086_+"; exonnum "6"; txlen "15497";
chr5	ENSEMBL_gcm37	exon	121401948	121402086	61.8760261157695	+	.	gene_id "ENSMUSG00000042744.17"; transcript_id "ENSMUSG00000042744.17_tx_7"; exon_id "chr5_121401948_121402086_+"; exonnum "6"; txlen "15530";
chr5	ENSEMBL_gcm37	exon	121401948	121402086	56.7935305354107	+	.	gene_id "ENSMUSG00000042744.17"; transcript_id "ENSMUSG00000042744.17_tx_8"; exon_id "chr5_121401948_121402086_+"; exonnum "6"; txlen "15524";
chr5	ENSEMBL_gcm37	exon	121401948	121402086	0.16789074572372	+	.	gene_id "ENSMUSG00000042744.17"; transcript_id "ENSMUSG00000042744.17_tx_9"; exon_id "chr5_121401948_121402086_+"; exonnum "7"; txlen "15238";
chr5	HAVANA	exon	121404298	121404468	0	+	.	gene_id "ENSMUSG00000042744.17"; transcript_id "ENSMUST00000042614.13"; gene_type "protein_coding"; gene_name "Hectd4"; transcript_type "protein_coding"; transcript_name "Hectd4-201"; exon_number 7; exon_id "ENSMUSE00000720492.2"; level 2; protein_id "ENSMUSP00000048345.7"; transcript_support_level "5"; mgi_id "MGI:3647820"; tag "RNA_Seq_supported_partial"; tag "basic"; tag "Ensembl_canonical"; tag "GENCODE_Primary"; tag "appris_principal_1"; tag "CCDS"; ccdsid "CCDS57377.1"; havana_gene "OTTMUSG00000026283.1"; havana_transcript "OTTMUST00000065002.1";
chr5	HAVANA	CDS	121404298	121404468	0	+	0	gene_id "ENSMUSG00000042744.17"; transcript_id "ENSMUST00000042614.13"; gene_type "protein_coding"; gene_name "Hectd4"; transcript_type "protein_coding"; transcript_name "Hectd4-201"; exon_number 7; exon_id "ENSMUSE00000720492.2"; level 2; protein_id "ENSMUSP00000048345.7"; transcript_support_level "5"; mgi_id "MGI:3647820"; tag "RNA_Seq_supported_partial"; tag "basic"; tag "Ensembl_canonical"; tag "GENCODE_Primary"; tag "appris_principal_1"; tag "CCDS"; ccdsid "CCDS57377.1"; havana_gene "OTTMUSG00000026283.1"; havana_transcript "OTTMUST00000065002.1";
chr5	ENSEMBL_gcm37	exon	121404298	121404468	0.16789074572372	+	.	gene_id "ENSMUSG00000042744.17"; transcript_id "ENSMUSG00000042744.17_tx_10"; exon_id "chr5_121404298_121404468_+"; exonnum "8"; txlen "15244";
chr5	ENSEMBL_gcm37	exon	121404298	121404468	87.9749553114554	+	.	gene_id "ENSMUSG00000042744.17"; transcript_id "ENSMUSG00000042744.17_tx_3"; exon_id "chr5_121404298_121404468_+"; exonnum "7"; txlen "15503";
chr5	ENSEMBL_gcm37	exon	121404298	121404468	84.3952645602065	+	.	gene_id "ENSMUSG00000042744.17"; transcript_id "ENSMUSG00000042744.17_tx_4"; exon_id "chr5_121404298_121404468_+"; exonnum "7"; txlen "15497";
chr5	ENSEMBL_gcm37	exon	121404298	121404468	61.8760261157695	+	.	gene_id "ENSMUSG00000042744.17"; transcript_id "ENSMUSG00000042744.17_tx_7"; exon_id "chr5_121404298_121404468_+"; exonnum "7"; txlen "15530";
chr5	ENSEMBL_gcm37	exon	121404298	121404468	56.7935305354107	+	.	gene_id "ENSMUSG00000042744.17"; transcript_id "ENSMUSG00000042744.17_tx_8"; exon_id "chr5_121404298_121404468_+"; exonnum "7"; txlen "15524";
chr5	ENSEMBL_gcm37	exon	121404298	121404468	0.16789074572372	+	.	gene_id "ENSMUSG00000042744.17"; transcript_id "ENSMUSG00000042744.17_tx_9"; exon_id "chr5_121404298_121404468_+"; exonnum "8"; txlen "15238";
chr5	HAVANA	exon	121411670	121411862	0	+	.	gene_id "ENSMUSG00000042744.17"; transcript_id "ENSMUST00000042614.13"; gene_type "protein_coding"; gene_name "Hectd4"; transcript_type "protein_coding"; transcript_name "Hectd4-201"; exon_number 8; exon_id "ENSMUSE00000709976.2"; level 2; protein_id "ENSMUSP00000048345.7"; transcript_support_level "5"; mgi_id "MGI:3647820"; tag "RNA_Seq_supported_partial"; tag "basic"; tag "Ensembl_canonical"; tag "GENCODE_Primary"; tag "appris_principal_1"; tag "CCDS"; ccdsid "CCDS57377.1"; havana_gene "OTTMUSG00000026283.1"; havana_transcript "OTTMUST00000065002.1";
chr5	HAVANA	CDS	121411670	121411862	0	+	0	gene_id "ENSMUSG00000042744.17"; transcript_id "ENSMUST00000042614.13"; gene_type "protein_coding"; gene_name "Hectd4"; transcript_type "protein_coding"; transcript_name "Hectd4-201"; exon_number 8; exon_id "ENSMUSE00000709976.2"; level 2; protein_id "ENSMUSP00000048345.7"; transcript_support_level "5"; mgi_id "MGI:3647820"; tag "RNA_Seq_supported_partial"; tag "basic"; tag "Ensembl_canonical"; tag "GENCODE_Primary"; tag "appris_principal_1"; tag "CCDS"; ccdsid "CCDS57377.1"; havana_gene "OTTMUSG00000026283.1"; havana_transcript "OTTMUST00000065002.1";
chr5	ENSEMBL_gcm37	exon	121411670	121411862	0.16789074572372	+	.	gene_id "ENSMUSG00000042744.17"; transcript_id "ENSMUSG00000042744.17_tx_10"; exon_id "chr5_121411670_121411862_+"; exonnum "9"; txlen "15244";
chr5	ENSEMBL_gcm37	exon	121411670	121411862	87.9749553114554	+	.	gene_id "ENSMUSG00000042744.17"; transcript_id "ENSMUSG00000042744.17_tx_3"; exon_id "chr5_121411670_121411862_+"; exonnum "8"; txlen "15503";
chr5	ENSEMBL_gcm37	exon	121411670	121411862	84.3952645602065	+	.	gene_id "ENSMUSG00000042744.17"; transcript_id "ENSMUSG00000042744.17_tx_4"; exon_id "chr5_121411670_121411862_+"; exonnum "8"; txlen "15497";
chr5	ENSEMBL_gcm37	exon	121411670	121411862	61.8760261157695	+	.	gene_id "ENSMUSG00000042744.17"; transcript_id "ENSMUSG00000042744.17_tx_7"; exon_id "chr5_121411670_121411862_+"; exonnum "8"; txlen "15530";
chr5	ENSEMBL_gcm37	exon	121411670	121411862	56.7935305354107	+	.	gene_id "ENSMUSG00000042744.17"; transcript_id "ENSMUSG00000042744.17_tx_8"; exon_id "chr5_121411670_121411862_+"; exonnum "8"; txlen "15524";
chr5	ENSEMBL_gcm37	exon	121411670	121411862	0.16789074572372	+	.	gene_id "ENSMUSG00000042744.17"; transcript_id "ENSMUSG00000042744.17_tx_9"; exon_id "chr5_121411670_121411862_+"; exonnum "9"; txlen "15238";
chr5	HAVANA	exon	121415738	121415896	0	+	.	gene_id "ENSMUSG00000042744.17"; transcript_id "ENSMUST00000042614.13"; gene_type "protein_coding"; gene_name "Hectd4"; transcript_type "protein_coding"; transcript_name "Hectd4-201"; exon_number 9; exon_id "ENSMUSE00000717188.2"; level 2; protein_id "ENSMUSP00000048345.7"; transcript_support_level "5"; mgi_id "MGI:3647820"; tag "RNA_Seq_supported_partial"; tag "basic"; tag "Ensembl_canonical"; tag "GENCODE_Primary"; tag "appris_principal_1"; tag "CCDS"; ccdsid "CCDS57377.1"; havana_gene "OTTMUSG00000026283.1"; havana_transcript "OTTMUST00000065002.1";
chr5	HAVANA	CDS	121415738	121415896	0	+	2	gene_id "ENSMUSG00000042744.17"; transcript_id "ENSMUST00000042614.13"; gene_type "protein_coding"; gene_name "Hectd4"; transcript_type "protein_coding"; transcript_name "Hectd4-201"; exon_number 9; exon_id "ENSMUSE00000717188.2"; level 2; protein_id "ENSMUSP00000048345.7"; transcript_support_level "5"; mgi_id "MGI:3647820"; tag "RNA_Seq_supported_partial"; tag "basic"; tag "Ensembl_canonical"; tag "GENCODE_Primary"; tag "appris_principal_1"; tag "CCDS"; ccdsid "CCDS57377.1"; havana_gene "OTTMUSG00000026283.1"; havana_transcript "OTTMUST00000065002.1";
chr5	ENSEMBL_gcm37	exon	121415738	121415896	0.16789074572372	+	.	gene_id "ENSMUSG00000042744.17"; transcript_id "ENSMUSG00000042744.17_tx_10"; exon_id "chr5_121415738_121415896_+"; exonnum "10"; txlen "15244";
chr5	ENSEMBL_gcm37	exon	121415738	121415896	87.9749553114554	+	.	gene_id "ENSMUSG00000042744.17"; transcript_id "ENSMUSG00000042744.17_tx_3"; exon_id "chr5_121415738_121415896_+"; exonnum "9"; txlen "15503";
chr5	ENSEMBL_gcm37	exon	121415738	121415896	84.3952645602065	+	.	gene_id "ENSMUSG00000042744.17"; transcript_id "ENSMUSG00000042744.17_tx_4"; exon_id "chr5_121415738_121415896_+"; exonnum "9"; txlen "15497";
chr5	ENSEMBL_gcm37	exon	121415738	121415896	61.8760261157695	+	.	gene_id "ENSMUSG00000042744.17"; transcript_id "ENSMUSG00000042744.17_tx_7"; exon_id "chr5_121415738_121415896_+"; exonnum "9"; txlen "15530";
chr5	ENSEMBL_gcm37	exon	121415738	121415896	56.7935305354107	+	.	gene_id "ENSMUSG00000042744.17"; transcript_id "ENSMUSG00000042744.17_tx_8"; exon_id "chr5_121415738_121415896_+"; exonnum "9"; txlen "15524";
chr5	ENSEMBL_gcm37	exon	121415738	121415896	0.16789074572372	+	.	gene_id "ENSMUSG00000042744.17"; transcript_id "ENSMUSG00000042744.17_tx_9"; exon_id "chr5_121415738_121415896_+"; exonnum "10"; txlen "15238";
chr5	HAVANA	exon	121419119	121419232	0	+	.	gene_id "ENSMUSG00000042744.17"; transcript_id "ENSMUST00000042614.13"; gene_type "protein_coding"; gene_name "Hectd4"; transcript_type "protein_coding"; transcript_name "Hectd4-201"; exon_number 10; exon_id "ENSMUSE00000713100.2"; level 2; protein_id "ENSMUSP00000048345.7"; transcript_support_level "5"; mgi_id "MGI:3647820"; tag "RNA_Seq_supported_partial"; tag "basic"; tag "Ensembl_canonical"; tag "GENCODE_Primary"; tag "appris_principal_1"; tag "CCDS"; ccdsid "CCDS57377.1"; havana_gene "OTTMUSG00000026283.1"; havana_transcript "OTTMUST00000065002.1";
chr5	HAVANA	CDS	121419119	121419232	0	+	2	gene_id "ENSMUSG00000042744.17"; transcript_id "ENSMUST00000042614.13"; gene_type "protein_coding"; gene_name "Hectd4"; transcript_type "protein_coding"; transcript_name "Hectd4-201"; exon_number 10; exon_id "ENSMUSE00000713100.2"; level 2; protein_id "ENSMUSP00000048345.7"; transcript_support_level "5"; mgi_id "MGI:3647820"; tag "RNA_Seq_supported_partial"; tag "basic"; tag "Ensembl_canonical"; tag "GENCODE_Primary"; tag "appris_principal_1"; tag "CCDS"; ccdsid "CCDS57377.1"; havana_gene "OTTMUSG00000026283.1"; havana_transcript "OTTMUST00000065002.1";
chr5	ENSEMBL_gcm37	exon	121419119	121419232	0.16789074572372	+	.	gene_id "ENSMUSG00000042744.17"; transcript_id "ENSMUSG00000042744.17_tx_10"; exon_id "chr5_121419119_121419232_+"; exonnum "11"; txlen "15244";
chr5	ENSEMBL_gcm37	exon	121419119	121419232	87.9749553114554	+	.	gene_id "ENSMUSG00000042744.17"; transcript_id "ENSMUSG00000042744.17_tx_3"; exon_id "chr5_121419119_121419232_+"; exonnum "10"; txlen "15503";
chr5	ENSEMBL_gcm37	exon	121419119	121419232	84.3952645602065	+	.	gene_id "ENSMUSG00000042744.17"; transcript_id "ENSMUSG00000042744.17_tx_4"; exon_id "chr5_121419119_121419232_+"; exonnum "10"; txlen "15497";
chr5	ENSEMBL_gcm37	exon	121419119	121419232	61.8760261157695	+	.	gene_id "ENSMUSG00000042744.17"; transcript_id "ENSMUSG00000042744.17_tx_7"; exon_id "chr5_121419119_121419232_+"; exonnum "10"; txlen "15530";
chr5	ENSEMBL_gcm37	exon	121419119	121419232	56.7935305354107	+	.	gene_id "ENSMUSG00000042744.17"; transcript_id "ENSMUSG00000042744.17_tx_8"; exon_id "chr5_121419119_121419232_+"; exonnum "10"; txlen "15524";
chr5	ENSEMBL_gcm37	exon	121419119	121419232	0.16789074572372	+	.	gene_id "ENSMUSG00000042744.17"; transcript_id "ENSMUSG00000042744.17_tx_9"; exon_id "chr5_121419119_121419232_+"; exonnum "11"; txlen "15238";
chr5	HAVANA	exon	121419867	121420007	0	+	.	gene_id "ENSMUSG00000042744.17"; transcript_id "ENSMUST00000042614.13"; gene_type "protein_coding"; gene_name "Hectd4"; transcript_type "protein_coding"; transcript_name "Hectd4-201"; exon_number 11; exon_id "ENSMUSE00000721714.2"; level 2; protein_id "ENSMUSP00000048345.7"; transcript_support_level "5"; mgi_id "MGI:3647820"; tag "RNA_Seq_supported_partial"; tag "basic"; tag "Ensembl_canonical"; tag "GENCODE_Primary"; tag "appris_principal_1"; tag "CCDS"; ccdsid "CCDS57377.1"; havana_gene "OTTMUSG00000026283.1"; havana_transcript "OTTMUST00000065002.1";
chr5	HAVANA	CDS	121419867	121420007	0	+	2	gene_id "ENSMUSG00000042744.17"; transcript_id "ENSMUST00000042614.13"; gene_type "protein_coding"; gene_name "Hectd4"; transcript_type "protein_coding"; transcript_name "Hectd4-201"; exon_number 11; exon_id "ENSMUSE00000721714.2"; level 2; protein_id "ENSMUSP00000048345.7"; transcript_support_level "5"; mgi_id "MGI:3647820"; tag "RNA_Seq_supported_partial"; tag "basic"; tag "Ensembl_canonical"; tag "GENCODE_Primary"; tag "appris_principal_1"; tag "CCDS"; ccdsid "CCDS57377.1"; havana_gene "OTTMUSG00000026283.1"; havana_transcript "OTTMUST00000065002.1";
chr5	ENSEMBL_gcm37	exon	121419867	121420007	0.16789074572372	+	.	gene_id "ENSMUSG00000042744.17"; transcript_id "ENSMUSG00000042744.17_tx_10"; exon_id "chr5_121419867_121420007_+"; exonnum "12"; txlen "15244";
chr5	ENSEMBL_gcm37	exon	121419867	121420007	87.9749553114554	+	.	gene_id "ENSMUSG00000042744.17"; transcript_id "ENSMUSG00000042744.17_tx_3"; exon_id "chr5_121419867_121420007_+"; exonnum "11"; txlen "15503";
chr5	ENSEMBL_gcm37	exon	121419867	121420007	84.3952645602065	+	.	gene_id "ENSMUSG00000042744.17"; transcript_id "ENSMUSG00000042744.17_tx_4"; exon_id "chr5_121419867_121420007_+"; exonnum "11"; txlen "15497";
chr5	ENSEMBL_gcm37	exon	121419867	121420007	61.8760261157695	+	.	gene_id "ENSMUSG00000042744.17"; transcript_id "ENSMUSG00000042744.17_tx_7"; exon_id "chr5_121419867_121420007_+"; exonnum "11"; txlen "15530";
chr5	ENSEMBL_gcm37	exon	121419867	121420007	56.7935305354107	+	.	gene_id "ENSMUSG00000042744.17"; transcript_id "ENSMUSG00000042744.17_tx_8"; exon_id "chr5_121419867_121420007_+"; exonnum "11"; txlen "15524";
chr5	ENSEMBL_gcm37	exon	121419867	121420007	0.16789074572372	+	.	gene_id "ENSMUSG00000042744.17"; transcript_id "ENSMUSG00000042744.17_tx_9"; exon_id "chr5_121419867_121420007_+"; exonnum "12"; txlen "15238";
chr5	HAVANA	exon	121424293	121424525	0	+	.	gene_id "ENSMUSG00000042744.17"; transcript_id "ENSMUST00000042614.13"; gene_type "protein_coding"; gene_name "Hectd4"; transcript_type "protein_coding"; transcript_name "Hectd4-201"; exon_number 12; exon_id "ENSMUSE00000720934.2"; level 2; protein_id "ENSMUSP00000048345.7"; transcript_support_level "5"; mgi_id "MGI:3647820"; tag "RNA_Seq_supported_partial"; tag "basic"; tag "Ensembl_canonical"; tag "GENCODE_Primary"; tag "appris_principal_1"; tag "CCDS"; ccdsid "CCDS57377.1"; havana_gene "OTTMUSG00000026283.1"; havana_transcript "OTTMUST00000065002.1";
chr5	HAVANA	CDS	121424293	121424525	0	+	2	gene_id "ENSMUSG00000042744.17"; transcript_id "ENSMUST00000042614.13"; gene_type "protein_coding"; gene_name "Hectd4"; transcript_type "protein_coding"; transcript_name "Hectd4-201"; exon_number 12; exon_id "ENSMUSE00000720934.2"; level 2; protein_id "ENSMUSP00000048345.7"; transcript_support_level "5"; mgi_id "MGI:3647820"; tag "RNA_Seq_supported_partial"; tag "basic"; tag "Ensembl_canonical"; tag "GENCODE_Primary"; tag "appris_principal_1"; tag "CCDS"; ccdsid "CCDS57377.1"; havana_gene "OTTMUSG00000026283.1"; havana_transcript "OTTMUST00000065002.1";
chr5	HAVANA	exon	121424293	121424525	0	+	.	gene_id "ENSMUSG00000042744.17"; transcript_id "ENSMUST00000201669.4"; gene_type "protein_coding"; gene_name "Hectd4"; transcript_type "protein_coding"; transcript_name "Hectd4-207"; exon_number 1; exon_id "ENSMUSE00000720934.2"; level 2; protein_id "ENSMUSP00000144313.2"; transcript_support_level "5"; mgi_id "MGI:3647820"; tag "mRNA_start_NF"; tag "mRNA_end_NF"; tag "cds_start_NF"; tag "cds_end_NF"; havana_gene "OTTMUSG00000026283.1"; havana_transcript "OTTMUST00000138675.1";
chr5	HAVANA	CDS	121424293	121424525	0	+	2	gene_id "ENSMUSG00000042744.17"; transcript_id "ENSMUST00000201669.4"; gene_type "protein_coding"; gene_name "Hectd4"; transcript_type "protein_coding"; transcript_name "Hectd4-207"; exon_number 1; exon_id "ENSMUSE00000720934.2"; level 2; protein_id "ENSMUSP00000144313.2"; transcript_support_level "5"; mgi_id "MGI:3647820"; tag "mRNA_start_NF"; tag "mRNA_end_NF"; tag "cds_start_NF"; tag "cds_end_NF"; havana_gene "OTTMUSG00000026283.1"; havana_transcript "OTTMUST00000138675.1";
chr5	ENSEMBL_gcm37	exon	121424293	121424525	0.16789074572372	+	.	gene_id "ENSMUSG00000042744.17"; transcript_id "ENSMUSG00000042744.17_tx_10"; exon_id "chr5_121424293_121424525_+"; exonnum "13"; txlen "15244";
chr5	ENSEMBL_gcm37	exon	121424293	121424525	87.9749553114554	+	.	gene_id "ENSMUSG00000042744.17"; transcript_id "ENSMUSG00000042744.17_tx_3"; exon_id "chr5_121424293_121424525_+"; exonnum "12"; txlen "15503";
chr5	ENSEMBL_gcm37	exon	121424293	121424525	84.3952645602065	+	.	gene_id "ENSMUSG00000042744.17"; transcript_id "ENSMUSG00000042744.17_tx_4"; exon_id "chr5_121424293_121424525_+"; exonnum "12"; txlen "15497";
chr5	ENSEMBL_gcm37	exon	121424293	121424525	61.8760261157695	+	.	gene_id "ENSMUSG00000042744.17"; transcript_id "ENSMUSG00000042744.17_tx_7"; exon_id "chr5_121424293_121424525_+"; exonnum "12"; txlen "15530";
chr5	ENSEMBL_gcm37	exon	121424293	121424525	56.7935305354107	+	.	gene_id "ENSMUSG00000042744.17"; transcript_id "ENSMUSG00000042744.17_tx_8"; exon_id "chr5_121424293_121424525_+"; exonnum "12"; txlen "15524";
chr5	ENSEMBL_gcm37	exon	121424293	121424525	0.16789074572372	+	.	gene_id "ENSMUSG00000042744.17"; transcript_id "ENSMUSG00000042744.17_tx_9"; exon_id "chr5_121424293_121424525_+"; exonnum "13"; txlen "15238";
chr5	HAVANA	transcript	121424293	121442514	0	+	.	gene_id "ENSMUSG00000042744.17"; transcript_id "ENSMUST00000201669.4"; gene_type "protein_coding"; gene_name "Hectd4"; transcript_type "protein_coding"; transcript_name "Hectd4-207"; level 2; protein_id "ENSMUSP00000144313.2"; transcript_support_level "5"; mgi_id "MGI:3647820"; tag "mRNA_start_NF"; tag "mRNA_end_NF"; tag "cds_start_NF"; tag "cds_end_NF"; havana_gene "OTTMUSG00000026283.1"; havana_transcript "OTTMUST00000138675.1";
chr5	HAVANA	exon	121424783	121424928	0	+	.	gene_id "ENSMUSG00000042744.17"; transcript_id "ENSMUST00000042614.13"; gene_type "protein_coding"; gene_name "Hectd4"; transcript_type "protein_coding"; transcript_name "Hectd4-201"; exon_number 13; exon_id "ENSMUSE00000428224.2"; level 2; protein_id "ENSMUSP00000048345.7"; transcript_support_level "5"; mgi_id "MGI:3647820"; tag "RNA_Seq_supported_partial"; tag "basic"; tag "Ensembl_canonical"; tag "GENCODE_Primary"; tag "appris_principal_1"; tag "CCDS"; ccdsid "CCDS57377.1"; havana_gene "OTTMUSG00000026283.1"; havana_transcript "OTTMUST00000065002.1";
chr5	HAVANA	CDS	121424783	121424928	0	+	0	gene_id "ENSMUSG00000042744.17"; transcript_id "ENSMUST00000042614.13"; gene_type "protein_coding"; gene_name "Hectd4"; transcript_type "protein_coding"; transcript_name "Hectd4-201"; exon_number 13; exon_id "ENSMUSE00000428224.2"; level 2; protein_id "ENSMUSP00000048345.7"; transcript_support_level "5"; mgi_id "MGI:3647820"; tag "RNA_Seq_supported_partial"; tag "basic"; tag "Ensembl_canonical"; tag "GENCODE_Primary"; tag "appris_principal_1"; tag "CCDS"; ccdsid "CCDS57377.1"; havana_gene "OTTMUSG00000026283.1"; havana_transcript "OTTMUST00000065002.1";
chr5	HAVANA	exon	121424783	121424928	0	+	.	gene_id "ENSMUSG00000042744.17"; transcript_id "ENSMUST00000201669.4"; gene_type "protein_coding"; gene_name "Hectd4"; transcript_type "protein_coding"; transcript_name "Hectd4-207"; exon_number 2; exon_id "ENSMUSE00000428224.2"; level 2; protein_id "ENSMUSP00000144313.2"; transcript_support_level "5"; mgi_id "MGI:3647820"; tag "mRNA_start_NF"; tag "mRNA_end_NF"; tag "cds_start_NF"; tag "cds_end_NF"; havana_gene "OTTMUSG00000026283.1"; havana_transcript "OTTMUST00000138675.1";
chr5	HAVANA	CDS	121424783	121424928	0	+	0	gene_id "ENSMUSG00000042744.17"; transcript_id "ENSMUST00000201669.4"; gene_type "protein_coding"; gene_name "Hectd4"; transcript_type "protein_coding"; transcript_name "Hectd4-207"; exon_number 2; exon_id "ENSMUSE00000428224.2"; level 2; protein_id "ENSMUSP00000144313.2"; transcript_support_level "5"; mgi_id "MGI:3647820"; tag "mRNA_start_NF"; tag "mRNA_end_NF"; tag "cds_start_NF"; tag "cds_end_NF"; havana_gene "OTTMUSG00000026283.1"; havana_transcript "OTTMUST00000138675.1";
chr5	ENSEMBL_gcm37	exon	121424783	121424928	0.16789074572372	+	.	gene_id "ENSMUSG00000042744.17"; transcript_id "ENSMUSG00000042744.17_tx_10"; exon_id "chr5_121424783_121424928_+"; exonnum "14"; txlen "15244";
chr5	ENSEMBL_gcm37	exon	121424783	121424928	87.9749553114554	+	.	gene_id "ENSMUSG00000042744.17"; transcript_id "ENSMUSG00000042744.17_tx_3"; exon_id "chr5_121424783_121424928_+"; exonnum "13"; txlen "15503";
chr5	ENSEMBL_gcm37	exon	121424783	121424928	84.3952645602065	+	.	gene_id "ENSMUSG00000042744.17"; transcript_id "ENSMUSG00000042744.17_tx_4"; exon_id "chr5_121424783_121424928_+"; exonnum "13"; txlen "15497";
chr5	ENSEMBL_gcm37	exon	121424783	121424928	61.8760261157695	+	.	gene_id "ENSMUSG00000042744.17"; transcript_id "ENSMUSG00000042744.17_tx_7"; exon_id "chr5_121424783_121424928_+"; exonnum "13"; txlen "15530";
chr5	ENSEMBL_gcm37	exon	121424783	121424928	56.7935305354107	+	.	gene_id "ENSMUSG00000042744.17"; transcript_id "ENSMUSG00000042744.17_tx_8"; exon_id "chr5_121424783_121424928_+"; exonnum "13"; txlen "15524";
chr5	ENSEMBL_gcm37	exon	121424783	121424928	0.16789074572372	+	.	gene_id "ENSMUSG00000042744.17"; transcript_id "ENSMUSG00000042744.17_tx_9"; exon_id "chr5_121424783_121424928_+"; exonnum "14"; txlen "15238";
chr5	HAVANA	exon	121424896	121424928	0	+	.	gene_id "ENSMUSG00000042744.17"; transcript_id "ENSMUST00000128514.2"; gene_type "protein_coding"; gene_name "Hectd4"; transcript_type "retained_intron"; transcript_name "Hectd4-203"; exon_number 1; exon_id "ENSMUSE00000786531.2"; level 2; transcript_support_level "1"; mgi_id "MGI:3647820"; havana_gene "OTTMUSG00000026283.1"; havana_transcript "OTTMUST00000065003.1";
chr5	HAVANA	transcript	121424896	121443097	0	+	.	gene_id "ENSMUSG00000042744.17"; transcript_id "ENSMUST00000128514.2"; gene_type "protein_coding"; gene_name "Hectd4"; transcript_type "retained_intron"; transcript_name "Hectd4-203"; level 2; transcript_support_level "1"; mgi_id "MGI:3647820"; havana_gene "OTTMUSG00000026283.1"; havana_transcript "OTTMUST00000065003.1";
chr5	HAVANA	exon	121427630	121427700	0	+	.	gene_id "ENSMUSG00000042744.17"; transcript_id "ENSMUST00000042614.13"; gene_type "protein_coding"; gene_name "Hectd4"; transcript_type "protein_coding"; transcript_name "Hectd4-201"; exon_number 14; exon_id "ENSMUSE00001284198.2"; level 2; protein_id "ENSMUSP00000048345.7"; transcript_support_level "5"; mgi_id "MGI:3647820"; tag "RNA_Seq_supported_partial"; tag "basic"; tag "Ensembl_canonical"; tag "GENCODE_Primary"; tag "appris_principal_1"; tag "CCDS"; ccdsid "CCDS57377.1"; havana_gene "OTTMUSG00000026283.1"; havana_transcript "OTTMUST00000065002.1";
chr5	HAVANA	CDS	121427630	121427700	0	+	1	gene_id "ENSMUSG00000042744.17"; transcript_id "ENSMUST00000042614.13"; gene_type "protein_coding"; gene_name "Hectd4"; transcript_type "protein_coding"; transcript_name "Hectd4-201"; exon_number 14; exon_id "ENSMUSE00001284198.2"; level 2; protein_id "ENSMUSP00000048345.7"; transcript_support_level "5"; mgi_id "MGI:3647820"; tag "RNA_Seq_supported_partial"; tag "basic"; tag "Ensembl_canonical"; tag "GENCODE_Primary"; tag "appris_principal_1"; tag "CCDS"; ccdsid "CCDS57377.1"; havana_gene "OTTMUSG00000026283.1"; havana_transcript "OTTMUST00000065002.1";
chr5	HAVANA	exon	121427630	121427700	0	+	.	gene_id "ENSMUSG00000042744.17"; transcript_id "ENSMUST00000201669.4"; gene_type "protein_coding"; gene_name "Hectd4"; transcript_type "protein_coding"; transcript_name "Hectd4-207"; exon_number 3; exon_id "ENSMUSE00001284198.2"; level 2; protein_id "ENSMUSP00000144313.2"; transcript_support_level "5"; mgi_id "MGI:3647820"; tag "mRNA_start_NF"; tag "mRNA_end_NF"; tag "cds_start_NF"; tag "cds_end_NF"; havana_gene "OTTMUSG00000026283.1"; havana_transcript "OTTMUST00000138675.1";
chr5	HAVANA	CDS	121427630	121427700	0	+	1	gene_id "ENSMUSG00000042744.17"; transcript_id "ENSMUST00000201669.4"; gene_type "protein_coding"; gene_name "Hectd4"; transcript_type "protein_coding"; transcript_name "Hectd4-207"; exon_number 3; exon_id "ENSMUSE00001284198.2"; level 2; protein_id "ENSMUSP00000144313.2"; transcript_support_level "5"; mgi_id "MGI:3647820"; tag "mRNA_start_NF"; tag "mRNA_end_NF"; tag "cds_start_NF"; tag "cds_end_NF"; havana_gene "OTTMUSG00000026283.1"; havana_transcript "OTTMUST00000138675.1";
chr5	HAVANA	exon	121427630	121427700	0	+	.	gene_id "ENSMUSG00000042744.17"; transcript_id "ENSMUST00000128514.2"; gene_type "protein_coding"; gene_name "Hectd4"; transcript_type "retained_intron"; transcript_name "Hectd4-203"; exon_number 2; exon_id "ENSMUSE00001296339.2"; level 2; transcript_support_level "1"; mgi_id "MGI:3647820"; havana_gene "OTTMUSG00000026283.1"; havana_transcript "OTTMUST00000065003.1";
chr5	ENSEMBL_gcm37	exon	121427630	121427700	0.16789074572372	+	.	gene_id "ENSMUSG00000042744.17"; transcript_id "ENSMUSG00000042744.17_tx_10"; exon_id "chr5_121427630_121427700_+"; exonnum "15"; txlen "15244";
chr5	ENSEMBL_gcm37	exon	121427630	121427700	87.9749553114554	+	.	gene_id "ENSMUSG00000042744.17"; transcript_id "ENSMUSG00000042744.17_tx_3"; exon_id "chr5_121427630_121427700_+"; exonnum "14"; txlen "15503";
chr5	ENSEMBL_gcm37	exon	121427630	121427700	84.3952645602065	+	.	gene_id "ENSMUSG00000042744.17"; transcript_id "ENSMUSG00000042744.17_tx_4"; exon_id "chr5_121427630_121427700_+"; exonnum "14"; txlen "15497";
chr5	ENSEMBL_gcm37	exon	121427630	121427700	61.8760261157695	+	.	gene_id "ENSMUSG00000042744.17"; transcript_id "ENSMUSG00000042744.17_tx_7"; exon_id "chr5_121427630_121427700_+"; exonnum "14"; txlen "15530";
chr5	ENSEMBL_gcm37	exon	121427630	121427700	56.7935305354107	+	.	gene_id "ENSMUSG00000042744.17"; transcript_id "ENSMUSG00000042744.17_tx_8"; exon_id "chr5_121427630_121427700_+"; exonnum "14"; txlen "15524";
chr5	ENSEMBL_gcm37	exon	121427630	121427700	0.16789074572372	+	.	gene_id "ENSMUSG00000042744.17"; transcript_id "ENSMUSG00000042744.17_tx_9"; exon_id "chr5_121427630_121427700_+"; exonnum "15"; txlen "15238";
chr5	HAVANA	exon	121429258	121429363	0	+	.	gene_id "ENSMUSG00000042744.17"; transcript_id "ENSMUST00000042614.13"; gene_type "protein_coding"; gene_name "Hectd4"; transcript_type "protein_coding"; transcript_name "Hectd4-201"; exon_number 15; exon_id "ENSMUSE00001216586.2"; level 2; protein_id "ENSMUSP00000048345.7"; transcript_support_level "5"; mgi_id "MGI:3647820"; tag "RNA_Seq_supported_partial"; tag "basic"; tag "Ensembl_canonical"; tag "GENCODE_Primary"; tag "appris_principal_1"; tag "CCDS"; ccdsid "CCDS57377.1"; havana_gene "OTTMUSG00000026283.1"; havana_transcript "OTTMUST00000065002.1";
chr5	HAVANA	CDS	121429258	121429363	0	+	2	gene_id "ENSMUSG00000042744.17"; transcript_id "ENSMUST00000042614.13"; gene_type "protein_coding"; gene_name "Hectd4"; transcript_type "protein_coding"; transcript_name "Hectd4-201"; exon_number 15; exon_id "ENSMUSE00001216586.2"; level 2; protein_id "ENSMUSP00000048345.7"; transcript_support_level "5"; mgi_id "MGI:3647820"; tag "RNA_Seq_supported_partial"; tag "basic"; tag "Ensembl_canonical"; tag "GENCODE_Primary"; tag "appris_principal_1"; tag "CCDS"; ccdsid "CCDS57377.1"; havana_gene "OTTMUSG00000026283.1"; havana_transcript "OTTMUST00000065002.1";
chr5	HAVANA	exon	121429258	121429363	0	+	.	gene_id "ENSMUSG00000042744.17"; transcript_id "ENSMUST00000201669.4"; gene_type "protein_coding"; gene_name "Hectd4"; transcript_type "protein_coding"; transcript_name "Hectd4-207"; exon_number 4; exon_id "ENSMUSE00001216586.2"; level 2; protein_id "ENSMUSP00000144313.2"; transcript_support_level "5"; mgi_id "MGI:3647820"; tag "mRNA_start_NF"; tag "mRNA_end_NF"; tag "cds_start_NF"; tag "cds_end_NF"; havana_gene "OTTMUSG00000026283.1"; havana_transcript "OTTMUST00000138675.1";
chr5	HAVANA	CDS	121429258	121429363	0	+	2	gene_id "ENSMUSG00000042744.17"; transcript_id "ENSMUST00000201669.4"; gene_type "protein_coding"; gene_name "Hectd4"; transcript_type "protein_coding"; transcript_name "Hectd4-207"; exon_number 4; exon_id "ENSMUSE00001216586.2"; level 2; protein_id "ENSMUSP00000144313.2"; transcript_support_level "5"; mgi_id "MGI:3647820"; tag "mRNA_start_NF"; tag "mRNA_end_NF"; tag "cds_start_NF"; tag "cds_end_NF"; havana_gene "OTTMUSG00000026283.1"; havana_transcript "OTTMUST00000138675.1";
chr5	HAVANA	exon	121429258	121429363	0	+	.	gene_id "ENSMUSG00000042744.17"; transcript_id "ENSMUST00000128514.2"; gene_type "protein_coding"; gene_name "Hectd4"; transcript_type "retained_intron"; transcript_name "Hectd4-203"; exon_number 3; exon_id "ENSMUSE00001291005.2"; level 2; transcript_support_level "1"; mgi_id "MGI:3647820"; havana_gene "OTTMUSG00000026283.1"; havana_transcript "OTTMUST00000065003.1";
chr5	ENSEMBL_gcm37	exon	121429258	121429363	0.16789074572372	+	.	gene_id "ENSMUSG00000042744.17"; transcript_id "ENSMUSG00000042744.17_tx_10"; exon_id "chr5_121429258_121429363_+"; exonnum "16"; txlen "15244";
chr5	ENSEMBL_gcm37	exon	121429258	121429363	87.9749553114554	+	.	gene_id "ENSMUSG00000042744.17"; transcript_id "ENSMUSG00000042744.17_tx_3"; exon_id "chr5_121429258_121429363_+"; exonnum "15"; txlen "15503";
chr5	ENSEMBL_gcm37	exon	121429258	121429363	84.3952645602065	+	.	gene_id "ENSMUSG00000042744.17"; transcript_id "ENSMUSG00000042744.17_tx_4"; exon_id "chr5_121429258_121429363_+"; exonnum "15"; txlen "15497";
chr5	ENSEMBL_gcm37	exon	121429258	121429363	61.8760261157695	+	.	gene_id "ENSMUSG00000042744.17"; transcript_id "ENSMUSG00000042744.17_tx_7"; exon_id "chr5_121429258_121429363_+"; exonnum "15"; txlen "15530";
chr5	ENSEMBL_gcm37	exon	121429258	121429363	56.7935305354107	+	.	gene_id "ENSMUSG00000042744.17"; transcript_id "ENSMUSG00000042744.17_tx_8"; exon_id "chr5_121429258_121429363_+"; exonnum "15"; txlen "15524";
chr5	ENSEMBL_gcm37	exon	121429258	121429363	0.16789074572372	+	.	gene_id "ENSMUSG00000042744.17"; transcript_id "ENSMUSG00000042744.17_tx_9"; exon_id "chr5_121429258_121429363_+"; exonnum "16"; txlen "15238";
chr5	HAVANA	exon	121429336	121429363	0	+	.	gene_id "ENSMUSG00000042744.17"; transcript_id "ENSMUST00000148368.2"; gene_type "protein_coding"; gene_name "Hectd4"; transcript_type "protein_coding"; transcript_name "Hectd4-205"; exon_number 1; exon_id "ENSMUSE00000764908.2"; level 2; protein_id "ENSMUSP00000114491.2"; transcript_support_level "5"; mgi_id "MGI:3647820"; tag "mRNA_start_NF"; tag "mRNA_end_NF"; tag "cds_start_NF"; tag "cds_end_NF"; havana_gene "OTTMUSG00000026283.1"; havana_transcript "OTTMUST00000065007.1";
chr5	HAVANA	CDS	121429336	121429363	0	+	2	gene_id "ENSMUSG00000042744.17"; transcript_id "ENSMUST00000148368.2"; gene_type "protein_coding"; gene_name "Hectd4"; transcript_type "protein_coding"; transcript_name "Hectd4-205"; exon_number 1; exon_id "ENSMUSE00000764908.2"; level 2; protein_id "ENSMUSP00000114491.2"; transcript_support_level "5"; mgi_id "MGI:3647820"; tag "mRNA_start_NF"; tag "mRNA_end_NF"; tag "cds_start_NF"; tag "cds_end_NF"; havana_gene "OTTMUSG00000026283.1"; havana_transcript "OTTMUST00000065007.1";
chr5	HAVANA	transcript	121429336	121437512	0	+	.	gene_id "ENSMUSG00000042744.17"; transcript_id "ENSMUST00000148368.2"; gene_type "protein_coding"; gene_name "Hectd4"; transcript_type "protein_coding"; transcript_name "Hectd4-205"; level 2; protein_id "ENSMUSP00000114491.2"; transcript_support_level "5"; mgi_id "MGI:3647820"; tag "mRNA_start_NF"; tag "mRNA_end_NF"; tag "cds_start_NF"; tag "cds_end_NF"; havana_gene "OTTMUSG00000026283.1"; havana_transcript "OTTMUST00000065007.1";
chr5	HAVANA	exon	121430112	121430232	0	+	.	gene_id "ENSMUSG00000042744.17"; transcript_id "ENSMUST00000042614.13"; gene_type "protein_coding"; gene_name "Hectd4"; transcript_type "protein_coding"; transcript_name "Hectd4-201"; exon_number 16; exon_id "ENSMUSE00001274867.2"; level 2; protein_id "ENSMUSP00000048345.7"; transcript_support_level "5"; mgi_id "MGI:3647820"; tag "RNA_Seq_supported_partial"; tag "basic"; tag "Ensembl_canonical"; tag "GENCODE_Primary"; tag "appris_principal_1"; tag "CCDS"; ccdsid "CCDS57377.1"; havana_gene "OTTMUSG00000026283.1"; havana_transcript "OTTMUST00000065002.1";
chr5	HAVANA	CDS	121430112	121430232	0	+	1	gene_id "ENSMUSG00000042744.17"; transcript_id "ENSMUST00000042614.13"; gene_type "protein_coding"; gene_name "Hectd4"; transcript_type "protein_coding"; transcript_name "Hectd4-201"; exon_number 16; exon_id "ENSMUSE00001274867.2"; level 2; protein_id "ENSMUSP00000048345.7"; transcript_support_level "5"; mgi_id "MGI:3647820"; tag "RNA_Seq_supported_partial"; tag "basic"; tag "Ensembl_canonical"; tag "GENCODE_Primary"; tag "appris_principal_1"; tag "CCDS"; ccdsid "CCDS57377.1"; havana_gene "OTTMUSG00000026283.1"; havana_transcript "OTTMUST00000065002.1";
chr5	HAVANA	exon	121430112	121430232	0	+	.	gene_id "ENSMUSG00000042744.17"; transcript_id "ENSMUST00000201669.4"; gene_type "protein_coding"; gene_name "Hectd4"; transcript_type "protein_coding"; transcript_name "Hectd4-207"; exon_number 5; exon_id "ENSMUSE00001274867.2"; level 2; protein_id "ENSMUSP00000144313.2"; transcript_support_level "5"; mgi_id "MGI:3647820"; tag "mRNA_start_NF"; tag "mRNA_end_NF"; tag "cds_start_NF"; tag "cds_end_NF"; havana_gene "OTTMUSG00000026283.1"; havana_transcript "OTTMUST00000138675.1";
chr5	HAVANA	CDS	121430112	121430232	0	+	1	gene_id "ENSMUSG00000042744.17"; transcript_id "ENSMUST00000201669.4"; gene_type "protein_coding"; gene_name "Hectd4"; transcript_type "protein_coding"; transcript_name "Hectd4-207"; exon_number 5; exon_id "ENSMUSE00001274867.2"; level 2; protein_id "ENSMUSP00000144313.2"; transcript_support_level "5"; mgi_id "MGI:3647820"; tag "mRNA_start_NF"; tag "mRNA_end_NF"; tag "cds_start_NF"; tag "cds_end_NF"; havana_gene "OTTMUSG00000026283.1"; havana_transcript "OTTMUST00000138675.1";
chr5	HAVANA	exon	121430112	121430232	0	+	.	gene_id "ENSMUSG00000042744.17"; transcript_id "ENSMUST00000128514.2"; gene_type "protein_coding"; gene_name "Hectd4"; transcript_type "retained_intron"; transcript_name "Hectd4-203"; exon_number 4; exon_id "ENSMUSE00001306929.2"; level 2; transcript_support_level "1"; mgi_id "MGI:3647820"; havana_gene "OTTMUSG00000026283.1"; havana_transcript "OTTMUST00000065003.1";
chr5	HAVANA	exon	121430112	121430232	0	+	.	gene_id "ENSMUSG00000042744.17"; transcript_id "ENSMUST00000148368.2"; gene_type "protein_coding"; gene_name "Hectd4"; transcript_type "protein_coding"; transcript_name "Hectd4-205"; exon_number 2; exon_id "ENSMUSE00001274867.2"; level 2; protein_id "ENSMUSP00000114491.2"; transcript_support_level "5"; mgi_id "MGI:3647820"; tag "mRNA_start_NF"; tag "mRNA_end_NF"; tag "cds_start_NF"; tag "cds_end_NF"; havana_gene "OTTMUSG00000026283.1"; havana_transcript "OTTMUST00000065007.1";
chr5	HAVANA	CDS	121430112	121430232	0	+	1	gene_id "ENSMUSG00000042744.17"; transcript_id "ENSMUST00000148368.2"; gene_type "protein_coding"; gene_name "Hectd4"; transcript_type "protein_coding"; transcript_name "Hectd4-205"; exon_number 2; exon_id "ENSMUSE00001274867.2"; level 2; protein_id "ENSMUSP00000114491.2"; transcript_support_level "5"; mgi_id "MGI:3647820"; tag "mRNA_start_NF"; tag "mRNA_end_NF"; tag "cds_start_NF"; tag "cds_end_NF"; havana_gene "OTTMUSG00000026283.1"; havana_transcript "OTTMUST00000065007.1";
chr5	ENSEMBL_gcm37	exon	121430112	121430232	0.16789074572372	+	.	gene_id "ENSMUSG00000042744.17"; transcript_id "ENSMUSG00000042744.17_tx_10"; exon_id "chr5_121430112_121430232_+"; exonnum "17"; txlen "15244";
chr5	ENSEMBL_gcm37	exon	121430112	121430232	87.9749553114554	+	.	gene_id "ENSMUSG00000042744.17"; transcript_id "ENSMUSG00000042744.17_tx_3"; exon_id "chr5_121430112_121430232_+"; exonnum "16"; txlen "15503";
chr5	ENSEMBL_gcm37	exon	121430112	121430232	84.3952645602065	+	.	gene_id "ENSMUSG00000042744.17"; transcript_id "ENSMUSG00000042744.17_tx_4"; exon_id "chr5_121430112_121430232_+"; exonnum "16"; txlen "15497";
chr5	ENSEMBL_gcm37	exon	121430112	121430232	61.8760261157695	+	.	gene_id "ENSMUSG00000042744.17"; transcript_id "ENSMUSG00000042744.17_tx_7"; exon_id "chr5_121430112_121430232_+"; exonnum "16"; txlen "15530";
chr5	ENSEMBL_gcm37	exon	121430112	121430232	56.7935305354107	+	.	gene_id "ENSMUSG00000042744.17"; transcript_id "ENSMUSG00000042744.17_tx_8"; exon_id "chr5_121430112_121430232_+"; exonnum "16"; txlen "15524";
chr5	ENSEMBL_gcm37	exon	121430112	121430232	0.16789074572372	+	.	gene_id "ENSMUSG00000042744.17"; transcript_id "ENSMUSG00000042744.17_tx_9"; exon_id "chr5_121430112_121430232_+"; exonnum "17"; txlen "15238";
chr5	HAVANA	exon	121430793	121430915	0	+	.	gene_id "ENSMUSG00000042744.17"; transcript_id "ENSMUST00000042614.13"; gene_type "protein_coding"; gene_name "Hectd4"; transcript_type "protein_coding"; transcript_name "Hectd4-201"; exon_number 17; exon_id "ENSMUSE00001300697.2"; level 2; protein_id "ENSMUSP00000048345.7"; transcript_support_level "5"; mgi_id "MGI:3647820"; tag "RNA_Seq_supported_partial"; tag "basic"; tag "Ensembl_canonical"; tag "GENCODE_Primary"; tag "appris_principal_1"; tag "CCDS"; ccdsid "CCDS57377.1"; havana_gene "OTTMUSG00000026283.1"; havana_transcript "OTTMUST00000065002.1";
chr5	HAVANA	CDS	121430793	121430915	0	+	0	gene_id "ENSMUSG00000042744.17"; transcript_id "ENSMUST00000042614.13"; gene_type "protein_coding"; gene_name "Hectd4"; transcript_type "protein_coding"; transcript_name "Hectd4-201"; exon_number 17; exon_id "ENSMUSE00001300697.2"; level 2; protein_id "ENSMUSP00000048345.7"; transcript_support_level "5"; mgi_id "MGI:3647820"; tag "RNA_Seq_supported_partial"; tag "basic"; tag "Ensembl_canonical"; tag "GENCODE_Primary"; tag "appris_principal_1"; tag "CCDS"; ccdsid "CCDS57377.1"; havana_gene "OTTMUSG00000026283.1"; havana_transcript "OTTMUST00000065002.1";
chr5	HAVANA	exon	121430793	121430915	0	+	.	gene_id "ENSMUSG00000042744.17"; transcript_id "ENSMUST00000128514.2"; gene_type "protein_coding"; gene_name "Hectd4"; transcript_type "retained_intron"; transcript_name "Hectd4-203"; exon_number 5; exon_id "ENSMUSE00001285010.2"; level 2; transcript_support_level "1"; mgi_id "MGI:3647820"; havana_gene "OTTMUSG00000026283.1"; havana_transcript "OTTMUST00000065003.1";
chr5	ENSEMBL_gcm37	exon	121430793	121430915	84.3952645602065	+	.	gene_id "ENSMUSG00000042744.17"; transcript_id "ENSMUSG00000042744.17_tx_4"; exon_id "chr5_121430793_121430915_+"; exonnum "17"; txlen "15497";
chr5	ENSEMBL_gcm37	exon	121430793	121430915	56.7935305354107	+	.	gene_id "ENSMUSG00000042744.17"; transcript_id "ENSMUSG00000042744.17_tx_8"; exon_id "chr5_121430793_121430915_+"; exonnum "17"; txlen "15524";
chr5	ENSEMBL_gcm37	exon	121430793	121430915	0.16789074572372	+	.	gene_id "ENSMUSG00000042744.17"; transcript_id "ENSMUSG00000042744.17_tx_9"; exon_id "chr5_121430793_121430915_+"; exonnum "18"; txlen "15238";
chr5	HAVANA	exon	121430793	121430921	0	+	.	gene_id "ENSMUSG00000042744.17"; transcript_id "ENSMUST00000201669.4"; gene_type "protein_coding"; gene_name "Hectd4"; transcript_type "protein_coding"; transcript_name "Hectd4-207"; exon_number 6; exon_id "ENSMUSE00000842880.2"; level 2; protein_id "ENSMUSP00000144313.2"; transcript_support_level "5"; mgi_id "MGI:3647820"; tag "mRNA_start_NF"; tag "mRNA_end_NF"; tag "cds_start_NF"; tag "cds_end_NF"; havana_gene "OTTMUSG00000026283.1"; havana_transcript "OTTMUST00000138675.1";
chr5	HAVANA	CDS	121430793	121430921	0	+	0	gene_id "ENSMUSG00000042744.17"; transcript_id "ENSMUST00000201669.4"; gene_type "protein_coding"; gene_name "Hectd4"; transcript_type "protein_coding"; transcript_name "Hectd4-207"; exon_number 6; exon_id "ENSMUSE00000842880.2"; level 2; protein_id "ENSMUSP00000144313.2"; transcript_support_level "5"; mgi_id "MGI:3647820"; tag "mRNA_start_NF"; tag "mRNA_end_NF"; tag "cds_start_NF"; tag "cds_end_NF"; havana_gene "OTTMUSG00000026283.1"; havana_transcript "OTTMUST00000138675.1";
chr5	HAVANA	exon	121430793	121430921	0	+	.	gene_id "ENSMUSG00000042744.17"; transcript_id "ENSMUST00000148368.2"; gene_type "protein_coding"; gene_name "Hectd4"; transcript_type "protein_coding"; transcript_name "Hectd4-205"; exon_number 3; exon_id "ENSMUSE00000842880.2"; level 2; protein_id "ENSMUSP00000114491.2"; transcript_support_level "5"; mgi_id "MGI:3647820"; tag "mRNA_start_NF"; tag "mRNA_end_NF"; tag "cds_start_NF"; tag "cds_end_NF"; havana_gene "OTTMUSG00000026283.1"; havana_transcript "OTTMUST00000065007.1";
chr5	HAVANA	CDS	121430793	121430921	0	+	0	gene_id "ENSMUSG00000042744.17"; transcript_id "ENSMUST00000148368.2"; gene_type "protein_coding"; gene_name "Hectd4"; transcript_type "protein_coding"; transcript_name "Hectd4-205"; exon_number 3; exon_id "ENSMUSE00000842880.2"; level 2; protein_id "ENSMUSP00000114491.2"; transcript_support_level "5"; mgi_id "MGI:3647820"; tag "mRNA_start_NF"; tag "mRNA_end_NF"; tag "cds_start_NF"; tag "cds_end_NF"; havana_gene "OTTMUSG00000026283.1"; havana_transcript "OTTMUST00000065007.1";
chr5	ENSEMBL_gcm37	exon	121430793	121430921	0.16789074572372	+	.	gene_id "ENSMUSG00000042744.17"; transcript_id "ENSMUSG00000042744.17_tx_10"; exon_id "chr5_121430793_121430921_+"; exonnum "18"; txlen "15244";
chr5	ENSEMBL_gcm37	exon	121430793	121430921	87.9749553114554	+	.	gene_id "ENSMUSG00000042744.17"; transcript_id "ENSMUSG00000042744.17_tx_3"; exon_id "chr5_121430793_121430921_+"; exonnum "17"; txlen "15503";
chr5	ENSEMBL_gcm37	exon	121430793	121430921	61.8760261157695	+	.	gene_id "ENSMUSG00000042744.17"; transcript_id "ENSMUSG00000042744.17_tx_7"; exon_id "chr5_121430793_121430921_+"; exonnum "17"; txlen "15530";
chr5	HAVANA	exon	121433438	121433562	0	+	.	gene_id "ENSMUSG00000042744.17"; transcript_id "ENSMUST00000042614.13"; gene_type "protein_coding"; gene_name "Hectd4"; transcript_type "protein_coding"; transcript_name "Hectd4-201"; exon_number 18; exon_id "ENSMUSE00001246531.2"; level 2; protein_id "ENSMUSP00000048345.7"; transcript_support_level "5"; mgi_id "MGI:3647820"; tag "RNA_Seq_supported_partial"; tag "basic"; tag "Ensembl_canonical"; tag "GENCODE_Primary"; tag "appris_principal_1"; tag "CCDS"; ccdsid "CCDS57377.1"; havana_gene "OTTMUSG00000026283.1"; havana_transcript "OTTMUST00000065002.1";
chr5	HAVANA	CDS	121433438	121433562	0	+	0	gene_id "ENSMUSG00000042744.17"; transcript_id "ENSMUST00000042614.13"; gene_type "protein_coding"; gene_name "Hectd4"; transcript_type "protein_coding"; transcript_name "Hectd4-201"; exon_number 18; exon_id "ENSMUSE00001246531.2"; level 2; protein_id "ENSMUSP00000048345.7"; transcript_support_level "5"; mgi_id "MGI:3647820"; tag "RNA_Seq_supported_partial"; tag "basic"; tag "Ensembl_canonical"; tag "GENCODE_Primary"; tag "appris_principal_1"; tag "CCDS"; ccdsid "CCDS57377.1"; havana_gene "OTTMUSG00000026283.1"; havana_transcript "OTTMUST00000065002.1";
chr5	HAVANA	exon	121433438	121433562	0	+	.	gene_id "ENSMUSG00000042744.17"; transcript_id "ENSMUST00000201669.4"; gene_type "protein_coding"; gene_name "Hectd4"; transcript_type "protein_coding"; transcript_name "Hectd4-207"; exon_number 7; exon_id "ENSMUSE00001246531.2"; level 2; protein_id "ENSMUSP00000144313.2"; transcript_support_level "5"; mgi_id "MGI:3647820"; tag "mRNA_start_NF"; tag "mRNA_end_NF"; tag "cds_start_NF"; tag "cds_end_NF"; havana_gene "OTTMUSG00000026283.1"; havana_transcript "OTTMUST00000138675.1";
chr5	HAVANA	CDS	121433438	121433562	0	+	0	gene_id "ENSMUSG00000042744.17"; transcript_id "ENSMUST00000201669.4"; gene_type "protein_coding"; gene_name "Hectd4"; transcript_type "protein_coding"; transcript_name "Hectd4-207"; exon_number 7; exon_id "ENSMUSE00001246531.2"; level 2; protein_id "ENSMUSP00000144313.2"; transcript_support_level "5"; mgi_id "MGI:3647820"; tag "mRNA_start_NF"; tag "mRNA_end_NF"; tag "cds_start_NF"; tag "cds_end_NF"; havana_gene "OTTMUSG00000026283.1"; havana_transcript "OTTMUST00000138675.1";
chr5	HAVANA	exon	121433438	121433562	0	+	.	gene_id "ENSMUSG00000042744.17"; transcript_id "ENSMUST00000128514.2"; gene_type "protein_coding"; gene_name "Hectd4"; transcript_type "retained_intron"; transcript_name "Hectd4-203"; exon_number 6; exon_id "ENSMUSE00001260261.2"; level 2; transcript_support_level "1"; mgi_id "MGI:3647820"; havana_gene "OTTMUSG00000026283.1"; havana_transcript "OTTMUST00000065003.1";
chr5	HAVANA	exon	121433438	121433562	0	+	.	gene_id "ENSMUSG00000042744.17"; transcript_id "ENSMUST00000148368.2"; gene_type "protein_coding"; gene_name "Hectd4"; transcript_type "protein_coding"; transcript_name "Hectd4-205"; exon_number 4; exon_id "ENSMUSE00001246531.2"; level 2; protein_id "ENSMUSP00000114491.2"; transcript_support_level "5"; mgi_id "MGI:3647820"; tag "mRNA_start_NF"; tag "mRNA_end_NF"; tag "cds_start_NF"; tag "cds_end_NF"; havana_gene "OTTMUSG00000026283.1"; havana_transcript "OTTMUST00000065007.1";
chr5	HAVANA	CDS	121433438	121433562	0	+	0	gene_id "ENSMUSG00000042744.17"; transcript_id "ENSMUST00000148368.2"; gene_type "protein_coding"; gene_name "Hectd4"; transcript_type "protein_coding"; transcript_name "Hectd4-205"; exon_number 4; exon_id "ENSMUSE00001246531.2"; level 2; protein_id "ENSMUSP00000114491.2"; transcript_support_level "5"; mgi_id "MGI:3647820"; tag "mRNA_start_NF"; tag "mRNA_end_NF"; tag "cds_start_NF"; tag "cds_end_NF"; havana_gene "OTTMUSG00000026283.1"; havana_transcript "OTTMUST00000065007.1";
chr5	ENSEMBL_gcm37	exon	121433438	121433562	0.16789074572372	+	.	gene_id "ENSMUSG00000042744.17"; transcript_id "ENSMUSG00000042744.17_tx_10"; exon_id "chr5_121433438_121433562_+"; exonnum "19"; txlen "15244";
chr5	ENSEMBL_gcm37	exon	121433438	121433562	87.9749553114554	+	.	gene_id "ENSMUSG00000042744.17"; transcript_id "ENSMUSG00000042744.17_tx_3"; exon_id "chr5_121433438_121433562_+"; exonnum "18"; txlen "15503";
chr5	ENSEMBL_gcm37	exon	121433438	121433562	84.3952645602065	+	.	gene_id "ENSMUSG00000042744.17"; transcript_id "ENSMUSG00000042744.17_tx_4"; exon_id "chr5_121433438_121433562_+"; exonnum "18"; txlen "15497";
chr5	ENSEMBL_gcm37	exon	121433438	121433562	61.8760261157695	+	.	gene_id "ENSMUSG00000042744.17"; transcript_id "ENSMUSG00000042744.17_tx_7"; exon_id "chr5_121433438_121433562_+"; exonnum "18"; txlen "15530";
chr5	ENSEMBL_gcm37	exon	121433438	121433562	56.7935305354107	+	.	gene_id "ENSMUSG00000042744.17"; transcript_id "ENSMUSG00000042744.17_tx_8"; exon_id "chr5_121433438_121433562_+"; exonnum "18"; txlen "15524";
chr5	ENSEMBL_gcm37	exon	121433438	121433562	0.16789074572372	+	.	gene_id "ENSMUSG00000042744.17"; transcript_id "ENSMUSG00000042744.17_tx_9"; exon_id "chr5_121433438_121433562_+"; exonnum "19"; txlen "15238";
chr5	HAVANA	exon	121435166	121435319	0	+	.	gene_id "ENSMUSG00000042744.17"; transcript_id "ENSMUST00000042614.13"; gene_type "protein_coding"; gene_name "Hectd4"; transcript_type "protein_coding"; transcript_name "Hectd4-201"; exon_number 19; exon_id "ENSMUSE00001279520.2"; level 2; protein_id "ENSMUSP00000048345.7"; transcript_support_level "5"; mgi_id "MGI:3647820"; tag "RNA_Seq_supported_partial"; tag "basic"; tag "Ensembl_canonical"; tag "GENCODE_Primary"; tag "appris_principal_1"; tag "CCDS"; ccdsid "CCDS57377.1"; havana_gene "OTTMUSG00000026283.1"; havana_transcript "OTTMUST00000065002.1";
chr5	HAVANA	CDS	121435166	121435319	0	+	1	gene_id "ENSMUSG00000042744.17"; transcript_id "ENSMUST00000042614.13"; gene_type "protein_coding"; gene_name "Hectd4"; transcript_type "protein_coding"; transcript_name "Hectd4-201"; exon_number 19; exon_id "ENSMUSE00001279520.2"; level 2; protein_id "ENSMUSP00000048345.7"; transcript_support_level "5"; mgi_id "MGI:3647820"; tag "RNA_Seq_supported_partial"; tag "basic"; tag "Ensembl_canonical"; tag "GENCODE_Primary"; tag "appris_principal_1"; tag "CCDS"; ccdsid "CCDS57377.1"; havana_gene "OTTMUSG00000026283.1"; havana_transcript "OTTMUST00000065002.1";
chr5	HAVANA	exon	121435166	121435319	0	+	.	gene_id "ENSMUSG00000042744.17"; transcript_id "ENSMUST00000201669.4"; gene_type "protein_coding"; gene_name "Hectd4"; transcript_type "protein_coding"; transcript_name "Hectd4-207"; exon_number 8; exon_id "ENSMUSE00001279520.2"; level 2; protein_id "ENSMUSP00000144313.2"; transcript_support_level "5"; mgi_id "MGI:3647820"; tag "mRNA_start_NF"; tag "mRNA_end_NF"; tag "cds_start_NF"; tag "cds_end_NF"; havana_gene "OTTMUSG00000026283.1"; havana_transcript "OTTMUST00000138675.1";
chr5	HAVANA	CDS	121435166	121435319	0	+	1	gene_id "ENSMUSG00000042744.17"; transcript_id "ENSMUST00000201669.4"; gene_type "protein_coding"; gene_name "Hectd4"; transcript_type "protein_coding"; transcript_name "Hectd4-207"; exon_number 8; exon_id "ENSMUSE00001279520.2"; level 2; protein_id "ENSMUSP00000144313.2"; transcript_support_level "5"; mgi_id "MGI:3647820"; tag "mRNA_start_NF"; tag "mRNA_end_NF"; tag "cds_start_NF"; tag "cds_end_NF"; havana_gene "OTTMUSG00000026283.1"; havana_transcript "OTTMUST00000138675.1";
chr5	HAVANA	exon	121435166	121435319	0	+	.	gene_id "ENSMUSG00000042744.17"; transcript_id "ENSMUST00000128514.2"; gene_type "protein_coding"; gene_name "Hectd4"; transcript_type "retained_intron"; transcript_name "Hectd4-203"; exon_number 7; exon_id "ENSMUSE00001216030.2"; level 2; transcript_support_level "1"; mgi_id "MGI:3647820"; havana_gene "OTTMUSG00000026283.1"; havana_transcript "OTTMUST00000065003.1";
chr5	HAVANA	exon	121435166	121435319	0	+	.	gene_id "ENSMUSG00000042744.17"; transcript_id "ENSMUST00000148368.2"; gene_type "protein_coding"; gene_name "Hectd4"; transcript_type "protein_coding"; transcript_name "Hectd4-205"; exon_number 5; exon_id "ENSMUSE00001279520.2"; level 2; protein_id "ENSMUSP00000114491.2"; transcript_support_level "5"; mgi_id "MGI:3647820"; tag "mRNA_start_NF"; tag "mRNA_end_NF"; tag "cds_start_NF"; tag "cds_end_NF"; havana_gene "OTTMUSG00000026283.1"; havana_transcript "OTTMUST00000065007.1";
chr5	HAVANA	CDS	121435166	121435319	0	+	1	gene_id "ENSMUSG00000042744.17"; transcript_id "ENSMUST00000148368.2"; gene_type "protein_coding"; gene_name "Hectd4"; transcript_type "protein_coding"; transcript_name "Hectd4-205"; exon_number 5; exon_id "ENSMUSE00001279520.2"; level 2; protein_id "ENSMUSP00000114491.2"; transcript_support_level "5"; mgi_id "MGI:3647820"; tag "mRNA_start_NF"; tag "mRNA_end_NF"; tag "cds_start_NF"; tag "cds_end_NF"; havana_gene "OTTMUSG00000026283.1"; havana_transcript "OTTMUST00000065007.1";
chr5	ENSEMBL_gcm37	exon	121435166	121435319	0.16789074572372	+	.	gene_id "ENSMUSG00000042744.17"; transcript_id "ENSMUSG00000042744.17_tx_10"; exon_id "chr5_121435166_121435319_+"; exonnum "20"; txlen "15244";
chr5	ENSEMBL_gcm37	exon	121435166	121435319	87.9749553114554	+	.	gene_id "ENSMUSG00000042744.17"; transcript_id "ENSMUSG00000042744.17_tx_3"; exon_id "chr5_121435166_121435319_+"; exonnum "19"; txlen "15503";
chr5	ENSEMBL_gcm37	exon	121435166	121435319	84.3952645602065	+	.	gene_id "ENSMUSG00000042744.17"; transcript_id "ENSMUSG00000042744.17_tx_4"; exon_id "chr5_121435166_121435319_+"; exonnum "19"; txlen "15497";
chr5	ENSEMBL_gcm37	exon	121435166	121435319	61.8760261157695	+	.	gene_id "ENSMUSG00000042744.17"; transcript_id "ENSMUSG00000042744.17_tx_7"; exon_id "chr5_121435166_121435319_+"; exonnum "19"; txlen "15530";
chr5	ENSEMBL_gcm37	exon	121435166	121435319	56.7935305354107	+	.	gene_id "ENSMUSG00000042744.17"; transcript_id "ENSMUSG00000042744.17_tx_8"; exon_id "chr5_121435166_121435319_+"; exonnum "19"; txlen "15524";
chr5	ENSEMBL_gcm37	exon	121435166	121435319	0.16789074572372	+	.	gene_id "ENSMUSG00000042744.17"; transcript_id "ENSMUSG00000042744.17_tx_9"; exon_id "chr5_121435166_121435319_+"; exonnum "20"; txlen "15238";
chr5	HAVANA	exon	121436122	121436222	0	+	.	gene_id "ENSMUSG00000042744.17"; transcript_id "ENSMUST00000042614.13"; gene_type "protein_coding"; gene_name "Hectd4"; transcript_type "protein_coding"; transcript_name "Hectd4-201"; exon_number 20; exon_id "ENSMUSE00001281433.2"; level 2; protein_id "ENSMUSP00000048345.7"; transcript_support_level "5"; mgi_id "MGI:3647820"; tag "RNA_Seq_supported_partial"; tag "basic"; tag "Ensembl_canonical"; tag "GENCODE_Primary"; tag "appris_principal_1"; tag "CCDS"; ccdsid "CCDS57377.1"; havana_gene "OTTMUSG00000026283.1"; havana_transcript "OTTMUST00000065002.1";
chr5	HAVANA	CDS	121436122	121436222	0	+	0	gene_id "ENSMUSG00000042744.17"; transcript_id "ENSMUST00000042614.13"; gene_type "protein_coding"; gene_name "Hectd4"; transcript_type "protein_coding"; transcript_name "Hectd4-201"; exon_number 20; exon_id "ENSMUSE00001281433.2"; level 2; protein_id "ENSMUSP00000048345.7"; transcript_support_level "5"; mgi_id "MGI:3647820"; tag "RNA_Seq_supported_partial"; tag "basic"; tag "Ensembl_canonical"; tag "GENCODE_Primary"; tag "appris_principal_1"; tag "CCDS"; ccdsid "CCDS57377.1"; havana_gene "OTTMUSG00000026283.1"; havana_transcript "OTTMUST00000065002.1";
chr5	HAVANA	exon	121436122	121436222	0	+	.	gene_id "ENSMUSG00000042744.17"; transcript_id "ENSMUST00000201669.4"; gene_type "protein_coding"; gene_name "Hectd4"; transcript_type "protein_coding"; transcript_name "Hectd4-207"; exon_number 9; exon_id "ENSMUSE00001281433.2"; level 2; protein_id "ENSMUSP00000144313.2"; transcript_support_level "5"; mgi_id "MGI:3647820"; tag "mRNA_start_NF"; tag "mRNA_end_NF"; tag "cds_start_NF"; tag "cds_end_NF"; havana_gene "OTTMUSG00000026283.1"; havana_transcript "OTTMUST00000138675.1";
chr5	HAVANA	CDS	121436122	121436222	0	+	0	gene_id "ENSMUSG00000042744.17"; transcript_id "ENSMUST00000201669.4"; gene_type "protein_coding"; gene_name "Hectd4"; transcript_type "protein_coding"; transcript_name "Hectd4-207"; exon_number 9; exon_id "ENSMUSE00001281433.2"; level 2; protein_id "ENSMUSP00000144313.2"; transcript_support_level "5"; mgi_id "MGI:3647820"; tag "mRNA_start_NF"; tag "mRNA_end_NF"; tag "cds_start_NF"; tag "cds_end_NF"; havana_gene "OTTMUSG00000026283.1"; havana_transcript "OTTMUST00000138675.1";
chr5	HAVANA	exon	121436122	121436222	0	+	.	gene_id "ENSMUSG00000042744.17"; transcript_id "ENSMUST00000128514.2"; gene_type "protein_coding"; gene_name "Hectd4"; transcript_type "retained_intron"; transcript_name "Hectd4-203"; exon_number 8; exon_id "ENSMUSE00001293247.2"; level 2; transcript_support_level "1"; mgi_id "MGI:3647820"; havana_gene "OTTMUSG00000026283.1"; havana_transcript "OTTMUST00000065003.1";
chr5	HAVANA	exon	121436122	121436222	0	+	.	gene_id "ENSMUSG00000042744.17"; transcript_id "ENSMUST00000148368.2"; gene_type "protein_coding"; gene_name "Hectd4"; transcript_type "protein_coding"; transcript_name "Hectd4-205"; exon_number 6; exon_id "ENSMUSE00001281433.2"; level 2; protein_id "ENSMUSP00000114491.2"; transcript_support_level "5"; mgi_id "MGI:3647820"; tag "mRNA_start_NF"; tag "mRNA_end_NF"; tag "cds_start_NF"; tag "cds_end_NF"; havana_gene "OTTMUSG00000026283.1"; havana_transcript "OTTMUST00000065007.1";
chr5	HAVANA	CDS	121436122	121436222	0	+	0	gene_id "ENSMUSG00000042744.17"; transcript_id "ENSMUST00000148368.2"; gene_type "protein_coding"; gene_name "Hectd4"; transcript_type "protein_coding"; transcript_name "Hectd4-205"; exon_number 6; exon_id "ENSMUSE00001281433.2"; level 2; protein_id "ENSMUSP00000114491.2"; transcript_support_level "5"; mgi_id "MGI:3647820"; tag "mRNA_start_NF"; tag "mRNA_end_NF"; tag "cds_start_NF"; tag "cds_end_NF"; havana_gene "OTTMUSG00000026283.1"; havana_transcript "OTTMUST00000065007.1";
chr5	ENSEMBL_gcm37	exon	121436122	121436222	0.16789074572372	+	.	gene_id "ENSMUSG00000042744.17"; transcript_id "ENSMUSG00000042744.17_tx_10"; exon_id "chr5_121436122_121436222_+"; exonnum "21"; txlen "15244";
chr5	ENSEMBL_gcm37	exon	121436122	121436222	87.9749553114554	+	.	gene_id "ENSMUSG00000042744.17"; transcript_id "ENSMUSG00000042744.17_tx_3"; exon_id "chr5_121436122_121436222_+"; exonnum "20"; txlen "15503";
chr5	ENSEMBL_gcm37	exon	121436122	121436222	84.3952645602065	+	.	gene_id "ENSMUSG00000042744.17"; transcript_id "ENSMUSG00000042744.17_tx_4"; exon_id "chr5_121436122_121436222_+"; exonnum "20"; txlen "15497";
chr5	ENSEMBL_gcm37	exon	121436122	121436222	61.8760261157695	+	.	gene_id "ENSMUSG00000042744.17"; transcript_id "ENSMUSG00000042744.17_tx_7"; exon_id "chr5_121436122_121436222_+"; exonnum "20"; txlen "15530";
chr5	ENSEMBL_gcm37	exon	121436122	121436222	56.7935305354107	+	.	gene_id "ENSMUSG00000042744.17"; transcript_id "ENSMUSG00000042744.17_tx_8"; exon_id "chr5_121436122_121436222_+"; exonnum "20"; txlen "15524";
chr5	ENSEMBL_gcm37	exon	121436122	121436222	0.16789074572372	+	.	gene_id "ENSMUSG00000042744.17"; transcript_id "ENSMUSG00000042744.17_tx_9"; exon_id "chr5_121436122_121436222_+"; exonnum "21"; txlen "15238";
chr5	HAVANA	exon	121437508	121437512	0	+	.	gene_id "ENSMUSG00000042744.17"; transcript_id "ENSMUST00000148368.2"; gene_type "protein_coding"; gene_name "Hectd4"; transcript_type "protein_coding"; transcript_name "Hectd4-205"; exon_number 7; exon_id "ENSMUSE00001467088.2"; level 2; protein_id "ENSMUSP00000114491.2"; transcript_support_level "5"; mgi_id "MGI:3647820"; tag "mRNA_start_NF"; tag "mRNA_end_NF"; tag "cds_start_NF"; tag "cds_end_NF"; havana_gene "OTTMUSG00000026283.1"; havana_transcript "OTTMUST00000065007.1";
chr5	HAVANA	CDS	121437508	121437512	0	+	1	gene_id "ENSMUSG00000042744.17"; transcript_id "ENSMUST00000148368.2"; gene_type "protein_coding"; gene_name "Hectd4"; transcript_type "protein_coding"; transcript_name "Hectd4-205"; exon_number 7; exon_id "ENSMUSE00001467088.2"; level 2; protein_id "ENSMUSP00000114491.2"; transcript_support_level "5"; mgi_id "MGI:3647820"; tag "mRNA_start_NF"; tag "mRNA_end_NF"; tag "cds_start_NF"; tag "cds_end_NF"; havana_gene "OTTMUSG00000026283.1"; havana_transcript "OTTMUST00000065007.1";
chr5	HAVANA	exon	121437508	121437706	0	+	.	gene_id "ENSMUSG00000042744.17"; transcript_id "ENSMUST00000042614.13"; gene_type "protein_coding"; gene_name "Hectd4"; transcript_type "protein_coding"; transcript_name "Hectd4-201"; exon_number 21; exon_id "ENSMUSE00001226264.2"; level 2; protein_id "ENSMUSP00000048345.7"; transcript_support_level "5"; mgi_id "MGI:3647820"; tag "RNA_Seq_supported_partial"; tag "basic"; tag "Ensembl_canonical"; tag "GENCODE_Primary"; tag "appris_principal_1"; tag "CCDS"; ccdsid "CCDS57377.1"; havana_gene "OTTMUSG00000026283.1"; havana_transcript "OTTMUST00000065002.1";
chr5	HAVANA	CDS	121437508	121437706	0	+	1	gene_id "ENSMUSG00000042744.17"; transcript_id "ENSMUST00000042614.13"; gene_type "protein_coding"; gene_name "Hectd4"; transcript_type "protein_coding"; transcript_name "Hectd4-201"; exon_number 21; exon_id "ENSMUSE00001226264.2"; level 2; protein_id "ENSMUSP00000048345.7"; transcript_support_level "5"; mgi_id "MGI:3647820"; tag "RNA_Seq_supported_partial"; tag "basic"; tag "Ensembl_canonical"; tag "GENCODE_Primary"; tag "appris_principal_1"; tag "CCDS"; ccdsid "CCDS57377.1"; havana_gene "OTTMUSG00000026283.1"; havana_transcript "OTTMUST00000065002.1";
chr5	HAVANA	exon	121437508	121437706	0	+	.	gene_id "ENSMUSG00000042744.17"; transcript_id "ENSMUST00000201669.4"; gene_type "protein_coding"; gene_name "Hectd4"; transcript_type "protein_coding"; transcript_name "Hectd4-207"; exon_number 10; exon_id "ENSMUSE00001226264.2"; level 2; protein_id "ENSMUSP00000144313.2"; transcript_support_level "5"; mgi_id "MGI:3647820"; tag "mRNA_start_NF"; tag "mRNA_end_NF"; tag "cds_start_NF"; tag "cds_end_NF"; havana_gene "OTTMUSG00000026283.1"; havana_transcript "OTTMUST00000138675.1";
chr5	HAVANA	CDS	121437508	121437706	0	+	1	gene_id "ENSMUSG00000042744.17"; transcript_id "ENSMUST00000201669.4"; gene_type "protein_coding"; gene_name "Hectd4"; transcript_type "protein_coding"; transcript_name "Hectd4-207"; exon_number 10; exon_id "ENSMUSE00001226264.2"; level 2; protein_id "ENSMUSP00000144313.2"; transcript_support_level "5"; mgi_id "MGI:3647820"; tag "mRNA_start_NF"; tag "mRNA_end_NF"; tag "cds_start_NF"; tag "cds_end_NF"; havana_gene "OTTMUSG00000026283.1"; havana_transcript "OTTMUST00000138675.1";
chr5	HAVANA	exon	121437508	121437706	0	+	.	gene_id "ENSMUSG00000042744.17"; transcript_id "ENSMUST00000128514.2"; gene_type "protein_coding"; gene_name "Hectd4"; transcript_type "retained_intron"; transcript_name "Hectd4-203"; exon_number 9; exon_id "ENSMUSE00001309436.2"; level 2; transcript_support_level "1"; mgi_id "MGI:3647820"; havana_gene "OTTMUSG00000026283.1"; havana_transcript "OTTMUST00000065003.1";
chr5	ENSEMBL_gcm37	exon	121437508	121437706	0.16789074572372	+	.	gene_id "ENSMUSG00000042744.17"; transcript_id "ENSMUSG00000042744.17_tx_10"; exon_id "chr5_121437508_121437706_+"; exonnum "22"; txlen "15244";
chr5	ENSEMBL_gcm37	exon	121437508	121437706	87.9749553114554	+	.	gene_id "ENSMUSG00000042744.17"; transcript_id "ENSMUSG00000042744.17_tx_3"; exon_id "chr5_121437508_121437706_+"; exonnum "21"; txlen "15503";
chr5	ENSEMBL_gcm37	exon	121437508	121437706	84.3952645602065	+	.	gene_id "ENSMUSG00000042744.17"; transcript_id "ENSMUSG00000042744.17_tx_4"; exon_id "chr5_121437508_121437706_+"; exonnum "21"; txlen "15497";
chr5	ENSEMBL_gcm37	exon	121437508	121437706	61.8760261157695	+	.	gene_id "ENSMUSG00000042744.17"; transcript_id "ENSMUSG00000042744.17_tx_7"; exon_id "chr5_121437508_121437706_+"; exonnum "21"; txlen "15530";
chr5	ENSEMBL_gcm37	exon	121437508	121437706	56.7935305354107	+	.	gene_id "ENSMUSG00000042744.17"; transcript_id "ENSMUSG00000042744.17_tx_8"; exon_id "chr5_121437508_121437706_+"; exonnum "21"; txlen "15524";
chr5	ENSEMBL_gcm37	exon	121437508	121437706	0.16789074572372	+	.	gene_id "ENSMUSG00000042744.17"; transcript_id "ENSMUSG00000042744.17_tx_9"; exon_id "chr5_121437508_121437706_+"; exonnum "22"; txlen "15238";
chr5	HAVANA	exon	121439805	121439951	0	+	.	gene_id "ENSMUSG00000042744.17"; transcript_id "ENSMUST00000201669.4"; gene_type "protein_coding"; gene_name "Hectd4"; transcript_type "protein_coding"; transcript_name "Hectd4-207"; exon_number 11; exon_id "ENSMUSE00001362385.2"; level 2; protein_id "ENSMUSP00000144313.2"; transcript_support_level "5"; mgi_id "MGI:3647820"; tag "mRNA_start_NF"; tag "mRNA_end_NF"; tag "cds_start_NF"; tag "cds_end_NF"; havana_gene "OTTMUSG00000026283.1"; havana_transcript "OTTMUST00000138675.1";
chr5	HAVANA	CDS	121439805	121439951	0	+	0	gene_id "ENSMUSG00000042744.17"; transcript_id "ENSMUST00000201669.4"; gene_type "protein_coding"; gene_name "Hectd4"; transcript_type "protein_coding"; transcript_name "Hectd4-207"; exon_number 11; exon_id "ENSMUSE00001362385.2"; level 2; protein_id "ENSMUSP00000144313.2"; transcript_support_level "5"; mgi_id "MGI:3647820"; tag "mRNA_start_NF"; tag "mRNA_end_NF"; tag "cds_start_NF"; tag "cds_end_NF"; havana_gene "OTTMUSG00000026283.1"; havana_transcript "OTTMUST00000138675.1";
chr5	ENSEMBL_gcm37	exon	121439805	121439951	61.8760261157695	+	.	gene_id "ENSMUSG00000042744.17"; transcript_id "ENSMUSG00000042744.17_tx_7"; exon_id "chr5_121439805_121439951_+"; exonnum "22"; txlen "15530";
chr5	ENSEMBL_gcm37	exon	121439805	121439951	56.7935305354107	+	.	gene_id "ENSMUSG00000042744.17"; transcript_id "ENSMUSG00000042744.17_tx_8"; exon_id "chr5_121439805_121439951_+"; exonnum "22"; txlen "15524";
chr5	HAVANA	exon	121439832	121439951	0	+	.	gene_id "ENSMUSG00000042744.17"; transcript_id "ENSMUST00000042614.13"; gene_type "protein_coding"; gene_name "Hectd4"; transcript_type "protein_coding"; transcript_name "Hectd4-201"; exon_number 22; exon_id "ENSMUSE00001219992.2"; level 2; protein_id "ENSMUSP00000048345.7"; transcript_support_level "5"; mgi_id "MGI:3647820"; tag "RNA_Seq_supported_partial"; tag "basic"; tag "Ensembl_canonical"; tag "GENCODE_Primary"; tag "appris_principal_1"; tag "CCDS"; ccdsid "CCDS57377.1"; havana_gene "OTTMUSG00000026283.1"; havana_transcript "OTTMUST00000065002.1";
chr5	HAVANA	CDS	121439832	121439951	0	+	0	gene_id "ENSMUSG00000042744.17"; transcript_id "ENSMUST00000042614.13"; gene_type "protein_coding"; gene_name "Hectd4"; transcript_type "protein_coding"; transcript_name "Hectd4-201"; exon_number 22; exon_id "ENSMUSE00001219992.2"; level 2; protein_id "ENSMUSP00000048345.7"; transcript_support_level "5"; mgi_id "MGI:3647820"; tag "RNA_Seq_supported_partial"; tag "basic"; tag "Ensembl_canonical"; tag "GENCODE_Primary"; tag "appris_principal_1"; tag "CCDS"; ccdsid "CCDS57377.1"; havana_gene "OTTMUSG00000026283.1"; havana_transcript "OTTMUST00000065002.1";
chr5	HAVANA	exon	121439832	121439951	0	+	.	gene_id "ENSMUSG00000042744.17"; transcript_id "ENSMUST00000128514.2"; gene_type "protein_coding"; gene_name "Hectd4"; transcript_type "retained_intron"; transcript_name "Hectd4-203"; exon_number 10; exon_id "ENSMUSE00001232611.2"; level 2; transcript_support_level "1"; mgi_id "MGI:3647820"; havana_gene "OTTMUSG00000026283.1"; havana_transcript "OTTMUST00000065003.1";
chr5	ENSEMBL_gcm37	exon	121439832	121439951	0.16789074572372	+	.	gene_id "ENSMUSG00000042744.17"; transcript_id "ENSMUSG00000042744.17_tx_10"; exon_id "chr5_121439832_121439951_+"; exonnum "23"; txlen "15244";
chr5	ENSEMBL_gcm37	exon	121439832	121439951	87.9749553114554	+	.	gene_id "ENSMUSG00000042744.17"; transcript_id "ENSMUSG00000042744.17_tx_3"; exon_id "chr5_121439832_121439951_+"; exonnum "22"; txlen "15503";
chr5	ENSEMBL_gcm37	exon	121439832	121439951	84.3952645602065	+	.	gene_id "ENSMUSG00000042744.17"; transcript_id "ENSMUSG00000042744.17_tx_4"; exon_id "chr5_121439832_121439951_+"; exonnum "22"; txlen "15497";
chr5	ENSEMBL_gcm37	exon	121439832	121439951	0.16789074572372	+	.	gene_id "ENSMUSG00000042744.17"; transcript_id "ENSMUSG00000042744.17_tx_9"; exon_id "chr5_121439832_121439951_+"; exonnum "23"; txlen "15238";
chr5	HAVANA	exon	121440700	121440804	0	+	.	gene_id "ENSMUSG00000042744.17"; transcript_id "ENSMUST00000042614.13"; gene_type "protein_coding"; gene_name "Hectd4"; transcript_type "protein_coding"; transcript_name "Hectd4-201"; exon_number 23; exon_id "ENSMUSE00001221480.2"; level 2; protein_id "ENSMUSP00000048345.7"; transcript_support_level "5"; mgi_id "MGI:3647820"; tag "RNA_Seq_supported_partial"; tag "basic"; tag "Ensembl_canonical"; tag "GENCODE_Primary"; tag "appris_principal_1"; tag "CCDS"; ccdsid "CCDS57377.1"; havana_gene "OTTMUSG00000026283.1"; havana_transcript "OTTMUST00000065002.1";
chr5	HAVANA	CDS	121440700	121440804	0	+	0	gene_id "ENSMUSG00000042744.17"; transcript_id "ENSMUST00000042614.13"; gene_type "protein_coding"; gene_name "Hectd4"; transcript_type "protein_coding"; transcript_name "Hectd4-201"; exon_number 23; exon_id "ENSMUSE00001221480.2"; level 2; protein_id "ENSMUSP00000048345.7"; transcript_support_level "5"; mgi_id "MGI:3647820"; tag "RNA_Seq_supported_partial"; tag "basic"; tag "Ensembl_canonical"; tag "GENCODE_Primary"; tag "appris_principal_1"; tag "CCDS"; ccdsid "CCDS57377.1"; havana_gene "OTTMUSG00000026283.1"; havana_transcript "OTTMUST00000065002.1";
chr5	HAVANA	exon	121440700	121440804	0	+	.	gene_id "ENSMUSG00000042744.17"; transcript_id "ENSMUST00000201669.4"; gene_type "protein_coding"; gene_name "Hectd4"; transcript_type "protein_coding"; transcript_name "Hectd4-207"; exon_number 12; exon_id "ENSMUSE00001221480.2"; level 2; protein_id "ENSMUSP00000144313.2"; transcript_support_level "5"; mgi_id "MGI:3647820"; tag "mRNA_start_NF"; tag "mRNA_end_NF"; tag "cds_start_NF"; tag "cds_end_NF"; havana_gene "OTTMUSG00000026283.1"; havana_transcript "OTTMUST00000138675.1";
chr5	HAVANA	CDS	121440700	121440804	0	+	0	gene_id "ENSMUSG00000042744.17"; transcript_id "ENSMUST00000201669.4"; gene_type "protein_coding"; gene_name "Hectd4"; transcript_type "protein_coding"; transcript_name "Hectd4-207"; exon_number 12; exon_id "ENSMUSE00001221480.2"; level 2; protein_id "ENSMUSP00000144313.2"; transcript_support_level "5"; mgi_id "MGI:3647820"; tag "mRNA_start_NF"; tag "mRNA_end_NF"; tag "cds_start_NF"; tag "cds_end_NF"; havana_gene "OTTMUSG00000026283.1"; havana_transcript "OTTMUST00000138675.1";
chr5	HAVANA	exon	121440700	121440804	0	+	.	gene_id "ENSMUSG00000042744.17"; transcript_id "ENSMUST00000128514.2"; gene_type "protein_coding"; gene_name "Hectd4"; transcript_type "retained_intron"; transcript_name "Hectd4-203"; exon_number 11; exon_id "ENSMUSE00001274589.2"; level 2; transcript_support_level "1"; mgi_id "MGI:3647820"; havana_gene "OTTMUSG00000026283.1"; havana_transcript "OTTMUST00000065003.1";
chr5	ENSEMBL_gcm37	exon	121440700	121440804	0.16789074572372	+	.	gene_id "ENSMUSG00000042744.17"; transcript_id "ENSMUSG00000042744.17_tx_10"; exon_id "chr5_121440700_121440804_+"; exonnum "24"; txlen "15244";
chr5	ENSEMBL_gcm37	exon	121440700	121440804	87.9749553114554	+	.	gene_id "ENSMUSG00000042744.17"; transcript_id "ENSMUSG00000042744.17_tx_3"; exon_id "chr5_121440700_121440804_+"; exonnum "23"; txlen "15503";
chr5	ENSEMBL_gcm37	exon	121440700	121440804	84.3952645602065	+	.	gene_id "ENSMUSG00000042744.17"; transcript_id "ENSMUSG00000042744.17_tx_4"; exon_id "chr5_121440700_121440804_+"; exonnum "23"; txlen "15497";
chr5	ENSEMBL_gcm37	exon	121440700	121440804	61.8760261157695	+	.	gene_id "ENSMUSG00000042744.17"; transcript_id "ENSMUSG00000042744.17_tx_7"; exon_id "chr5_121440700_121440804_+"; exonnum "23"; txlen "15530";
chr5	ENSEMBL_gcm37	exon	121440700	121440804	56.7935305354107	+	.	gene_id "ENSMUSG00000042744.17"; transcript_id "ENSMUSG00000042744.17_tx_8"; exon_id "chr5_121440700_121440804_+"; exonnum "23"; txlen "15524";
chr5	ENSEMBL_gcm37	exon	121440700	121440804	0.16789074572372	+	.	gene_id "ENSMUSG00000042744.17"; transcript_id "ENSMUSG00000042744.17_tx_9"; exon_id "chr5_121440700_121440804_+"; exonnum "24"; txlen "15238";
chr5	HAVANA	exon	121441595	121441758	0	+	.	gene_id "ENSMUSG00000042744.17"; transcript_id "ENSMUST00000042614.13"; gene_type "protein_coding"; gene_name "Hectd4"; transcript_type "protein_coding"; transcript_name "Hectd4-201"; exon_number 24; exon_id "ENSMUSE00001285072.2"; level 2; protein_id "ENSMUSP00000048345.7"; transcript_support_level "5"; mgi_id "MGI:3647820"; tag "RNA_Seq_supported_partial"; tag "basic"; tag "Ensembl_canonical"; tag "GENCODE_Primary"; tag "appris_principal_1"; tag "CCDS"; ccdsid "CCDS57377.1"; havana_gene "OTTMUSG00000026283.1"; havana_transcript "OTTMUST00000065002.1";
chr5	HAVANA	CDS	121441595	121441758	0	+	0	gene_id "ENSMUSG00000042744.17"; transcript_id "ENSMUST00000042614.13"; gene_type "protein_coding"; gene_name "Hectd4"; transcript_type "protein_coding"; transcript_name "Hectd4-201"; exon_number 24; exon_id "ENSMUSE00001285072.2"; level 2; protein_id "ENSMUSP00000048345.7"; transcript_support_level "5"; mgi_id "MGI:3647820"; tag "RNA_Seq_supported_partial"; tag "basic"; tag "Ensembl_canonical"; tag "GENCODE_Primary"; tag "appris_principal_1"; tag "CCDS"; ccdsid "CCDS57377.1"; havana_gene "OTTMUSG00000026283.1"; havana_transcript "OTTMUST00000065002.1";
chr5	HAVANA	exon	121441595	121441758	0	+	.	gene_id "ENSMUSG00000042744.17"; transcript_id "ENSMUST00000201669.4"; gene_type "protein_coding"; gene_name "Hectd4"; transcript_type "protein_coding"; transcript_name "Hectd4-207"; exon_number 13; exon_id "ENSMUSE00001285072.2"; level 2; protein_id "ENSMUSP00000144313.2"; transcript_support_level "5"; mgi_id "MGI:3647820"; tag "mRNA_start_NF"; tag "mRNA_end_NF"; tag "cds_start_NF"; tag "cds_end_NF"; havana_gene "OTTMUSG00000026283.1"; havana_transcript "OTTMUST00000138675.1";
chr5	HAVANA	CDS	121441595	121441758	0	+	0	gene_id "ENSMUSG00000042744.17"; transcript_id "ENSMUST00000201669.4"; gene_type "protein_coding"; gene_name "Hectd4"; transcript_type "protein_coding"; transcript_name "Hectd4-207"; exon_number 13; exon_id "ENSMUSE00001285072.2"; level 2; protein_id "ENSMUSP00000144313.2"; transcript_support_level "5"; mgi_id "MGI:3647820"; tag "mRNA_start_NF"; tag "mRNA_end_NF"; tag "cds_start_NF"; tag "cds_end_NF"; havana_gene "OTTMUSG00000026283.1"; havana_transcript "OTTMUST00000138675.1";
chr5	HAVANA	exon	121441595	121441758	0	+	.	gene_id "ENSMUSG00000042744.17"; transcript_id "ENSMUST00000128514.2"; gene_type "protein_coding"; gene_name "Hectd4"; transcript_type "retained_intron"; transcript_name "Hectd4-203"; exon_number 12; exon_id "ENSMUSE00001282645.2"; level 2; transcript_support_level "1"; mgi_id "MGI:3647820"; havana_gene "OTTMUSG00000026283.1"; havana_transcript "OTTMUST00000065003.1";
chr5	ENSEMBL_gcm37	exon	121441595	121441758	0.16789074572372	+	.	gene_id "ENSMUSG00000042744.17"; transcript_id "ENSMUSG00000042744.17_tx_10"; exon_id "chr5_121441595_121441758_+"; exonnum "25"; txlen "15244";
chr5	ENSEMBL_gcm37	exon	121441595	121441758	87.9749553114554	+	.	gene_id "ENSMUSG00000042744.17"; transcript_id "ENSMUSG00000042744.17_tx_3"; exon_id "chr5_121441595_121441758_+"; exonnum "24"; txlen "15503";
chr5	ENSEMBL_gcm37	exon	121441595	121441758	84.3952645602065	+	.	gene_id "ENSMUSG00000042744.17"; transcript_id "ENSMUSG00000042744.17_tx_4"; exon_id "chr5_121441595_121441758_+"; exonnum "24"; txlen "15497";
chr5	ENSEMBL_gcm37	exon	121441595	121441758	61.8760261157695	+	.	gene_id "ENSMUSG00000042744.17"; transcript_id "ENSMUSG00000042744.17_tx_7"; exon_id "chr5_121441595_121441758_+"; exonnum "24"; txlen "15530";
chr5	ENSEMBL_gcm37	exon	121441595	121441758	56.7935305354107	+	.	gene_id "ENSMUSG00000042744.17"; transcript_id "ENSMUSG00000042744.17_tx_8"; exon_id "chr5_121441595_121441758_+"; exonnum "24"; txlen "15524";
chr5	ENSEMBL_gcm37	exon	121441595	121441758	0.16789074572372	+	.	gene_id "ENSMUSG00000042744.17"; transcript_id "ENSMUSG00000042744.17_tx_9"; exon_id "chr5_121441595_121441758_+"; exonnum "25"; txlen "15238";
chr5	HAVANA	exon	121442281	121442514	0	+	.	gene_id "ENSMUSG00000042744.17"; transcript_id "ENSMUST00000042614.13"; gene_type "protein_coding"; gene_name "Hectd4"; transcript_type "protein_coding"; transcript_name "Hectd4-201"; exon_number 25; exon_id "ENSMUSE00001375323.2"; level 2; protein_id "ENSMUSP00000048345.7"; transcript_support_level "5"; mgi_id "MGI:3647820"; tag "RNA_Seq_supported_partial"; tag "basic"; tag "Ensembl_canonical"; tag "GENCODE_Primary"; tag "appris_principal_1"; tag "CCDS"; ccdsid "CCDS57377.1"; havana_gene "OTTMUSG00000026283.1"; havana_transcript "OTTMUST00000065002.1";
chr5	HAVANA	CDS	121442281	121442514	0	+	1	gene_id "ENSMUSG00000042744.17"; transcript_id "ENSMUST00000042614.13"; gene_type "protein_coding"; gene_name "Hectd4"; transcript_type "protein_coding"; transcript_name "Hectd4-201"; exon_number 25; exon_id "ENSMUSE00001375323.2"; level 2; protein_id "ENSMUSP00000048345.7"; transcript_support_level "5"; mgi_id "MGI:3647820"; tag "RNA_Seq_supported_partial"; tag "basic"; tag "Ensembl_canonical"; tag "GENCODE_Primary"; tag "appris_principal_1"; tag "CCDS"; ccdsid "CCDS57377.1"; havana_gene "OTTMUSG00000026283.1"; havana_transcript "OTTMUST00000065002.1";
chr5	HAVANA	exon	121442281	121442514	0	+	.	gene_id "ENSMUSG00000042744.17"; transcript_id "ENSMUST00000201669.4"; gene_type "protein_coding"; gene_name "Hectd4"; transcript_type "protein_coding"; transcript_name "Hectd4-207"; exon_number 14; exon_id "ENSMUSE00001375323.2"; level 2; protein_id "ENSMUSP00000144313.2"; transcript_support_level "5"; mgi_id "MGI:3647820"; tag "mRNA_start_NF"; tag "mRNA_end_NF"; tag "cds_start_NF"; tag "cds_end_NF"; havana_gene "OTTMUSG00000026283.1"; havana_transcript "OTTMUST00000138675.1";
chr5	HAVANA	CDS	121442281	121442514	0	+	1	gene_id "ENSMUSG00000042744.17"; transcript_id "ENSMUST00000201669.4"; gene_type "protein_coding"; gene_name "Hectd4"; transcript_type "protein_coding"; transcript_name "Hectd4-207"; exon_number 14; exon_id "ENSMUSE00001375323.2"; level 2; protein_id "ENSMUSP00000144313.2"; transcript_support_level "5"; mgi_id "MGI:3647820"; tag "mRNA_start_NF"; tag "mRNA_end_NF"; tag "cds_start_NF"; tag "cds_end_NF"; havana_gene "OTTMUSG00000026283.1"; havana_transcript "OTTMUST00000138675.1";
chr5	ENSEMBL_gcm37	exon	121442281	121442514	0.16789074572372	+	.	gene_id "ENSMUSG00000042744.17"; transcript_id "ENSMUSG00000042744.17_tx_10"; exon_id "chr5_121442281_121442514_+"; exonnum "26"; txlen "15244";
chr5	ENSEMBL_gcm37	exon	121442281	121442514	87.9749553114554	+	.	gene_id "ENSMUSG00000042744.17"; transcript_id "ENSMUSG00000042744.17_tx_3"; exon_id "chr5_121442281_121442514_+"; exonnum "25"; txlen "15503";
chr5	ENSEMBL_gcm37	exon	121442281	121442514	84.3952645602065	+	.	gene_id "ENSMUSG00000042744.17"; transcript_id "ENSMUSG00000042744.17_tx_4"; exon_id "chr5_121442281_121442514_+"; exonnum "25"; txlen "15497";
chr5	ENSEMBL_gcm37	exon	121442281	121442514	61.8760261157695	+	.	gene_id "ENSMUSG00000042744.17"; transcript_id "ENSMUSG00000042744.17_tx_7"; exon_id "chr5_121442281_121442514_+"; exonnum "25"; txlen "15530";
chr5	ENSEMBL_gcm37	exon	121442281	121442514	56.7935305354107	+	.	gene_id "ENSMUSG00000042744.17"; transcript_id "ENSMUSG00000042744.17_tx_8"; exon_id "chr5_121442281_121442514_+"; exonnum "25"; txlen "15524";
chr5	ENSEMBL_gcm37	exon	121442281	121442514	0.16789074572372	+	.	gene_id "ENSMUSG00000042744.17"; transcript_id "ENSMUSG00000042744.17_tx_9"; exon_id "chr5_121442281_121442514_+"; exonnum "26"; txlen "15238";
chr5	HAVANA	exon	121442281	121443097	0	+	.	gene_id "ENSMUSG00000042744.17"; transcript_id "ENSMUST00000128514.2"; gene_type "protein_coding"; gene_name "Hectd4"; transcript_type "retained_intron"; transcript_name "Hectd4-203"; exon_number 13; exon_id "ENSMUSE00000689164.2"; level 2; transcript_support_level "1"; mgi_id "MGI:3647820"; havana_gene "OTTMUSG00000026283.1"; havana_transcript "OTTMUST00000065003.1";
chr5	HAVANA	exon	121443735	121443927	0	+	.	gene_id "ENSMUSG00000042744.17"; transcript_id "ENSMUST00000042614.13"; gene_type "protein_coding"; gene_name "Hectd4"; transcript_type "protein_coding"; transcript_name "Hectd4-201"; exon_number 26; exon_id "ENSMUSE00000714204.2"; level 2; protein_id "ENSMUSP00000048345.7"; transcript_support_level "5"; mgi_id "MGI:3647820"; tag "RNA_Seq_supported_partial"; tag "basic"; tag "Ensembl_canonical"; tag "GENCODE_Primary"; tag "appris_principal_1"; tag "CCDS"; ccdsid "CCDS57377.1"; havana_gene "OTTMUSG00000026283.1"; havana_transcript "OTTMUST00000065002.1";
chr5	HAVANA	CDS	121443735	121443927	0	+	1	gene_id "ENSMUSG00000042744.17"; transcript_id "ENSMUST00000042614.13"; gene_type "protein_coding"; gene_name "Hectd4"; transcript_type "protein_coding"; transcript_name "Hectd4-201"; exon_number 26; exon_id "ENSMUSE00000714204.2"; level 2; protein_id "ENSMUSP00000048345.7"; transcript_support_level "5"; mgi_id "MGI:3647820"; tag "RNA_Seq_supported_partial"; tag "basic"; tag "Ensembl_canonical"; tag "GENCODE_Primary"; tag "appris_principal_1"; tag "CCDS"; ccdsid "CCDS57377.1"; havana_gene "OTTMUSG00000026283.1"; havana_transcript "OTTMUST00000065002.1";
chr5	ENSEMBL_gcm37	exon	121443735	121443927	0.16789074572372	+	.	gene_id "ENSMUSG00000042744.17"; transcript_id "ENSMUSG00000042744.17_tx_10"; exon_id "chr5_121443735_121443927_+"; exonnum "27"; txlen "15244";
chr5	ENSEMBL_gcm37	exon	121443735	121443927	87.9749553114554	+	.	gene_id "ENSMUSG00000042744.17"; transcript_id "ENSMUSG00000042744.17_tx_3"; exon_id "chr5_121443735_121443927_+"; exonnum "26"; txlen "15503";
chr5	ENSEMBL_gcm37	exon	121443735	121443927	84.3952645602065	+	.	gene_id "ENSMUSG00000042744.17"; transcript_id "ENSMUSG00000042744.17_tx_4"; exon_id "chr5_121443735_121443927_+"; exonnum "26"; txlen "15497";
chr5	ENSEMBL_gcm37	exon	121443735	121443927	61.8760261157695	+	.	gene_id "ENSMUSG00000042744.17"; transcript_id "ENSMUSG00000042744.17_tx_7"; exon_id "chr5_121443735_121443927_+"; exonnum "26"; txlen "15530";
chr5	ENSEMBL_gcm37	exon	121443735	121443927	56.7935305354107	+	.	gene_id "ENSMUSG00000042744.17"; transcript_id "ENSMUSG00000042744.17_tx_8"; exon_id "chr5_121443735_121443927_+"; exonnum "26"; txlen "15524";
chr5	ENSEMBL_gcm37	exon	121443735	121443927	0.16789074572372	+	.	gene_id "ENSMUSG00000042744.17"; transcript_id "ENSMUSG00000042744.17_tx_9"; exon_id "chr5_121443735_121443927_+"; exonnum "27"; txlen "15238";
chr5	HAVANA	exon	121443793	121443927	0	+	.	gene_id "ENSMUSG00000042744.17"; transcript_id "ENSMUST00000100769.3"; gene_type "protein_coding"; gene_name "Hectd4"; transcript_type "protein_coding"; transcript_name "Hectd4-202"; exon_number 1; exon_id "ENSMUSE00000650089.2"; level 2; protein_id "ENSMUSP00000098332.3"; transcript_support_level "1"; mgi_id "MGI:3647820"; tag "mRNA_start_NF"; tag "cds_start_NF"; havana_gene "OTTMUSG00000026283.1"; havana_transcript "OTTMUST00000065004.1";
chr5	HAVANA	CDS	121443793	121443927	0	+	0	gene_id "ENSMUSG00000042744.17"; transcript_id "ENSMUST00000100769.3"; gene_type "protein_coding"; gene_name "Hectd4"; transcript_type "protein_coding"; transcript_name "Hectd4-202"; exon_number 1; exon_id "ENSMUSE00000650089.2"; level 2; protein_id "ENSMUSP00000098332.3"; transcript_support_level "1"; mgi_id "MGI:3647820"; tag "mRNA_start_NF"; tag "cds_start_NF"; havana_gene "OTTMUSG00000026283.1"; havana_transcript "OTTMUST00000065004.1";
chr5	HAVANA	transcript	121443793	121462886	0	+	.	gene_id "ENSMUSG00000042744.17"; transcript_id "ENSMUST00000100769.3"; gene_type "protein_coding"; gene_name "Hectd4"; transcript_type "protein_coding"; transcript_name "Hectd4-202"; level 2; protein_id "ENSMUSP00000098332.3"; transcript_support_level "1"; mgi_id "MGI:3647820"; tag "mRNA_start_NF"; tag "cds_start_NF"; havana_gene "OTTMUSG00000026283.1"; havana_transcript "OTTMUST00000065004.1";
chr5	HAVANA	exon	121444064	121444168	0	+	.	gene_id "ENSMUSG00000042744.17"; transcript_id "ENSMUST00000042614.13"; gene_type "protein_coding"; gene_name "Hectd4"; transcript_type "protein_coding"; transcript_name "Hectd4-201"; exon_number 27; exon_id "ENSMUSE00000650088.2"; level 2; protein_id "ENSMUSP00000048345.7"; transcript_support_level "5"; mgi_id "MGI:3647820"; tag "RNA_Seq_supported_partial"; tag "basic"; tag "Ensembl_canonical"; tag "GENCODE_Primary"; tag "appris_principal_1"; tag "CCDS"; ccdsid "CCDS57377.1"; havana_gene "OTTMUSG00000026283.1"; havana_transcript "OTTMUST00000065002.1";
chr5	HAVANA	CDS	121444064	121444168	0	+	0	gene_id "ENSMUSG00000042744.17"; transcript_id "ENSMUST00000042614.13"; gene_type "protein_coding"; gene_name "Hectd4"; transcript_type "protein_coding"; transcript_name "Hectd4-201"; exon_number 27; exon_id "ENSMUSE00000650088.2"; level 2; protein_id "ENSMUSP00000048345.7"; transcript_support_level "5"; mgi_id "MGI:3647820"; tag "RNA_Seq_supported_partial"; tag "basic"; tag "Ensembl_canonical"; tag "GENCODE_Primary"; tag "appris_principal_1"; tag "CCDS"; ccdsid "CCDS57377.1"; havana_gene "OTTMUSG00000026283.1"; havana_transcript "OTTMUST00000065002.1";
chr5	HAVANA	exon	121444064	121444168	0	+	.	gene_id "ENSMUSG00000042744.17"; transcript_id "ENSMUST00000100769.3"; gene_type "protein_coding"; gene_name "Hectd4"; transcript_type "protein_coding"; transcript_name "Hectd4-202"; exon_number 2; exon_id "ENSMUSE00000650088.2"; level 2; protein_id "ENSMUSP00000098332.3"; transcript_support_level "1"; mgi_id "MGI:3647820"; tag "mRNA_start_NF"; tag "cds_start_NF"; havana_gene "OTTMUSG00000026283.1"; havana_transcript "OTTMUST00000065004.1";
chr5	HAVANA	CDS	121444064	121444168	0	+	0	gene_id "ENSMUSG00000042744.17"; transcript_id "ENSMUST00000100769.3"; gene_type "protein_coding"; gene_name "Hectd4"; transcript_type "protein_coding"; transcript_name "Hectd4-202"; exon_number 2; exon_id "ENSMUSE00000650088.2"; level 2; protein_id "ENSMUSP00000098332.3"; transcript_support_level "1"; mgi_id "MGI:3647820"; tag "mRNA_start_NF"; tag "cds_start_NF"; havana_gene "OTTMUSG00000026283.1"; havana_transcript "OTTMUST00000065004.1";
chr5	ENSEMBL_gcm37	exon	121444064	121444168	0.16789074572372	+	.	gene_id "ENSMUSG00000042744.17"; transcript_id "ENSMUSG00000042744.17_tx_10"; exon_id "chr5_121444064_121444168_+"; exonnum "28"; txlen "15244";
chr5	ENSEMBL_gcm37	exon	121444064	121444168	87.9749553114554	+	.	gene_id "ENSMUSG00000042744.17"; transcript_id "ENSMUSG00000042744.17_tx_3"; exon_id "chr5_121444064_121444168_+"; exonnum "27"; txlen "15503";
chr5	ENSEMBL_gcm37	exon	121444064	121444168	84.3952645602065	+	.	gene_id "ENSMUSG00000042744.17"; transcript_id "ENSMUSG00000042744.17_tx_4"; exon_id "chr5_121444064_121444168_+"; exonnum "27"; txlen "15497";
chr5	ENSEMBL_gcm37	exon	121444064	121444168	61.8760261157695	+	.	gene_id "ENSMUSG00000042744.17"; transcript_id "ENSMUSG00000042744.17_tx_7"; exon_id "chr5_121444064_121444168_+"; exonnum "27"; txlen "15530";
chr5	ENSEMBL_gcm37	exon	121444064	121444168	56.7935305354107	+	.	gene_id "ENSMUSG00000042744.17"; transcript_id "ENSMUSG00000042744.17_tx_8"; exon_id "chr5_121444064_121444168_+"; exonnum "27"; txlen "15524";
chr5	ENSEMBL_gcm37	exon	121444064	121444168	0.16789074572372	+	.	gene_id "ENSMUSG00000042744.17"; transcript_id "ENSMUSG00000042744.17_tx_9"; exon_id "chr5_121444064_121444168_+"; exonnum "28"; txlen "15238";
chr5	HAVANA	exon	121445005	121445093	0	+	.	gene_id "ENSMUSG00000042744.17"; transcript_id "ENSMUST00000042614.13"; gene_type "protein_coding"; gene_name "Hectd4"; transcript_type "protein_coding"; transcript_name "Hectd4-201"; exon_number 28; exon_id "ENSMUSE00000650087.2"; level 2; protein_id "ENSMUSP00000048345.7"; transcript_support_level "5"; mgi_id "MGI:3647820"; tag "RNA_Seq_supported_partial"; tag "basic"; tag "Ensembl_canonical"; tag "GENCODE_Primary"; tag "appris_principal_1"; tag "CCDS"; ccdsid "CCDS57377.1"; havana_gene "OTTMUSG00000026283.1"; havana_transcript "OTTMUST00000065002.1";
chr5	HAVANA	CDS	121445005	121445093	0	+	0	gene_id "ENSMUSG00000042744.17"; transcript_id "ENSMUST00000042614.13"; gene_type "protein_coding"; gene_name "Hectd4"; transcript_type "protein_coding"; transcript_name "Hectd4-201"; exon_number 28; exon_id "ENSMUSE00000650087.2"; level 2; protein_id "ENSMUSP00000048345.7"; transcript_support_level "5"; mgi_id "MGI:3647820"; tag "RNA_Seq_supported_partial"; tag "basic"; tag "Ensembl_canonical"; tag "GENCODE_Primary"; tag "appris_principal_1"; tag "CCDS"; ccdsid "CCDS57377.1"; havana_gene "OTTMUSG00000026283.1"; havana_transcript "OTTMUST00000065002.1";
chr5	HAVANA	exon	121445005	121445093	0	+	.	gene_id "ENSMUSG00000042744.17"; transcript_id "ENSMUST00000100769.3"; gene_type "protein_coding"; gene_name "Hectd4"; transcript_type "protein_coding"; transcript_name "Hectd4-202"; exon_number 3; exon_id "ENSMUSE00000650087.2"; level 2; protein_id "ENSMUSP00000098332.3"; transcript_support_level "1"; mgi_id "MGI:3647820"; tag "mRNA_start_NF"; tag "cds_start_NF"; havana_gene "OTTMUSG00000026283.1"; havana_transcript "OTTMUST00000065004.1";
chr5	HAVANA	CDS	121445005	121445093	0	+	0	gene_id "ENSMUSG00000042744.17"; transcript_id "ENSMUST00000100769.3"; gene_type "protein_coding"; gene_name "Hectd4"; transcript_type "protein_coding"; transcript_name "Hectd4-202"; exon_number 3; exon_id "ENSMUSE00000650087.2"; level 2; protein_id "ENSMUSP00000098332.3"; transcript_support_level "1"; mgi_id "MGI:3647820"; tag "mRNA_start_NF"; tag "cds_start_NF"; havana_gene "OTTMUSG00000026283.1"; havana_transcript "OTTMUST00000065004.1";
chr5	ENSEMBL_gcm37	exon	121445005	121445093	0.16789074572372	+	.	gene_id "ENSMUSG00000042744.17"; transcript_id "ENSMUSG00000042744.17_tx_10"; exon_id "chr5_121445005_121445093_+"; exonnum "29"; txlen "15244";
chr5	ENSEMBL_gcm37	exon	121445005	121445093	87.9749553114554	+	.	gene_id "ENSMUSG00000042744.17"; transcript_id "ENSMUSG00000042744.17_tx_3"; exon_id "chr5_121445005_121445093_+"; exonnum "28"; txlen "15503";
chr5	ENSEMBL_gcm37	exon	121445005	121445093	84.3952645602065	+	.	gene_id "ENSMUSG00000042744.17"; transcript_id "ENSMUSG00000042744.17_tx_4"; exon_id "chr5_121445005_121445093_+"; exonnum "28"; txlen "15497";
chr5	ENSEMBL_gcm37	exon	121445005	121445093	61.8760261157695	+	.	gene_id "ENSMUSG00000042744.17"; transcript_id "ENSMUSG00000042744.17_tx_7"; exon_id "chr5_121445005_121445093_+"; exonnum "28"; txlen "15530";
chr5	ENSEMBL_gcm37	exon	121445005	121445093	56.7935305354107	+	.	gene_id "ENSMUSG00000042744.17"; transcript_id "ENSMUSG00000042744.17_tx_8"; exon_id "chr5_121445005_121445093_+"; exonnum "28"; txlen "15524";
chr5	ENSEMBL_gcm37	exon	121445005	121445093	0.16789074572372	+	.	gene_id "ENSMUSG00000042744.17"; transcript_id "ENSMUSG00000042744.17_tx_9"; exon_id "chr5_121445005_121445093_+"; exonnum "29"; txlen "15238";
chr5	HAVANA	exon	121445410	121445585	0	+	.	gene_id "ENSMUSG00000042744.17"; transcript_id "ENSMUST00000042614.13"; gene_type "protein_coding"; gene_name "Hectd4"; transcript_type "protein_coding"; transcript_name "Hectd4-201"; exon_number 29; exon_id "ENSMUSE00000650086.2"; level 2; protein_id "ENSMUSP00000048345.7"; transcript_support_level "5"; mgi_id "MGI:3647820"; tag "RNA_Seq_supported_partial"; tag "basic"; tag "Ensembl_canonical"; tag "GENCODE_Primary"; tag "appris_principal_1"; tag "CCDS"; ccdsid "CCDS57377.1"; havana_gene "OTTMUSG00000026283.1"; havana_transcript "OTTMUST00000065002.1";
chr5	HAVANA	CDS	121445410	121445585	0	+	1	gene_id "ENSMUSG00000042744.17"; transcript_id "ENSMUST00000042614.13"; gene_type "protein_coding"; gene_name "Hectd4"; transcript_type "protein_coding"; transcript_name "Hectd4-201"; exon_number 29; exon_id "ENSMUSE00000650086.2"; level 2; protein_id "ENSMUSP00000048345.7"; transcript_support_level "5"; mgi_id "MGI:3647820"; tag "RNA_Seq_supported_partial"; tag "basic"; tag "Ensembl_canonical"; tag "GENCODE_Primary"; tag "appris_principal_1"; tag "CCDS"; ccdsid "CCDS57377.1"; havana_gene "OTTMUSG00000026283.1"; havana_transcript "OTTMUST00000065002.1";
chr5	HAVANA	exon	121445410	121445585	0	+	.	gene_id "ENSMUSG00000042744.17"; transcript_id "ENSMUST00000100769.3"; gene_type "protein_coding"; gene_name "Hectd4"; transcript_type "protein_coding"; transcript_name "Hectd4-202"; exon_number 4; exon_id "ENSMUSE00000650086.2"; level 2; protein_id "ENSMUSP00000098332.3"; transcript_support_level "1"; mgi_id "MGI:3647820"; tag "mRNA_start_NF"; tag "cds_start_NF"; havana_gene "OTTMUSG00000026283.1"; havana_transcript "OTTMUST00000065004.1";
chr5	HAVANA	CDS	121445410	121445585	0	+	1	gene_id "ENSMUSG00000042744.17"; transcript_id "ENSMUST00000100769.3"; gene_type "protein_coding"; gene_name "Hectd4"; transcript_type "protein_coding"; transcript_name "Hectd4-202"; exon_number 4; exon_id "ENSMUSE00000650086.2"; level 2; protein_id "ENSMUSP00000098332.3"; transcript_support_level "1"; mgi_id "MGI:3647820"; tag "mRNA_start_NF"; tag "cds_start_NF"; havana_gene "OTTMUSG00000026283.1"; havana_transcript "OTTMUST00000065004.1";
chr5	ENSEMBL_gcm37	exon	121445410	121445585	0.16789074572372	+	.	gene_id "ENSMUSG00000042744.17"; transcript_id "ENSMUSG00000042744.17_tx_10"; exon_id "chr5_121445410_121445585_+"; exonnum "30"; txlen "15244";
chr5	ENSEMBL_gcm37	exon	121445410	121445585	87.9749553114554	+	.	gene_id "ENSMUSG00000042744.17"; transcript_id "ENSMUSG00000042744.17_tx_3"; exon_id "chr5_121445410_121445585_+"; exonnum "29"; txlen "15503";
chr5	ENSEMBL_gcm37	exon	121445410	121445585	84.3952645602065	+	.	gene_id "ENSMUSG00000042744.17"; transcript_id "ENSMUSG00000042744.17_tx_4"; exon_id "chr5_121445410_121445585_+"; exonnum "29"; txlen "15497";
chr5	ENSEMBL_gcm37	exon	121445410	121445585	61.8760261157695	+	.	gene_id "ENSMUSG00000042744.17"; transcript_id "ENSMUSG00000042744.17_tx_7"; exon_id "chr5_121445410_121445585_+"; exonnum "29"; txlen "15530";
chr5	ENSEMBL_gcm37	exon	121445410	121445585	56.7935305354107	+	.	gene_id "ENSMUSG00000042744.17"; transcript_id "ENSMUSG00000042744.17_tx_8"; exon_id "chr5_121445410_121445585_+"; exonnum "29"; txlen "15524";
chr5	ENSEMBL_gcm37	exon	121445410	121445585	0.16789074572372	+	.	gene_id "ENSMUSG00000042744.17"; transcript_id "ENSMUSG00000042744.17_tx_9"; exon_id "chr5_121445410_121445585_+"; exonnum "30"; txlen "15238";
chr5	HAVANA	exon	121446313	121446448	0	+	.	gene_id "ENSMUSG00000042744.17"; transcript_id "ENSMUST00000042614.13"; gene_type "protein_coding"; gene_name "Hectd4"; transcript_type "protein_coding"; transcript_name "Hectd4-201"; exon_number 30; exon_id "ENSMUSE00000650085.2"; level 2; protein_id "ENSMUSP00000048345.7"; transcript_support_level "5"; mgi_id "MGI:3647820"; tag "RNA_Seq_supported_partial"; tag "basic"; tag "Ensembl_canonical"; tag "GENCODE_Primary"; tag "appris_principal_1"; tag "CCDS"; ccdsid "CCDS57377.1"; havana_gene "OTTMUSG00000026283.1"; havana_transcript "OTTMUST00000065002.1";
chr5	HAVANA	CDS	121446313	121446448	0	+	2	gene_id "ENSMUSG00000042744.17"; transcript_id "ENSMUST00000042614.13"; gene_type "protein_coding"; gene_name "Hectd4"; transcript_type "protein_coding"; transcript_name "Hectd4-201"; exon_number 30; exon_id "ENSMUSE00000650085.2"; level 2; protein_id "ENSMUSP00000048345.7"; transcript_support_level "5"; mgi_id "MGI:3647820"; tag "RNA_Seq_supported_partial"; tag "basic"; tag "Ensembl_canonical"; tag "GENCODE_Primary"; tag "appris_principal_1"; tag "CCDS"; ccdsid "CCDS57377.1"; havana_gene "OTTMUSG00000026283.1"; havana_transcript "OTTMUST00000065002.1";
chr5	HAVANA	exon	121446313	121446448	0	+	.	gene_id "ENSMUSG00000042744.17"; transcript_id "ENSMUST00000100769.3"; gene_type "protein_coding"; gene_name "Hectd4"; transcript_type "protein_coding"; transcript_name "Hectd4-202"; exon_number 5; exon_id "ENSMUSE00000650085.2"; level 2; protein_id "ENSMUSP00000098332.3"; transcript_support_level "1"; mgi_id "MGI:3647820"; tag "mRNA_start_NF"; tag "cds_start_NF"; havana_gene "OTTMUSG00000026283.1"; havana_transcript "OTTMUST00000065004.1";
chr5	HAVANA	CDS	121446313	121446448	0	+	2	gene_id "ENSMUSG00000042744.17"; transcript_id "ENSMUST00000100769.3"; gene_type "protein_coding"; gene_name "Hectd4"; transcript_type "protein_coding"; transcript_name "Hectd4-202"; exon_number 5; exon_id "ENSMUSE00000650085.2"; level 2; protein_id "ENSMUSP00000098332.3"; transcript_support_level "1"; mgi_id "MGI:3647820"; tag "mRNA_start_NF"; tag "cds_start_NF"; havana_gene "OTTMUSG00000026283.1"; havana_transcript "OTTMUST00000065004.1";
chr5	ENSEMBL_gcm37	exon	121446313	121446448	0.16789074572372	+	.	gene_id "ENSMUSG00000042744.17"; transcript_id "ENSMUSG00000042744.17_tx_10"; exon_id "chr5_121446313_121446448_+"; exonnum "31"; txlen "15244";
chr5	ENSEMBL_gcm37	exon	121446313	121446448	87.9749553114554	+	.	gene_id "ENSMUSG00000042744.17"; transcript_id "ENSMUSG00000042744.17_tx_3"; exon_id "chr5_121446313_121446448_+"; exonnum "30"; txlen "15503";
chr5	ENSEMBL_gcm37	exon	121446313	121446448	84.3952645602065	+	.	gene_id "ENSMUSG00000042744.17"; transcript_id "ENSMUSG00000042744.17_tx_4"; exon_id "chr5_121446313_121446448_+"; exonnum "30"; txlen "15497";
chr5	ENSEMBL_gcm37	exon	121446313	121446448	61.8760261157695	+	.	gene_id "ENSMUSG00000042744.17"; transcript_id "ENSMUSG00000042744.17_tx_7"; exon_id "chr5_121446313_121446448_+"; exonnum "30"; txlen "15530";
chr5	ENSEMBL_gcm37	exon	121446313	121446448	56.7935305354107	+	.	gene_id "ENSMUSG00000042744.17"; transcript_id "ENSMUSG00000042744.17_tx_8"; exon_id "chr5_121446313_121446448_+"; exonnum "30"; txlen "15524";
chr5	ENSEMBL_gcm37	exon	121446313	121446448	0.16789074572372	+	.	gene_id "ENSMUSG00000042744.17"; transcript_id "ENSMUSG00000042744.17_tx_9"; exon_id "chr5_121446313_121446448_+"; exonnum "31"; txlen "15238";
chr5	sragcm37_mid	exon	121446541	121446697	87.9749553114554	+	.	gene_id "ENSMUSG00000042744.17"; transcript_id "ENSMUSG00000042744.17_tx_3"; exon_id "chr5_121446541_121446697_+"; exonnum "31"; txlen "15503";
chr5	sragcm37_mid	exon	121446541	121446697	84.3952645602065	+	.	gene_id "ENSMUSG00000042744.17"; transcript_id "ENSMUSG00000042744.17_tx_4"; exon_id "chr5_121446541_121446697_+"; exonnum "31"; txlen "15497";
chr5	sragcm37_mid	exon	121446541	121446697	61.8760261157695	+	.	gene_id "ENSMUSG00000042744.17"; transcript_id "ENSMUSG00000042744.17_tx_7"; exon_id "chr5_121446541_121446697_+"; exonnum "31"; txlen "15530";
chr5	sragcm37_mid	exon	121446541	121446697	56.7935305354107	+	.	gene_id "ENSMUSG00000042744.17"; transcript_id "ENSMUSG00000042744.17_tx_8"; exon_id "chr5_121446541_121446697_+"; exonnum "31"; txlen "15524";
chr5	HAVANA	exon	121446556	121446697	0	+	.	gene_id "ENSMUSG00000042744.17"; transcript_id "ENSMUST00000042614.13"; gene_type "protein_coding"; gene_name "Hectd4"; transcript_type "protein_coding"; transcript_name "Hectd4-201"; exon_number 31; exon_id "ENSMUSE00000650084.2"; level 2; protein_id "ENSMUSP00000048345.7"; transcript_support_level "5"; mgi_id "MGI:3647820"; tag "RNA_Seq_supported_partial"; tag "basic"; tag "Ensembl_canonical"; tag "GENCODE_Primary"; tag "appris_principal_1"; tag "CCDS"; ccdsid "CCDS57377.1"; havana_gene "OTTMUSG00000026283.1"; havana_transcript "OTTMUST00000065002.1";
chr5	HAVANA	CDS	121446556	121446697	0	+	1	gene_id "ENSMUSG00000042744.17"; transcript_id "ENSMUST00000042614.13"; gene_type "protein_coding"; gene_name "Hectd4"; transcript_type "protein_coding"; transcript_name "Hectd4-201"; exon_number 31; exon_id "ENSMUSE00000650084.2"; level 2; protein_id "ENSMUSP00000048345.7"; transcript_support_level "5"; mgi_id "MGI:3647820"; tag "RNA_Seq_supported_partial"; tag "basic"; tag "Ensembl_canonical"; tag "GENCODE_Primary"; tag "appris_principal_1"; tag "CCDS"; ccdsid "CCDS57377.1"; havana_gene "OTTMUSG00000026283.1"; havana_transcript "OTTMUST00000065002.1";
chr5	HAVANA	exon	121446556	121446697	0	+	.	gene_id "ENSMUSG00000042744.17"; transcript_id "ENSMUST00000100769.3"; gene_type "protein_coding"; gene_name "Hectd4"; transcript_type "protein_coding"; transcript_name "Hectd4-202"; exon_number 6; exon_id "ENSMUSE00000650084.2"; level 2; protein_id "ENSMUSP00000098332.3"; transcript_support_level "1"; mgi_id "MGI:3647820"; tag "mRNA_start_NF"; tag "cds_start_NF"; havana_gene "OTTMUSG00000026283.1"; havana_transcript "OTTMUST00000065004.1";
chr5	HAVANA	CDS	121446556	121446697	0	+	1	gene_id "ENSMUSG00000042744.17"; transcript_id "ENSMUST00000100769.3"; gene_type "protein_coding"; gene_name "Hectd4"; transcript_type "protein_coding"; transcript_name "Hectd4-202"; exon_number 6; exon_id "ENSMUSE00000650084.2"; level 2; protein_id "ENSMUSP00000098332.3"; transcript_support_level "1"; mgi_id "MGI:3647820"; tag "mRNA_start_NF"; tag "cds_start_NF"; havana_gene "OTTMUSG00000026283.1"; havana_transcript "OTTMUST00000065004.1";
chr5	ENSEMBL_gcm37	exon	121446556	121446697	0.16789074572372	+	.	gene_id "ENSMUSG00000042744.17"; transcript_id "ENSMUSG00000042744.17_tx_10"; exon_id "chr5_121446556_121446697_+"; exonnum "32"; txlen "15244";
chr5	ENSEMBL_gcm37	exon	121446556	121446697	0.16789074572372	+	.	gene_id "ENSMUSG00000042744.17"; transcript_id "ENSMUSG00000042744.17_tx_9"; exon_id "chr5_121446556_121446697_+"; exonnum "32"; txlen "15238";
chr5	HAVANA	exon	121446793	121446959	0	+	.	gene_id "ENSMUSG00000042744.17"; transcript_id "ENSMUST00000042614.13"; gene_type "protein_coding"; gene_name "Hectd4"; transcript_type "protein_coding"; transcript_name "Hectd4-201"; exon_number 32; exon_id "ENSMUSE00000650083.2"; level 2; protein_id "ENSMUSP00000048345.7"; transcript_support_level "5"; mgi_id "MGI:3647820"; tag "RNA_Seq_supported_partial"; tag "basic"; tag "Ensembl_canonical"; tag "GENCODE_Primary"; tag "appris_principal_1"; tag "CCDS"; ccdsid "CCDS57377.1"; havana_gene "OTTMUSG00000026283.1"; havana_transcript "OTTMUST00000065002.1";
chr5	HAVANA	CDS	121446793	121446959	0	+	0	gene_id "ENSMUSG00000042744.17"; transcript_id "ENSMUST00000042614.13"; gene_type "protein_coding"; gene_name "Hectd4"; transcript_type "protein_coding"; transcript_name "Hectd4-201"; exon_number 32; exon_id "ENSMUSE00000650083.2"; level 2; protein_id "ENSMUSP00000048345.7"; transcript_support_level "5"; mgi_id "MGI:3647820"; tag "RNA_Seq_supported_partial"; tag "basic"; tag "Ensembl_canonical"; tag "GENCODE_Primary"; tag "appris_principal_1"; tag "CCDS"; ccdsid "CCDS57377.1"; havana_gene "OTTMUSG00000026283.1"; havana_transcript "OTTMUST00000065002.1";
chr5	HAVANA	exon	121446793	121446959	0	+	.	gene_id "ENSMUSG00000042744.17"; transcript_id "ENSMUST00000100769.3"; gene_type "protein_coding"; gene_name "Hectd4"; transcript_type "protein_coding"; transcript_name "Hectd4-202"; exon_number 7; exon_id "ENSMUSE00000650083.2"; level 2; protein_id "ENSMUSP00000098332.3"; transcript_support_level "1"; mgi_id "MGI:3647820"; tag "mRNA_start_NF"; tag "cds_start_NF"; havana_gene "OTTMUSG00000026283.1"; havana_transcript "OTTMUST00000065004.1";
chr5	HAVANA	CDS	121446793	121446959	0	+	0	gene_id "ENSMUSG00000042744.17"; transcript_id "ENSMUST00000100769.3"; gene_type "protein_coding"; gene_name "Hectd4"; transcript_type "protein_coding"; transcript_name "Hectd4-202"; exon_number 7; exon_id "ENSMUSE00000650083.2"; level 2; protein_id "ENSMUSP00000098332.3"; transcript_support_level "1"; mgi_id "MGI:3647820"; tag "mRNA_start_NF"; tag "cds_start_NF"; havana_gene "OTTMUSG00000026283.1"; havana_transcript "OTTMUST00000065004.1";
chr5	ENSEMBL_gcm37	exon	121446793	121446959	0.16789074572372	+	.	gene_id "ENSMUSG00000042744.17"; transcript_id "ENSMUSG00000042744.17_tx_10"; exon_id "chr5_121446793_121446959_+"; exonnum "33"; txlen "15244";
chr5	ENSEMBL_gcm37	exon	121446793	121446959	87.9749553114554	+	.	gene_id "ENSMUSG00000042744.17"; transcript_id "ENSMUSG00000042744.17_tx_3"; exon_id "chr5_121446793_121446959_+"; exonnum "32"; txlen "15503";
chr5	ENSEMBL_gcm37	exon	121446793	121446959	84.3952645602065	+	.	gene_id "ENSMUSG00000042744.17"; transcript_id "ENSMUSG00000042744.17_tx_4"; exon_id "chr5_121446793_121446959_+"; exonnum "32"; txlen "15497";
chr5	ENSEMBL_gcm37	exon	121446793	121446959	61.8760261157695	+	.	gene_id "ENSMUSG00000042744.17"; transcript_id "ENSMUSG00000042744.17_tx_7"; exon_id "chr5_121446793_121446959_+"; exonnum "32"; txlen "15530";
chr5	ENSEMBL_gcm37	exon	121446793	121446959	56.7935305354107	+	.	gene_id "ENSMUSG00000042744.17"; transcript_id "ENSMUSG00000042744.17_tx_8"; exon_id "chr5_121446793_121446959_+"; exonnum "32"; txlen "15524";
chr5	ENSEMBL_gcm37	exon	121446793	121446959	0.16789074572372	+	.	gene_id "ENSMUSG00000042744.17"; transcript_id "ENSMUSG00000042744.17_tx_9"; exon_id "chr5_121446793_121446959_+"; exonnum "33"; txlen "15238";
chr5	HAVANA	exon	121448604	121448750	0	+	.	gene_id "ENSMUSG00000042744.17"; transcript_id "ENSMUST00000042614.13"; gene_type "protein_coding"; gene_name "Hectd4"; transcript_type "protein_coding"; transcript_name "Hectd4-201"; exon_number 33; exon_id "ENSMUSE00000650082.2"; level 2; protein_id "ENSMUSP00000048345.7"; transcript_support_level "5"; mgi_id "MGI:3647820"; tag "RNA_Seq_supported_partial"; tag "basic"; tag "Ensembl_canonical"; tag "GENCODE_Primary"; tag "appris_principal_1"; tag "CCDS"; ccdsid "CCDS57377.1"; havana_gene "OTTMUSG00000026283.1"; havana_transcript "OTTMUST00000065002.1";
chr5	HAVANA	CDS	121448604	121448750	0	+	1	gene_id "ENSMUSG00000042744.17"; transcript_id "ENSMUST00000042614.13"; gene_type "protein_coding"; gene_name "Hectd4"; transcript_type "protein_coding"; transcript_name "Hectd4-201"; exon_number 33; exon_id "ENSMUSE00000650082.2"; level 2; protein_id "ENSMUSP00000048345.7"; transcript_support_level "5"; mgi_id "MGI:3647820"; tag "RNA_Seq_supported_partial"; tag "basic"; tag "Ensembl_canonical"; tag "GENCODE_Primary"; tag "appris_principal_1"; tag "CCDS"; ccdsid "CCDS57377.1"; havana_gene "OTTMUSG00000026283.1"; havana_transcript "OTTMUST00000065002.1";
chr5	HAVANA	exon	121448604	121448750	0	+	.	gene_id "ENSMUSG00000042744.17"; transcript_id "ENSMUST00000100769.3"; gene_type "protein_coding"; gene_name "Hectd4"; transcript_type "protein_coding"; transcript_name "Hectd4-202"; exon_number 8; exon_id "ENSMUSE00000650082.2"; level 2; protein_id "ENSMUSP00000098332.3"; transcript_support_level "1"; mgi_id "MGI:3647820"; tag "mRNA_start_NF"; tag "cds_start_NF"; havana_gene "OTTMUSG00000026283.1"; havana_transcript "OTTMUST00000065004.1";
chr5	HAVANA	CDS	121448604	121448750	0	+	1	gene_id "ENSMUSG00000042744.17"; transcript_id "ENSMUST00000100769.3"; gene_type "protein_coding"; gene_name "Hectd4"; transcript_type "protein_coding"; transcript_name "Hectd4-202"; exon_number 8; exon_id "ENSMUSE00000650082.2"; level 2; protein_id "ENSMUSP00000098332.3"; transcript_support_level "1"; mgi_id "MGI:3647820"; tag "mRNA_start_NF"; tag "cds_start_NF"; havana_gene "OTTMUSG00000026283.1"; havana_transcript "OTTMUST00000065004.1";
chr5	ENSEMBL_gcm37	exon	121448604	121448750	0.16789074572372	+	.	gene_id "ENSMUSG00000042744.17"; transcript_id "ENSMUSG00000042744.17_tx_10"; exon_id "chr5_121448604_121448750_+"; exonnum "34"; txlen "15244";
chr5	ENSEMBL_gcm37	exon	121448604	121448750	87.9749553114554	+	.	gene_id "ENSMUSG00000042744.17"; transcript_id "ENSMUSG00000042744.17_tx_3"; exon_id "chr5_121448604_121448750_+"; exonnum "33"; txlen "15503";
chr5	ENSEMBL_gcm37	exon	121448604	121448750	84.3952645602065	+	.	gene_id "ENSMUSG00000042744.17"; transcript_id "ENSMUSG00000042744.17_tx_4"; exon_id "chr5_121448604_121448750_+"; exonnum "33"; txlen "15497";
chr5	ENSEMBL_gcm37	exon	121448604	121448750	61.8760261157695	+	.	gene_id "ENSMUSG00000042744.17"; transcript_id "ENSMUSG00000042744.17_tx_7"; exon_id "chr5_121448604_121448750_+"; exonnum "33"; txlen "15530";
chr5	ENSEMBL_gcm37	exon	121448604	121448750	56.7935305354107	+	.	gene_id "ENSMUSG00000042744.17"; transcript_id "ENSMUSG00000042744.17_tx_8"; exon_id "chr5_121448604_121448750_+"; exonnum "33"; txlen "15524";
chr5	ENSEMBL_gcm37	exon	121448604	121448750	0.16789074572372	+	.	gene_id "ENSMUSG00000042744.17"; transcript_id "ENSMUSG00000042744.17_tx_9"; exon_id "chr5_121448604_121448750_+"; exonnum "34"; txlen "15238";
chr5	HAVANA	exon	121449686	121449870	0	+	.	gene_id "ENSMUSG00000042744.17"; transcript_id "ENSMUST00000042614.13"; gene_type "protein_coding"; gene_name "Hectd4"; transcript_type "protein_coding"; transcript_name "Hectd4-201"; exon_number 34; exon_id "ENSMUSE00000650081.2"; level 2; protein_id "ENSMUSP00000048345.7"; transcript_support_level "5"; mgi_id "MGI:3647820"; tag "RNA_Seq_supported_partial"; tag "basic"; tag "Ensembl_canonical"; tag "GENCODE_Primary"; tag "appris_principal_1"; tag "CCDS"; ccdsid "CCDS57377.1"; havana_gene "OTTMUSG00000026283.1"; havana_transcript "OTTMUST00000065002.1";
chr5	HAVANA	CDS	121449686	121449870	0	+	1	gene_id "ENSMUSG00000042744.17"; transcript_id "ENSMUST00000042614.13"; gene_type "protein_coding"; gene_name "Hectd4"; transcript_type "protein_coding"; transcript_name "Hectd4-201"; exon_number 34; exon_id "ENSMUSE00000650081.2"; level 2; protein_id "ENSMUSP00000048345.7"; transcript_support_level "5"; mgi_id "MGI:3647820"; tag "RNA_Seq_supported_partial"; tag "basic"; tag "Ensembl_canonical"; tag "GENCODE_Primary"; tag "appris_principal_1"; tag "CCDS"; ccdsid "CCDS57377.1"; havana_gene "OTTMUSG00000026283.1"; havana_transcript "OTTMUST00000065002.1";
chr5	HAVANA	exon	121449686	121449870	0	+	.	gene_id "ENSMUSG00000042744.17"; transcript_id "ENSMUST00000100769.3"; gene_type "protein_coding"; gene_name "Hectd4"; transcript_type "protein_coding"; transcript_name "Hectd4-202"; exon_number 9; exon_id "ENSMUSE00000650081.2"; level 2; protein_id "ENSMUSP00000098332.3"; transcript_support_level "1"; mgi_id "MGI:3647820"; tag "mRNA_start_NF"; tag "cds_start_NF"; havana_gene "OTTMUSG00000026283.1"; havana_transcript "OTTMUST00000065004.1";
chr5	HAVANA	CDS	121449686	121449870	0	+	1	gene_id "ENSMUSG00000042744.17"; transcript_id "ENSMUST00000100769.3"; gene_type "protein_coding"; gene_name "Hectd4"; transcript_type "protein_coding"; transcript_name "Hectd4-202"; exon_number 9; exon_id "ENSMUSE00000650081.2"; level 2; protein_id "ENSMUSP00000098332.3"; transcript_support_level "1"; mgi_id "MGI:3647820"; tag "mRNA_start_NF"; tag "cds_start_NF"; havana_gene "OTTMUSG00000026283.1"; havana_transcript "OTTMUST00000065004.1";
chr5	ENSEMBL_gcm37	exon	121449686	121449870	0.16789074572372	+	.	gene_id "ENSMUSG00000042744.17"; transcript_id "ENSMUSG00000042744.17_tx_10"; exon_id "chr5_121449686_121449870_+"; exonnum "35"; txlen "15244";
chr5	ENSEMBL_gcm37	exon	121449686	121449870	87.9749553114554	+	.	gene_id "ENSMUSG00000042744.17"; transcript_id "ENSMUSG00000042744.17_tx_3"; exon_id "chr5_121449686_121449870_+"; exonnum "34"; txlen "15503";
chr5	ENSEMBL_gcm37	exon	121449686	121449870	84.3952645602065	+	.	gene_id "ENSMUSG00000042744.17"; transcript_id "ENSMUSG00000042744.17_tx_4"; exon_id "chr5_121449686_121449870_+"; exonnum "34"; txlen "15497";
chr5	ENSEMBL_gcm37	exon	121449686	121449870	61.8760261157695	+	.	gene_id "ENSMUSG00000042744.17"; transcript_id "ENSMUSG00000042744.17_tx_7"; exon_id "chr5_121449686_121449870_+"; exonnum "34"; txlen "15530";
chr5	ENSEMBL_gcm37	exon	121449686	121449870	56.7935305354107	+	.	gene_id "ENSMUSG00000042744.17"; transcript_id "ENSMUSG00000042744.17_tx_8"; exon_id "chr5_121449686_121449870_+"; exonnum "34"; txlen "15524";
chr5	ENSEMBL_gcm37	exon	121449686	121449870	0.16789074572372	+	.	gene_id "ENSMUSG00000042744.17"; transcript_id "ENSMUSG00000042744.17_tx_9"; exon_id "chr5_121449686_121449870_+"; exonnum "35"; txlen "15238";
chr5	HAVANA	exon	121451937	121452090	0	+	.	gene_id "ENSMUSG00000042744.17"; transcript_id "ENSMUST00000042614.13"; gene_type "protein_coding"; gene_name "Hectd4"; transcript_type "protein_coding"; transcript_name "Hectd4-201"; exon_number 35; exon_id "ENSMUSE00001073279.2"; level 2; protein_id "ENSMUSP00000048345.7"; transcript_support_level "5"; mgi_id "MGI:3647820"; tag "RNA_Seq_supported_partial"; tag "basic"; tag "Ensembl_canonical"; tag "GENCODE_Primary"; tag "appris_principal_1"; tag "CCDS"; ccdsid "CCDS57377.1"; havana_gene "OTTMUSG00000026283.1"; havana_transcript "OTTMUST00000065002.1";
chr5	HAVANA	CDS	121451937	121452090	0	+	2	gene_id "ENSMUSG00000042744.17"; transcript_id "ENSMUST00000042614.13"; gene_type "protein_coding"; gene_name "Hectd4"; transcript_type "protein_coding"; transcript_name "Hectd4-201"; exon_number 35; exon_id "ENSMUSE00001073279.2"; level 2; protein_id "ENSMUSP00000048345.7"; transcript_support_level "5"; mgi_id "MGI:3647820"; tag "RNA_Seq_supported_partial"; tag "basic"; tag "Ensembl_canonical"; tag "GENCODE_Primary"; tag "appris_principal_1"; tag "CCDS"; ccdsid "CCDS57377.1"; havana_gene "OTTMUSG00000026283.1"; havana_transcript "OTTMUST00000065002.1";
chr5	HAVANA	exon	121451937	121452090	0	+	.	gene_id "ENSMUSG00000042744.17"; transcript_id "ENSMUST00000100769.3"; gene_type "protein_coding"; gene_name "Hectd4"; transcript_type "protein_coding"; transcript_name "Hectd4-202"; exon_number 10; exon_id "ENSMUSE00001073279.2"; level 2; protein_id "ENSMUSP00000098332.3"; transcript_support_level "1"; mgi_id "MGI:3647820"; tag "mRNA_start_NF"; tag "cds_start_NF"; havana_gene "OTTMUSG00000026283.1"; havana_transcript "OTTMUST00000065004.1";
chr5	HAVANA	CDS	121451937	121452090	0	+	2	gene_id "ENSMUSG00000042744.17"; transcript_id "ENSMUST00000100769.3"; gene_type "protein_coding"; gene_name "Hectd4"; transcript_type "protein_coding"; transcript_name "Hectd4-202"; exon_number 10; exon_id "ENSMUSE00001073279.2"; level 2; protein_id "ENSMUSP00000098332.3"; transcript_support_level "1"; mgi_id "MGI:3647820"; tag "mRNA_start_NF"; tag "cds_start_NF"; havana_gene "OTTMUSG00000026283.1"; havana_transcript "OTTMUST00000065004.1";
chr5	ENSEMBL_gcm37	exon	121451937	121452090	0.16789074572372	+	.	gene_id "ENSMUSG00000042744.17"; transcript_id "ENSMUSG00000042744.17_tx_10"; exon_id "chr5_121451937_121452090_+"; exonnum "36"; txlen "15244";
chr5	ENSEMBL_gcm37	exon	121451937	121452090	87.9749553114554	+	.	gene_id "ENSMUSG00000042744.17"; transcript_id "ENSMUSG00000042744.17_tx_3"; exon_id "chr5_121451937_121452090_+"; exonnum "35"; txlen "15503";
chr5	ENSEMBL_gcm37	exon	121451937	121452090	84.3952645602065	+	.	gene_id "ENSMUSG00000042744.17"; transcript_id "ENSMUSG00000042744.17_tx_4"; exon_id "chr5_121451937_121452090_+"; exonnum "35"; txlen "15497";
chr5	ENSEMBL_gcm37	exon	121451937	121452090	61.8760261157695	+	.	gene_id "ENSMUSG00000042744.17"; transcript_id "ENSMUSG00000042744.17_tx_7"; exon_id "chr5_121451937_121452090_+"; exonnum "35"; txlen "15530";
chr5	ENSEMBL_gcm37	exon	121451937	121452090	56.7935305354107	+	.	gene_id "ENSMUSG00000042744.17"; transcript_id "ENSMUSG00000042744.17_tx_8"; exon_id "chr5_121451937_121452090_+"; exonnum "35"; txlen "15524";
chr5	ENSEMBL_gcm37	exon	121451937	121452090	0.16789074572372	+	.	gene_id "ENSMUSG00000042744.17"; transcript_id "ENSMUSG00000042744.17_tx_9"; exon_id "chr5_121451937_121452090_+"; exonnum "36"; txlen "15238";
chr5	HAVANA	exon	121452931	121453211	0	+	.	gene_id "ENSMUSG00000042744.17"; transcript_id "ENSMUST00000042614.13"; gene_type "protein_coding"; gene_name "Hectd4"; transcript_type "protein_coding"; transcript_name "Hectd4-201"; exon_number 36; exon_id "ENSMUSE00001027387.2"; level 2; protein_id "ENSMUSP00000048345.7"; transcript_support_level "5"; mgi_id "MGI:3647820"; tag "RNA_Seq_supported_partial"; tag "basic"; tag "Ensembl_canonical"; tag "GENCODE_Primary"; tag "appris_principal_1"; tag "CCDS"; ccdsid "CCDS57377.1"; havana_gene "OTTMUSG00000026283.1"; havana_transcript "OTTMUST00000065002.1";
chr5	HAVANA	CDS	121452931	121453211	0	+	1	gene_id "ENSMUSG00000042744.17"; transcript_id "ENSMUST00000042614.13"; gene_type "protein_coding"; gene_name "Hectd4"; transcript_type "protein_coding"; transcript_name "Hectd4-201"; exon_number 36; exon_id "ENSMUSE00001027387.2"; level 2; protein_id "ENSMUSP00000048345.7"; transcript_support_level "5"; mgi_id "MGI:3647820"; tag "RNA_Seq_supported_partial"; tag "basic"; tag "Ensembl_canonical"; tag "GENCODE_Primary"; tag "appris_principal_1"; tag "CCDS"; ccdsid "CCDS57377.1"; havana_gene "OTTMUSG00000026283.1"; havana_transcript "OTTMUST00000065002.1";
chr5	HAVANA	exon	121452931	121453211	0	+	.	gene_id "ENSMUSG00000042744.17"; transcript_id "ENSMUST00000100769.3"; gene_type "protein_coding"; gene_name "Hectd4"; transcript_type "protein_coding"; transcript_name "Hectd4-202"; exon_number 11; exon_id "ENSMUSE00001027387.2"; level 2; protein_id "ENSMUSP00000098332.3"; transcript_support_level "1"; mgi_id "MGI:3647820"; tag "mRNA_start_NF"; tag "cds_start_NF"; havana_gene "OTTMUSG00000026283.1"; havana_transcript "OTTMUST00000065004.1";
chr5	HAVANA	CDS	121452931	121453211	0	+	1	gene_id "ENSMUSG00000042744.17"; transcript_id "ENSMUST00000100769.3"; gene_type "protein_coding"; gene_name "Hectd4"; transcript_type "protein_coding"; transcript_name "Hectd4-202"; exon_number 11; exon_id "ENSMUSE00001027387.2"; level 2; protein_id "ENSMUSP00000098332.3"; transcript_support_level "1"; mgi_id "MGI:3647820"; tag "mRNA_start_NF"; tag "cds_start_NF"; havana_gene "OTTMUSG00000026283.1"; havana_transcript "OTTMUST00000065004.1";
chr5	ENSEMBL_gcm37	exon	121452931	121453211	0.16789074572372	+	.	gene_id "ENSMUSG00000042744.17"; transcript_id "ENSMUSG00000042744.17_tx_10"; exon_id "chr5_121452931_121453211_+"; exonnum "37"; txlen "15244";
chr5	ENSEMBL_gcm37	exon	121452931	121453211	87.9749553114554	+	.	gene_id "ENSMUSG00000042744.17"; transcript_id "ENSMUSG00000042744.17_tx_3"; exon_id "chr5_121452931_121453211_+"; exonnum "36"; txlen "15503";
chr5	ENSEMBL_gcm37	exon	121452931	121453211	84.3952645602065	+	.	gene_id "ENSMUSG00000042744.17"; transcript_id "ENSMUSG00000042744.17_tx_4"; exon_id "chr5_121452931_121453211_+"; exonnum "36"; txlen "15497";
chr5	ENSEMBL_gcm37	exon	121452931	121453211	61.8760261157695	+	.	gene_id "ENSMUSG00000042744.17"; transcript_id "ENSMUSG00000042744.17_tx_7"; exon_id "chr5_121452931_121453211_+"; exonnum "36"; txlen "15530";
chr5	ENSEMBL_gcm37	exon	121452931	121453211	56.7935305354107	+	.	gene_id "ENSMUSG00000042744.17"; transcript_id "ENSMUSG00000042744.17_tx_8"; exon_id "chr5_121452931_121453211_+"; exonnum "36"; txlen "15524";
chr5	ENSEMBL_gcm37	exon	121452931	121453211	0.16789074572372	+	.	gene_id "ENSMUSG00000042744.17"; transcript_id "ENSMUSG00000042744.17_tx_9"; exon_id "chr5_121452931_121453211_+"; exonnum "37"; txlen "15238";
chr5	HAVANA	exon	121453380	121453569	0	+	.	gene_id "ENSMUSG00000042744.17"; transcript_id "ENSMUST00000042614.13"; gene_type "protein_coding"; gene_name "Hectd4"; transcript_type "protein_coding"; transcript_name "Hectd4-201"; exon_number 37; exon_id "ENSMUSE00000356289.2"; level 2; protein_id "ENSMUSP00000048345.7"; transcript_support_level "5"; mgi_id "MGI:3647820"; tag "RNA_Seq_supported_partial"; tag "basic"; tag "Ensembl_canonical"; tag "GENCODE_Primary"; tag "appris_principal_1"; tag "CCDS"; ccdsid "CCDS57377.1"; havana_gene "OTTMUSG00000026283.1"; havana_transcript "OTTMUST00000065002.1";
chr5	HAVANA	CDS	121453380	121453569	0	+	2	gene_id "ENSMUSG00000042744.17"; transcript_id "ENSMUST00000042614.13"; gene_type "protein_coding"; gene_name "Hectd4"; transcript_type "protein_coding"; transcript_name "Hectd4-201"; exon_number 37; exon_id "ENSMUSE00000356289.2"; level 2; protein_id "ENSMUSP00000048345.7"; transcript_support_level "5"; mgi_id "MGI:3647820"; tag "RNA_Seq_supported_partial"; tag "basic"; tag "Ensembl_canonical"; tag "GENCODE_Primary"; tag "appris_principal_1"; tag "CCDS"; ccdsid "CCDS57377.1"; havana_gene "OTTMUSG00000026283.1"; havana_transcript "OTTMUST00000065002.1";
chr5	HAVANA	exon	121453380	121453569	0	+	.	gene_id "ENSMUSG00000042744.17"; transcript_id "ENSMUST00000100769.3"; gene_type "protein_coding"; gene_name "Hectd4"; transcript_type "protein_coding"; transcript_name "Hectd4-202"; exon_number 12; exon_id "ENSMUSE00000356289.2"; level 2; protein_id "ENSMUSP00000098332.3"; transcript_support_level "1"; mgi_id "MGI:3647820"; tag "mRNA_start_NF"; tag "cds_start_NF"; havana_gene "OTTMUSG00000026283.1"; havana_transcript "OTTMUST00000065004.1";
chr5	HAVANA	CDS	121453380	121453569	0	+	2	gene_id "ENSMUSG00000042744.17"; transcript_id "ENSMUST00000100769.3"; gene_type "protein_coding"; gene_name "Hectd4"; transcript_type "protein_coding"; transcript_name "Hectd4-202"; exon_number 12; exon_id "ENSMUSE00000356289.2"; level 2; protein_id "ENSMUSP00000098332.3"; transcript_support_level "1"; mgi_id "MGI:3647820"; tag "mRNA_start_NF"; tag "cds_start_NF"; havana_gene "OTTMUSG00000026283.1"; havana_transcript "OTTMUST00000065004.1";
chr5	ENSEMBL_gcm37	exon	121453380	121453569	0.16789074572372	+	.	gene_id "ENSMUSG00000042744.17"; transcript_id "ENSMUSG00000042744.17_tx_10"; exon_id "chr5_121453380_121453569_+"; exonnum "38"; txlen "15244";
chr5	ENSEMBL_gcm37	exon	121453380	121453569	87.9749553114554	+	.	gene_id "ENSMUSG00000042744.17"; transcript_id "ENSMUSG00000042744.17_tx_3"; exon_id "chr5_121453380_121453569_+"; exonnum "37"; txlen "15503";
chr5	ENSEMBL_gcm37	exon	121453380	121453569	84.3952645602065	+	.	gene_id "ENSMUSG00000042744.17"; transcript_id "ENSMUSG00000042744.17_tx_4"; exon_id "chr5_121453380_121453569_+"; exonnum "37"; txlen "15497";
chr5	ENSEMBL_gcm37	exon	121453380	121453569	61.8760261157695	+	.	gene_id "ENSMUSG00000042744.17"; transcript_id "ENSMUSG00000042744.17_tx_7"; exon_id "chr5_121453380_121453569_+"; exonnum "37"; txlen "15530";
chr5	ENSEMBL_gcm37	exon	121453380	121453569	56.7935305354107	+	.	gene_id "ENSMUSG00000042744.17"; transcript_id "ENSMUSG00000042744.17_tx_8"; exon_id "chr5_121453380_121453569_+"; exonnum "37"; txlen "15524";
chr5	ENSEMBL_gcm37	exon	121453380	121453569	0.16789074572372	+	.	gene_id "ENSMUSG00000042744.17"; transcript_id "ENSMUSG00000042744.17_tx_9"; exon_id "chr5_121453380_121453569_+"; exonnum "38"; txlen "15238";
chr5	HAVANA	exon	121453818	121454021	0	+	.	gene_id "ENSMUSG00000042744.17"; transcript_id "ENSMUST00000155743.2"; gene_type "protein_coding"; gene_name "Hectd4"; transcript_type "protein_coding_CDS_not_defined"; transcript_name "Hectd4-206"; exon_number 1; exon_id "ENSMUSE00000822943.2"; level 2; transcript_support_level "3"; mgi_id "MGI:3647820"; havana_gene "OTTMUSG00000026283.1"; havana_transcript "OTTMUST00000065008.1";
chr5	HAVANA	transcript	121453818	121456714	0	+	.	gene_id "ENSMUSG00000042744.17"; transcript_id "ENSMUST00000155743.2"; gene_type "protein_coding"; gene_name "Hectd4"; transcript_type "protein_coding_CDS_not_defined"; transcript_name "Hectd4-206"; level 2; transcript_support_level "3"; mgi_id "MGI:3647820"; havana_gene "OTTMUSG00000026283.1"; havana_transcript "OTTMUST00000065008.1";
chr5	HAVANA	exon	121455265	121455346	0	+	.	gene_id "ENSMUSG00000042744.17"; transcript_id "ENSMUST00000042614.13"; gene_type "protein_coding"; gene_name "Hectd4"; transcript_type "protein_coding"; transcript_name "Hectd4-201"; exon_number 38; exon_id "ENSMUSE00001232017.2"; level 2; protein_id "ENSMUSP00000048345.7"; transcript_support_level "5"; mgi_id "MGI:3647820"; tag "RNA_Seq_supported_partial"; tag "basic"; tag "Ensembl_canonical"; tag "GENCODE_Primary"; tag "appris_principal_1"; tag "CCDS"; ccdsid "CCDS57377.1"; havana_gene "OTTMUSG00000026283.1"; havana_transcript "OTTMUST00000065002.1";
chr5	HAVANA	CDS	121455265	121455346	0	+	1	gene_id "ENSMUSG00000042744.17"; transcript_id "ENSMUST00000042614.13"; gene_type "protein_coding"; gene_name "Hectd4"; transcript_type "protein_coding"; transcript_name "Hectd4-201"; exon_number 38; exon_id "ENSMUSE00001232017.2"; level 2; protein_id "ENSMUSP00000048345.7"; transcript_support_level "5"; mgi_id "MGI:3647820"; tag "RNA_Seq_supported_partial"; tag "basic"; tag "Ensembl_canonical"; tag "GENCODE_Primary"; tag "appris_principal_1"; tag "CCDS"; ccdsid "CCDS57377.1"; havana_gene "OTTMUSG00000026283.1"; havana_transcript "OTTMUST00000065002.1";
chr5	HAVANA	exon	121455265	121455346	0	+	.	gene_id "ENSMUSG00000042744.17"; transcript_id "ENSMUST00000100769.3"; gene_type "protein_coding"; gene_name "Hectd4"; transcript_type "protein_coding"; transcript_name "Hectd4-202"; exon_number 13; exon_id "ENSMUSE00001232017.2"; level 2; protein_id "ENSMUSP00000098332.3"; transcript_support_level "1"; mgi_id "MGI:3647820"; tag "mRNA_start_NF"; tag "cds_start_NF"; havana_gene "OTTMUSG00000026283.1"; havana_transcript "OTTMUST00000065004.1";
chr5	HAVANA	CDS	121455265	121455346	0	+	1	gene_id "ENSMUSG00000042744.17"; transcript_id "ENSMUST00000100769.3"; gene_type "protein_coding"; gene_name "Hectd4"; transcript_type "protein_coding"; transcript_name "Hectd4-202"; exon_number 13; exon_id "ENSMUSE00001232017.2"; level 2; protein_id "ENSMUSP00000098332.3"; transcript_support_level "1"; mgi_id "MGI:3647820"; tag "mRNA_start_NF"; tag "cds_start_NF"; havana_gene "OTTMUSG00000026283.1"; havana_transcript "OTTMUST00000065004.1";
chr5	HAVANA	exon	121455265	121455346	0	+	.	gene_id "ENSMUSG00000042744.17"; transcript_id "ENSMUST00000155743.2"; gene_type "protein_coding"; gene_name "Hectd4"; transcript_type "protein_coding_CDS_not_defined"; transcript_name "Hectd4-206"; exon_number 2; exon_id "ENSMUSE00001311899.2"; level 2; transcript_support_level "3"; mgi_id "MGI:3647820"; havana_gene "OTTMUSG00000026283.1"; havana_transcript "OTTMUST00000065008.1";
chr5	ENSEMBL_gcm37	exon	121455265	121455346	0.16789074572372	+	.	gene_id "ENSMUSG00000042744.17"; transcript_id "ENSMUSG00000042744.17_tx_10"; exon_id "chr5_121455265_121455346_+"; exonnum "39"; txlen "15244";
chr5	ENSEMBL_gcm37	exon	121455265	121455346	87.9749553114554	+	.	gene_id "ENSMUSG00000042744.17"; transcript_id "ENSMUSG00000042744.17_tx_3"; exon_id "chr5_121455265_121455346_+"; exonnum "38"; txlen "15503";
chr5	ENSEMBL_gcm37	exon	121455265	121455346	84.3952645602065	+	.	gene_id "ENSMUSG00000042744.17"; transcript_id "ENSMUSG00000042744.17_tx_4"; exon_id "chr5_121455265_121455346_+"; exonnum "38"; txlen "15497";
chr5	ENSEMBL_gcm37	exon	121455265	121455346	61.8760261157695	+	.	gene_id "ENSMUSG00000042744.17"; transcript_id "ENSMUSG00000042744.17_tx_7"; exon_id "chr5_121455265_121455346_+"; exonnum "38"; txlen "15530";
chr5	ENSEMBL_gcm37	exon	121455265	121455346	56.7935305354107	+	.	gene_id "ENSMUSG00000042744.17"; transcript_id "ENSMUSG00000042744.17_tx_8"; exon_id "chr5_121455265_121455346_+"; exonnum "38"; txlen "15524";
chr5	ENSEMBL_gcm37	exon	121455265	121455346	0.16789074572372	+	.	gene_id "ENSMUSG00000042744.17"; transcript_id "ENSMUSG00000042744.17_tx_9"; exon_id "chr5_121455265_121455346_+"; exonnum "39"; txlen "15238";
chr5	HAVANA	exon	121456626	121456714	0	+	.	gene_id "ENSMUSG00000042744.17"; transcript_id "ENSMUST00000155743.2"; gene_type "protein_coding"; gene_name "Hectd4"; transcript_type "protein_coding_CDS_not_defined"; transcript_name "Hectd4-206"; exon_number 3; exon_id "ENSMUSE00000827650.2"; level 2; transcript_support_level "3"; mgi_id "MGI:3647820"; havana_gene "OTTMUSG00000026283.1"; havana_transcript "OTTMUST00000065008.1";
chr5	HAVANA	exon	121456626	121456828	0	+	.	gene_id "ENSMUSG00000042744.17"; transcript_id "ENSMUST00000042614.13"; gene_type "protein_coding"; gene_name "Hectd4"; transcript_type "protein_coding"; transcript_name "Hectd4-201"; exon_number 39; exon_id "ENSMUSE00000361363.2"; level 2; protein_id "ENSMUSP00000048345.7"; transcript_support_level "5"; mgi_id "MGI:3647820"; tag "RNA_Seq_supported_partial"; tag "basic"; tag "Ensembl_canonical"; tag "GENCODE_Primary"; tag "appris_principal_1"; tag "CCDS"; ccdsid "CCDS57377.1"; havana_gene "OTTMUSG00000026283.1"; havana_transcript "OTTMUST00000065002.1";
chr5	HAVANA	CDS	121456626	121456828	0	+	0	gene_id "ENSMUSG00000042744.17"; transcript_id "ENSMUST00000042614.13"; gene_type "protein_coding"; gene_name "Hectd4"; transcript_type "protein_coding"; transcript_name "Hectd4-201"; exon_number 39; exon_id "ENSMUSE00000361363.2"; level 2; protein_id "ENSMUSP00000048345.7"; transcript_support_level "5"; mgi_id "MGI:3647820"; tag "RNA_Seq_supported_partial"; tag "basic"; tag "Ensembl_canonical"; tag "GENCODE_Primary"; tag "appris_principal_1"; tag "CCDS"; ccdsid "CCDS57377.1"; havana_gene "OTTMUSG00000026283.1"; havana_transcript "OTTMUST00000065002.1";
chr5	HAVANA	exon	121456626	121456828	0	+	.	gene_id "ENSMUSG00000042744.17"; transcript_id "ENSMUST00000100769.3"; gene_type "protein_coding"; gene_name "Hectd4"; transcript_type "protein_coding"; transcript_name "Hectd4-202"; exon_number 14; exon_id "ENSMUSE00000361363.2"; level 2; protein_id "ENSMUSP00000098332.3"; transcript_support_level "1"; mgi_id "MGI:3647820"; tag "mRNA_start_NF"; tag "cds_start_NF"; havana_gene "OTTMUSG00000026283.1"; havana_transcript "OTTMUST00000065004.1";
chr5	HAVANA	CDS	121456626	121456828	0	+	0	gene_id "ENSMUSG00000042744.17"; transcript_id "ENSMUST00000100769.3"; gene_type "protein_coding"; gene_name "Hectd4"; transcript_type "protein_coding"; transcript_name "Hectd4-202"; exon_number 14; exon_id "ENSMUSE00000361363.2"; level 2; protein_id "ENSMUSP00000098332.3"; transcript_support_level "1"; mgi_id "MGI:3647820"; tag "mRNA_start_NF"; tag "cds_start_NF"; havana_gene "OTTMUSG00000026283.1"; havana_transcript "OTTMUST00000065004.1";
chr5	ENSEMBL_gcm37	exon	121456626	121456828	0.16789074572372	+	.	gene_id "ENSMUSG00000042744.17"; transcript_id "ENSMUSG00000042744.17_tx_10"; exon_id "chr5_121456626_121456828_+"; exonnum "40"; txlen "15244";
chr5	ENSEMBL_gcm37	exon	121456626	121456828	87.9749553114554	+	.	gene_id "ENSMUSG00000042744.17"; transcript_id "ENSMUSG00000042744.17_tx_3"; exon_id "chr5_121456626_121456828_+"; exonnum "39"; txlen "15503";
chr5	ENSEMBL_gcm37	exon	121456626	121456828	84.3952645602065	+	.	gene_id "ENSMUSG00000042744.17"; transcript_id "ENSMUSG00000042744.17_tx_4"; exon_id "chr5_121456626_121456828_+"; exonnum "39"; txlen "15497";
chr5	ENSEMBL_gcm37	exon	121456626	121456828	61.8760261157695	+	.	gene_id "ENSMUSG00000042744.17"; transcript_id "ENSMUSG00000042744.17_tx_7"; exon_id "chr5_121456626_121456828_+"; exonnum "39"; txlen "15530";
chr5	ENSEMBL_gcm37	exon	121456626	121456828	56.7935305354107	+	.	gene_id "ENSMUSG00000042744.17"; transcript_id "ENSMUSG00000042744.17_tx_8"; exon_id "chr5_121456626_121456828_+"; exonnum "39"; txlen "15524";
chr5	ENSEMBL_gcm37	exon	121456626	121456828	0.16789074572372	+	.	gene_id "ENSMUSG00000042744.17"; transcript_id "ENSMUSG00000042744.17_tx_9"; exon_id "chr5_121456626_121456828_+"; exonnum "40"; txlen "15238";
chr5	HAVANA	exon	121458028	121458163	0	+	.	gene_id "ENSMUSG00000042744.17"; transcript_id "ENSMUST00000042614.13"; gene_type "protein_coding"; gene_name "Hectd4"; transcript_type "protein_coding"; transcript_name "Hectd4-201"; exon_number 40; exon_id "ENSMUSE00000383992.2"; level 2; protein_id "ENSMUSP00000048345.7"; transcript_support_level "5"; mgi_id "MGI:3647820"; tag "RNA_Seq_supported_partial"; tag "basic"; tag "Ensembl_canonical"; tag "GENCODE_Primary"; tag "appris_principal_1"; tag "CCDS"; ccdsid "CCDS57377.1"; havana_gene "OTTMUSG00000026283.1"; havana_transcript "OTTMUST00000065002.1";
chr5	HAVANA	CDS	121458028	121458163	0	+	1	gene_id "ENSMUSG00000042744.17"; transcript_id "ENSMUST00000042614.13"; gene_type "protein_coding"; gene_name "Hectd4"; transcript_type "protein_coding"; transcript_name "Hectd4-201"; exon_number 40; exon_id "ENSMUSE00000383992.2"; level 2; protein_id "ENSMUSP00000048345.7"; transcript_support_level "5"; mgi_id "MGI:3647820"; tag "RNA_Seq_supported_partial"; tag "basic"; tag "Ensembl_canonical"; tag "GENCODE_Primary"; tag "appris_principal_1"; tag "CCDS"; ccdsid "CCDS57377.1"; havana_gene "OTTMUSG00000026283.1"; havana_transcript "OTTMUST00000065002.1";
chr5	HAVANA	exon	121458028	121458163	0	+	.	gene_id "ENSMUSG00000042744.17"; transcript_id "ENSMUST00000100769.3"; gene_type "protein_coding"; gene_name "Hectd4"; transcript_type "protein_coding"; transcript_name "Hectd4-202"; exon_number 15; exon_id "ENSMUSE00000383992.2"; level 2; protein_id "ENSMUSP00000098332.3"; transcript_support_level "1"; mgi_id "MGI:3647820"; tag "mRNA_start_NF"; tag "cds_start_NF"; havana_gene "OTTMUSG00000026283.1"; havana_transcript "OTTMUST00000065004.1";
chr5	HAVANA	CDS	121458028	121458163	0	+	1	gene_id "ENSMUSG00000042744.17"; transcript_id "ENSMUST00000100769.3"; gene_type "protein_coding"; gene_name "Hectd4"; transcript_type "protein_coding"; transcript_name "Hectd4-202"; exon_number 15; exon_id "ENSMUSE00000383992.2"; level 2; protein_id "ENSMUSP00000098332.3"; transcript_support_level "1"; mgi_id "MGI:3647820"; tag "mRNA_start_NF"; tag "cds_start_NF"; havana_gene "OTTMUSG00000026283.1"; havana_transcript "OTTMUST00000065004.1";
chr5	ENSEMBL_gcm37	exon	121458028	121458163	0.16789074572372	+	.	gene_id "ENSMUSG00000042744.17"; transcript_id "ENSMUSG00000042744.17_tx_10"; exon_id "chr5_121458028_121458163_+"; exonnum "41"; txlen "15244";
chr5	ENSEMBL_gcm37	exon	121458028	121458163	87.9749553114554	+	.	gene_id "ENSMUSG00000042744.17"; transcript_id "ENSMUSG00000042744.17_tx_3"; exon_id "chr5_121458028_121458163_+"; exonnum "40"; txlen "15503";
chr5	ENSEMBL_gcm37	exon	121458028	121458163	84.3952645602065	+	.	gene_id "ENSMUSG00000042744.17"; transcript_id "ENSMUSG00000042744.17_tx_4"; exon_id "chr5_121458028_121458163_+"; exonnum "40"; txlen "15497";
chr5	ENSEMBL_gcm37	exon	121458028	121458163	61.8760261157695	+	.	gene_id "ENSMUSG00000042744.17"; transcript_id "ENSMUSG00000042744.17_tx_7"; exon_id "chr5_121458028_121458163_+"; exonnum "40"; txlen "15530";
chr5	ENSEMBL_gcm37	exon	121458028	121458163	56.7935305354107	+	.	gene_id "ENSMUSG00000042744.17"; transcript_id "ENSMUSG00000042744.17_tx_8"; exon_id "chr5_121458028_121458163_+"; exonnum "40"; txlen "15524";
chr5	ENSEMBL_gcm37	exon	121458028	121458163	0.16789074572372	+	.	gene_id "ENSMUSG00000042744.17"; transcript_id "ENSMUSG00000042744.17_tx_9"; exon_id "chr5_121458028_121458163_+"; exonnum "41"; txlen "15238";
chr5	HAVANA	exon	121458086	121458163	0	+	.	gene_id "ENSMUSG00000042744.17"; transcript_id "ENSMUST00000130655.2"; gene_type "protein_coding"; gene_name "Hectd4"; transcript_type "protein_coding_CDS_not_defined"; transcript_name "Hectd4-204"; exon_number 1; exon_id "ENSMUSE00000805502.2"; level 2; transcript_support_level "3"; mgi_id "MGI:3647820"; tag "NMD_likely_if_extended"; havana_gene "OTTMUSG00000026283.1"; havana_transcript "OTTMUST00000065009.1";
chr5	HAVANA	transcript	121458086	121460842	0	+	.	gene_id "ENSMUSG00000042744.17"; transcript_id "ENSMUST00000130655.2"; gene_type "protein_coding"; gene_name "Hectd4"; transcript_type "protein_coding_CDS_not_defined"; transcript_name "Hectd4-204"; level 2; transcript_support_level "3"; mgi_id "MGI:3647820"; tag "NMD_likely_if_extended"; havana_gene "OTTMUSG00000026283.1"; havana_transcript "OTTMUST00000065009.1";
chr5	HAVANA	exon	121459461	121459643	0	+	.	gene_id "ENSMUSG00000042744.17"; transcript_id "ENSMUST00000042614.13"; gene_type "protein_coding"; gene_name "Hectd4"; transcript_type "protein_coding"; transcript_name "Hectd4-201"; exon_number 41; exon_id "ENSMUSE00001220596.2"; level 2; protein_id "ENSMUSP00000048345.7"; transcript_support_level "5"; mgi_id "MGI:3647820"; tag "RNA_Seq_supported_partial"; tag "basic"; tag "Ensembl_canonical"; tag "GENCODE_Primary"; tag "appris_principal_1"; tag "CCDS"; ccdsid "CCDS57377.1"; havana_gene "OTTMUSG00000026283.1"; havana_transcript "OTTMUST00000065002.1";
chr5	HAVANA	CDS	121459461	121459643	0	+	0	gene_id "ENSMUSG00000042744.17"; transcript_id "ENSMUST00000042614.13"; gene_type "protein_coding"; gene_name "Hectd4"; transcript_type "protein_coding"; transcript_name "Hectd4-201"; exon_number 41; exon_id "ENSMUSE00001220596.2"; level 2; protein_id "ENSMUSP00000048345.7"; transcript_support_level "5"; mgi_id "MGI:3647820"; tag "RNA_Seq_supported_partial"; tag "basic"; tag "Ensembl_canonical"; tag "GENCODE_Primary"; tag "appris_principal_1"; tag "CCDS"; ccdsid "CCDS57377.1"; havana_gene "OTTMUSG00000026283.1"; havana_transcript "OTTMUST00000065002.1";
chr5	HAVANA	exon	121459461	121459643	0	+	.	gene_id "ENSMUSG00000042744.17"; transcript_id "ENSMUST00000100769.3"; gene_type "protein_coding"; gene_name "Hectd4"; transcript_type "protein_coding"; transcript_name "Hectd4-202"; exon_number 16; exon_id "ENSMUSE00001220596.2"; level 2; protein_id "ENSMUSP00000098332.3"; transcript_support_level "1"; mgi_id "MGI:3647820"; tag "mRNA_start_NF"; tag "cds_start_NF"; havana_gene "OTTMUSG00000026283.1"; havana_transcript "OTTMUST00000065004.1";
chr5	HAVANA	CDS	121459461	121459643	0	+	0	gene_id "ENSMUSG00000042744.17"; transcript_id "ENSMUST00000100769.3"; gene_type "protein_coding"; gene_name "Hectd4"; transcript_type "protein_coding"; transcript_name "Hectd4-202"; exon_number 16; exon_id "ENSMUSE00001220596.2"; level 2; protein_id "ENSMUSP00000098332.3"; transcript_support_level "1"; mgi_id "MGI:3647820"; tag "mRNA_start_NF"; tag "cds_start_NF"; havana_gene "OTTMUSG00000026283.1"; havana_transcript "OTTMUST00000065004.1";
chr5	HAVANA	exon	121459461	121459643	0	+	.	gene_id "ENSMUSG00000042744.17"; transcript_id "ENSMUST00000130655.2"; gene_type "protein_coding"; gene_name "Hectd4"; transcript_type "protein_coding_CDS_not_defined"; transcript_name "Hectd4-204"; exon_number 2; exon_id "ENSMUSE00001208150.2"; level 2; transcript_support_level "3"; mgi_id "MGI:3647820"; tag "NMD_likely_if_extended"; havana_gene "OTTMUSG00000026283.1"; havana_transcript "OTTMUST00000065009.1";
chr5	ENSEMBL_gcm37	exon	121459461	121459643	0.16789074572372	+	.	gene_id "ENSMUSG00000042744.17"; transcript_id "ENSMUSG00000042744.17_tx_10"; exon_id "chr5_121459461_121459643_+"; exonnum "42"; txlen "15244";
chr5	ENSEMBL_gcm37	exon	121459461	121459643	87.9749553114554	+	.	gene_id "ENSMUSG00000042744.17"; transcript_id "ENSMUSG00000042744.17_tx_3"; exon_id "chr5_121459461_121459643_+"; exonnum "41"; txlen "15503";
chr5	ENSEMBL_gcm37	exon	121459461	121459643	84.3952645602065	+	.	gene_id "ENSMUSG00000042744.17"; transcript_id "ENSMUSG00000042744.17_tx_4"; exon_id "chr5_121459461_121459643_+"; exonnum "41"; txlen "15497";
chr5	ENSEMBL_gcm37	exon	121459461	121459643	61.8760261157695	+	.	gene_id "ENSMUSG00000042744.17"; transcript_id "ENSMUSG00000042744.17_tx_7"; exon_id "chr5_121459461_121459643_+"; exonnum "41"; txlen "15530";
chr5	ENSEMBL_gcm37	exon	121459461	121459643	56.7935305354107	+	.	gene_id "ENSMUSG00000042744.17"; transcript_id "ENSMUSG00000042744.17_tx_8"; exon_id "chr5_121459461_121459643_+"; exonnum "41"; txlen "15524";
chr5	ENSEMBL_gcm37	exon	121459461	121459643	0.16789074572372	+	.	gene_id "ENSMUSG00000042744.17"; transcript_id "ENSMUSG00000042744.17_tx_9"; exon_id "chr5_121459461_121459643_+"; exonnum "42"; txlen "15238";
chr5	HAVANA	exon	121460255	121460419	0	+	.	gene_id "ENSMUSG00000042744.17"; transcript_id "ENSMUST00000042614.13"; gene_type "protein_coding"; gene_name "Hectd4"; transcript_type "protein_coding"; transcript_name "Hectd4-201"; exon_number 42; exon_id "ENSMUSE00001205198.2"; level 2; protein_id "ENSMUSP00000048345.7"; transcript_support_level "5"; mgi_id "MGI:3647820"; tag "RNA_Seq_supported_partial"; tag "basic"; tag "Ensembl_canonical"; tag "GENCODE_Primary"; tag "appris_principal_1"; tag "CCDS"; ccdsid "CCDS57377.1"; havana_gene "OTTMUSG00000026283.1"; havana_transcript "OTTMUST00000065002.1";
chr5	HAVANA	CDS	121460255	121460419	0	+	0	gene_id "ENSMUSG00000042744.17"; transcript_id "ENSMUST00000042614.13"; gene_type "protein_coding"; gene_name "Hectd4"; transcript_type "protein_coding"; transcript_name "Hectd4-201"; exon_number 42; exon_id "ENSMUSE00001205198.2"; level 2; protein_id "ENSMUSP00000048345.7"; transcript_support_level "5"; mgi_id "MGI:3647820"; tag "RNA_Seq_supported_partial"; tag "basic"; tag "Ensembl_canonical"; tag "GENCODE_Primary"; tag "appris_principal_1"; tag "CCDS"; ccdsid "CCDS57377.1"; havana_gene "OTTMUSG00000026283.1"; havana_transcript "OTTMUST00000065002.1";
chr5	HAVANA	exon	121460255	121460419	0	+	.	gene_id "ENSMUSG00000042744.17"; transcript_id "ENSMUST00000100769.3"; gene_type "protein_coding"; gene_name "Hectd4"; transcript_type "protein_coding"; transcript_name "Hectd4-202"; exon_number 17; exon_id "ENSMUSE00001205198.2"; level 2; protein_id "ENSMUSP00000098332.3"; transcript_support_level "1"; mgi_id "MGI:3647820"; tag "mRNA_start_NF"; tag "cds_start_NF"; havana_gene "OTTMUSG00000026283.1"; havana_transcript "OTTMUST00000065004.1";
chr5	HAVANA	CDS	121460255	121460419	0	+	0	gene_id "ENSMUSG00000042744.17"; transcript_id "ENSMUST00000100769.3"; gene_type "protein_coding"; gene_name "Hectd4"; transcript_type "protein_coding"; transcript_name "Hectd4-202"; exon_number 17; exon_id "ENSMUSE00001205198.2"; level 2; protein_id "ENSMUSP00000098332.3"; transcript_support_level "1"; mgi_id "MGI:3647820"; tag "mRNA_start_NF"; tag "cds_start_NF"; havana_gene "OTTMUSG00000026283.1"; havana_transcript "OTTMUST00000065004.1";
chr5	HAVANA	exon	121460255	121460419	0	+	.	gene_id "ENSMUSG00000042744.17"; transcript_id "ENSMUST00000130655.2"; gene_type "protein_coding"; gene_name "Hectd4"; transcript_type "protein_coding_CDS_not_defined"; transcript_name "Hectd4-204"; exon_number 3; exon_id "ENSMUSE00001229658.2"; level 2; transcript_support_level "3"; mgi_id "MGI:3647820"; tag "NMD_likely_if_extended"; havana_gene "OTTMUSG00000026283.1"; havana_transcript "OTTMUST00000065009.1";
chr5	ENSEMBL_gcm37	exon	121460255	121460419	0.16789074572372	+	.	gene_id "ENSMUSG00000042744.17"; transcript_id "ENSMUSG00000042744.17_tx_10"; exon_id "chr5_121460255_121460419_+"; exonnum "43"; txlen "15244";
chr5	ENSEMBL_gcm37	exon	121460255	121460419	87.9749553114554	+	.	gene_id "ENSMUSG00000042744.17"; transcript_id "ENSMUSG00000042744.17_tx_3"; exon_id "chr5_121460255_121460419_+"; exonnum "42"; txlen "15503";
chr5	ENSEMBL_gcm37	exon	121460255	121460419	84.3952645602065	+	.	gene_id "ENSMUSG00000042744.17"; transcript_id "ENSMUSG00000042744.17_tx_4"; exon_id "chr5_121460255_121460419_+"; exonnum "42"; txlen "15497";
chr5	ENSEMBL_gcm37	exon	121460255	121460419	61.8760261157695	+	.	gene_id "ENSMUSG00000042744.17"; transcript_id "ENSMUSG00000042744.17_tx_7"; exon_id "chr5_121460255_121460419_+"; exonnum "42"; txlen "15530";
chr5	ENSEMBL_gcm37	exon	121460255	121460419	56.7935305354107	+	.	gene_id "ENSMUSG00000042744.17"; transcript_id "ENSMUSG00000042744.17_tx_8"; exon_id "chr5_121460255_121460419_+"; exonnum "42"; txlen "15524";
chr5	ENSEMBL_gcm37	exon	121460255	121460419	0.16789074572372	+	.	gene_id "ENSMUSG00000042744.17"; transcript_id "ENSMUSG00000042744.17_tx_9"; exon_id "chr5_121460255_121460419_+"; exonnum "43"; txlen "15238";
chr5	HAVANA	exon	121460699	121460868	0	+	.	gene_id "ENSMUSG00000042744.17"; transcript_id "ENSMUST00000042614.13"; gene_type "protein_coding"; gene_name "Hectd4"; transcript_type "protein_coding"; transcript_name "Hectd4-201"; exon_number 43; exon_id "ENSMUSE00000358260.2"; level 2; protein_id "ENSMUSP00000048345.7"; transcript_support_level "5"; mgi_id "MGI:3647820"; tag "RNA_Seq_supported_partial"; tag "basic"; tag "Ensembl_canonical"; tag "GENCODE_Primary"; tag "appris_principal_1"; tag "CCDS"; ccdsid "CCDS57377.1"; havana_gene "OTTMUSG00000026283.1"; havana_transcript "OTTMUST00000065002.1";
chr5	HAVANA	CDS	121460699	121460868	0	+	0	gene_id "ENSMUSG00000042744.17"; transcript_id "ENSMUST00000042614.13"; gene_type "protein_coding"; gene_name "Hectd4"; transcript_type "protein_coding"; transcript_name "Hectd4-201"; exon_number 43; exon_id "ENSMUSE00000358260.2"; level 2; protein_id "ENSMUSP00000048345.7"; transcript_support_level "5"; mgi_id "MGI:3647820"; tag "RNA_Seq_supported_partial"; tag "basic"; tag "Ensembl_canonical"; tag "GENCODE_Primary"; tag "appris_principal_1"; tag "CCDS"; ccdsid "CCDS57377.1"; havana_gene "OTTMUSG00000026283.1"; havana_transcript "OTTMUST00000065002.1";
chr5	HAVANA	exon	121460699	121460868	0	+	.	gene_id "ENSMUSG00000042744.17"; transcript_id "ENSMUST00000100769.3"; gene_type "protein_coding"; gene_name "Hectd4"; transcript_type "protein_coding"; transcript_name "Hectd4-202"; exon_number 18; exon_id "ENSMUSE00000358260.2"; level 2; protein_id "ENSMUSP00000098332.3"; transcript_support_level "1"; mgi_id "MGI:3647820"; tag "mRNA_start_NF"; tag "cds_start_NF"; havana_gene "OTTMUSG00000026283.1"; havana_transcript "OTTMUST00000065004.1";
chr5	HAVANA	CDS	121460699	121460868	0	+	0	gene_id "ENSMUSG00000042744.17"; transcript_id "ENSMUST00000100769.3"; gene_type "protein_coding"; gene_name "Hectd4"; transcript_type "protein_coding"; transcript_name "Hectd4-202"; exon_number 18; exon_id "ENSMUSE00000358260.2"; level 2; protein_id "ENSMUSP00000098332.3"; transcript_support_level "1"; mgi_id "MGI:3647820"; tag "mRNA_start_NF"; tag "cds_start_NF"; havana_gene "OTTMUSG00000026283.1"; havana_transcript "OTTMUST00000065004.1";
chr5	ENSEMBL_gcm37	exon	121460699	121460868	0.16789074572372	+	.	gene_id "ENSMUSG00000042744.17"; transcript_id "ENSMUSG00000042744.17_tx_10"; exon_id "chr5_121460699_121460868_+"; exonnum "44"; txlen "15244";
chr5	ENSEMBL_gcm37	exon	121460699	121460868	87.9749553114554	+	.	gene_id "ENSMUSG00000042744.17"; transcript_id "ENSMUSG00000042744.17_tx_3"; exon_id "chr5_121460699_121460868_+"; exonnum "43"; txlen "15503";
chr5	ENSEMBL_gcm37	exon	121460699	121460868	84.3952645602065	+	.	gene_id "ENSMUSG00000042744.17"; transcript_id "ENSMUSG00000042744.17_tx_4"; exon_id "chr5_121460699_121460868_+"; exonnum "43"; txlen "15497";
chr5	ENSEMBL_gcm37	exon	121460699	121460868	61.8760261157695	+	.	gene_id "ENSMUSG00000042744.17"; transcript_id "ENSMUSG00000042744.17_tx_7"; exon_id "chr5_121460699_121460868_+"; exonnum "43"; txlen "15530";
chr5	ENSEMBL_gcm37	exon	121460699	121460868	56.7935305354107	+	.	gene_id "ENSMUSG00000042744.17"; transcript_id "ENSMUSG00000042744.17_tx_8"; exon_id "chr5_121460699_121460868_+"; exonnum "43"; txlen "15524";
chr5	ENSEMBL_gcm37	exon	121460699	121460868	0.16789074572372	+	.	gene_id "ENSMUSG00000042744.17"; transcript_id "ENSMUSG00000042744.17_tx_9"; exon_id "chr5_121460699_121460868_+"; exonnum "44"; txlen "15238";
chr5	HAVANA	exon	121460811	121460842	0	+	.	gene_id "ENSMUSG00000042744.17"; transcript_id "ENSMUST00000130655.2"; gene_type "protein_coding"; gene_name "Hectd4"; transcript_type "protein_coding_CDS_not_defined"; transcript_name "Hectd4-204"; exon_number 4; exon_id "ENSMUSE00000835370.2"; level 2; transcript_support_level "3"; mgi_id "MGI:3647820"; tag "NMD_likely_if_extended"; havana_gene "OTTMUSG00000026283.1"; havana_transcript "OTTMUST00000065009.1";
chr5	HAVANA	exon	121461981	121462096	0	+	.	gene_id "ENSMUSG00000042744.17"; transcript_id "ENSMUST00000042614.13"; gene_type "protein_coding"; gene_name "Hectd4"; transcript_type "protein_coding"; transcript_name "Hectd4-201"; exon_number 44; exon_id "ENSMUSE00000283932.2"; level 2; protein_id "ENSMUSP00000048345.7"; transcript_support_level "5"; mgi_id "MGI:3647820"; tag "RNA_Seq_supported_partial"; tag "basic"; tag "Ensembl_canonical"; tag "GENCODE_Primary"; tag "appris_principal_1"; tag "CCDS"; ccdsid "CCDS57377.1"; havana_gene "OTTMUSG00000026283.1"; havana_transcript "OTTMUST00000065002.1";
chr5	HAVANA	CDS	121461981	121462096	0	+	1	gene_id "ENSMUSG00000042744.17"; transcript_id "ENSMUST00000042614.13"; gene_type "protein_coding"; gene_name "Hectd4"; transcript_type "protein_coding"; transcript_name "Hectd4-201"; exon_number 44; exon_id "ENSMUSE00000283932.2"; level 2; protein_id "ENSMUSP00000048345.7"; transcript_support_level "5"; mgi_id "MGI:3647820"; tag "RNA_Seq_supported_partial"; tag "basic"; tag "Ensembl_canonical"; tag "GENCODE_Primary"; tag "appris_principal_1"; tag "CCDS"; ccdsid "CCDS57377.1"; havana_gene "OTTMUSG00000026283.1"; havana_transcript "OTTMUST00000065002.1";
chr5	HAVANA	exon	121461981	121462096	0	+	.	gene_id "ENSMUSG00000042744.17"; transcript_id "ENSMUST00000100769.3"; gene_type "protein_coding"; gene_name "Hectd4"; transcript_type "protein_coding"; transcript_name "Hectd4-202"; exon_number 19; exon_id "ENSMUSE00000283932.2"; level 2; protein_id "ENSMUSP00000098332.3"; transcript_support_level "1"; mgi_id "MGI:3647820"; tag "mRNA_start_NF"; tag "cds_start_NF"; havana_gene "OTTMUSG00000026283.1"; havana_transcript "OTTMUST00000065004.1";
chr5	HAVANA	CDS	121461981	121462096	0	+	1	gene_id "ENSMUSG00000042744.17"; transcript_id "ENSMUST00000100769.3"; gene_type "protein_coding"; gene_name "Hectd4"; transcript_type "protein_coding"; transcript_name "Hectd4-202"; exon_number 19; exon_id "ENSMUSE00000283932.2"; level 2; protein_id "ENSMUSP00000098332.3"; transcript_support_level "1"; mgi_id "MGI:3647820"; tag "mRNA_start_NF"; tag "cds_start_NF"; havana_gene "OTTMUSG00000026283.1"; havana_transcript "OTTMUST00000065004.1";
chr5	ENSEMBL_gcm37	exon	121461981	121462096	0.16789074572372	+	.	gene_id "ENSMUSG00000042744.17"; transcript_id "ENSMUSG00000042744.17_tx_10"; exon_id "chr5_121461981_121462096_+"; exonnum "45"; txlen "15244";
chr5	ENSEMBL_gcm37	exon	121461981	121462096	87.9749553114554	+	.	gene_id "ENSMUSG00000042744.17"; transcript_id "ENSMUSG00000042744.17_tx_3"; exon_id "chr5_121461981_121462096_+"; exonnum "44"; txlen "15503";
chr5	ENSEMBL_gcm37	exon	121461981	121462096	84.3952645602065	+	.	gene_id "ENSMUSG00000042744.17"; transcript_id "ENSMUSG00000042744.17_tx_4"; exon_id "chr5_121461981_121462096_+"; exonnum "44"; txlen "15497";
chr5	ENSEMBL_gcm37	exon	121461981	121462096	61.8760261157695	+	.	gene_id "ENSMUSG00000042744.17"; transcript_id "ENSMUSG00000042744.17_tx_7"; exon_id "chr5_121461981_121462096_+"; exonnum "44"; txlen "15530";
chr5	ENSEMBL_gcm37	exon	121461981	121462096	56.7935305354107	+	.	gene_id "ENSMUSG00000042744.17"; transcript_id "ENSMUSG00000042744.17_tx_8"; exon_id "chr5_121461981_121462096_+"; exonnum "44"; txlen "15524";
chr5	ENSEMBL_gcm37	exon	121461981	121462096	0.16789074572372	+	.	gene_id "ENSMUSG00000042744.17"; transcript_id "ENSMUSG00000042744.17_tx_9"; exon_id "chr5_121461981_121462096_+"; exonnum "45"; txlen "15238";
chr5	HAVANA	CDS	121462746	121462825	0	+	2	gene_id "ENSMUSG00000042744.17"; transcript_id "ENSMUST00000100769.3"; gene_type "protein_coding"; gene_name "Hectd4"; transcript_type "protein_coding"; transcript_name "Hectd4-202"; exon_number 20; exon_id "ENSMUSE00000650073.3"; level 2; protein_id "ENSMUSP00000098332.3"; transcript_support_level "1"; mgi_id "MGI:3647820"; tag "mRNA_start_NF"; tag "cds_start_NF"; havana_gene "OTTMUSG00000026283.1"; havana_transcript "OTTMUST00000065004.1";
chr5	HAVANA	exon	121462746	121462886	0	+	.	gene_id "ENSMUSG00000042744.17"; transcript_id "ENSMUST00000100769.3"; gene_type "protein_coding"; gene_name "Hectd4"; transcript_type "protein_coding"; transcript_name "Hectd4-202"; exon_number 20; exon_id "ENSMUSE00000650073.3"; level 2; protein_id "ENSMUSP00000098332.3"; transcript_support_level "1"; mgi_id "MGI:3647820"; tag "mRNA_start_NF"; tag "cds_start_NF"; havana_gene "OTTMUSG00000026283.1"; havana_transcript "OTTMUST00000065004.1";
chr5	HAVANA	stop_codon	121462826	121462828	0	+	0	gene_id "ENSMUSG00000042744.17"; transcript_id "ENSMUST00000100769.3"; gene_type "protein_coding"; gene_name "Hectd4"; transcript_type "protein_coding"; transcript_name "Hectd4-202"; exon_number 20; exon_id "ENSMUSE00000650073.3"; level 2; protein_id "ENSMUSP00000098332.3"; transcript_support_level "1"; mgi_id "MGI:3647820"; tag "mRNA_start_NF"; tag "cds_start_NF"; havana_gene "OTTMUSG00000026283.1"; havana_transcript "OTTMUST00000065004.1";
chr5	HAVANA	UTR	121462826	121462886	0	+	.	gene_id "ENSMUSG00000042744.17"; transcript_id "ENSMUST00000100769.3"; gene_type "protein_coding"; gene_name "Hectd4"; transcript_type "protein_coding"; transcript_name "Hectd4-202"; exon_number 20; exon_id "ENSMUSE00000650073.3"; level 2; protein_id "ENSMUSP00000098332.3"; transcript_support_level "1"; mgi_id "MGI:3647820"; tag "mRNA_start_NF"; tag "cds_start_NF"; havana_gene "OTTMUSG00000026283.1"; havana_transcript "OTTMUST00000065004.1";
chr5	HAVANA	exon	121463254	121463357	0	+	.	gene_id "ENSMUSG00000042744.17"; transcript_id "ENSMUST00000042614.13"; gene_type "protein_coding"; gene_name "Hectd4"; transcript_type "protein_coding"; transcript_name "Hectd4-201"; exon_number 45; exon_id "ENSMUSE00000283925.2"; level 2; protein_id "ENSMUSP00000048345.7"; transcript_support_level "5"; mgi_id "MGI:3647820"; tag "RNA_Seq_supported_partial"; tag "basic"; tag "Ensembl_canonical"; tag "GENCODE_Primary"; tag "appris_principal_1"; tag "CCDS"; ccdsid "CCDS57377.1"; havana_gene "OTTMUSG00000026283.1"; havana_transcript "OTTMUST00000065002.1";
chr5	HAVANA	CDS	121463254	121463357	0	+	2	gene_id "ENSMUSG00000042744.17"; transcript_id "ENSMUST00000042614.13"; gene_type "protein_coding"; gene_name "Hectd4"; transcript_type "protein_coding"; transcript_name "Hectd4-201"; exon_number 45; exon_id "ENSMUSE00000283925.2"; level 2; protein_id "ENSMUSP00000048345.7"; transcript_support_level "5"; mgi_id "MGI:3647820"; tag "RNA_Seq_supported_partial"; tag "basic"; tag "Ensembl_canonical"; tag "GENCODE_Primary"; tag "appris_principal_1"; tag "CCDS"; ccdsid "CCDS57377.1"; havana_gene "OTTMUSG00000026283.1"; havana_transcript "OTTMUST00000065002.1";
chr5	ENSEMBL_gcm37	exon	121463254	121463357	0.16789074572372	+	.	gene_id "ENSMUSG00000042744.17"; transcript_id "ENSMUSG00000042744.17_tx_10"; exon_id "chr5_121463254_121463357_+"; exonnum "46"; txlen "15244";
chr5	ENSEMBL_gcm37	exon	121463254	121463357	87.9749553114554	+	.	gene_id "ENSMUSG00000042744.17"; transcript_id "ENSMUSG00000042744.17_tx_3"; exon_id "chr5_121463254_121463357_+"; exonnum "45"; txlen "15503";
chr5	ENSEMBL_gcm37	exon	121463254	121463357	84.3952645602065	+	.	gene_id "ENSMUSG00000042744.17"; transcript_id "ENSMUSG00000042744.17_tx_4"; exon_id "chr5_121463254_121463357_+"; exonnum "45"; txlen "15497";
chr5	ENSEMBL_gcm37	exon	121463254	121463357	61.8760261157695	+	.	gene_id "ENSMUSG00000042744.17"; transcript_id "ENSMUSG00000042744.17_tx_7"; exon_id "chr5_121463254_121463357_+"; exonnum "45"; txlen "15530";
chr5	ENSEMBL_gcm37	exon	121463254	121463357	56.7935305354107	+	.	gene_id "ENSMUSG00000042744.17"; transcript_id "ENSMUSG00000042744.17_tx_8"; exon_id "chr5_121463254_121463357_+"; exonnum "45"; txlen "15524";
chr5	ENSEMBL_gcm37	exon	121463254	121463357	0.16789074572372	+	.	gene_id "ENSMUSG00000042744.17"; transcript_id "ENSMUSG00000042744.17_tx_9"; exon_id "chr5_121463254_121463357_+"; exonnum "46"; txlen "15238";
chr5	HAVANA	exon	121466148	121466309	0	+	.	gene_id "ENSMUSG00000042744.17"; transcript_id "ENSMUST00000042614.13"; gene_type "protein_coding"; gene_name "Hectd4"; transcript_type "protein_coding"; transcript_name "Hectd4-201"; exon_number 46; exon_id "ENSMUSE00000283916.2"; level 2; protein_id "ENSMUSP00000048345.7"; transcript_support_level "5"; mgi_id "MGI:3647820"; tag "RNA_Seq_supported_partial"; tag "basic"; tag "Ensembl_canonical"; tag "GENCODE_Primary"; tag "appris_principal_1"; tag "CCDS"; ccdsid "CCDS57377.1"; havana_gene "OTTMUSG00000026283.1"; havana_transcript "OTTMUST00000065002.1";
chr5	HAVANA	CDS	121466148	121466309	0	+	0	gene_id "ENSMUSG00000042744.17"; transcript_id "ENSMUST00000042614.13"; gene_type "protein_coding"; gene_name "Hectd4"; transcript_type "protein_coding"; transcript_name "Hectd4-201"; exon_number 46; exon_id "ENSMUSE00000283916.2"; level 2; protein_id "ENSMUSP00000048345.7"; transcript_support_level "5"; mgi_id "MGI:3647820"; tag "RNA_Seq_supported_partial"; tag "basic"; tag "Ensembl_canonical"; tag "GENCODE_Primary"; tag "appris_principal_1"; tag "CCDS"; ccdsid "CCDS57377.1"; havana_gene "OTTMUSG00000026283.1"; havana_transcript "OTTMUST00000065002.1";
chr5	ENSEMBL_gcm37	exon	121466148	121466309	0.16789074572372	+	.	gene_id "ENSMUSG00000042744.17"; transcript_id "ENSMUSG00000042744.17_tx_10"; exon_id "chr5_121466148_121466309_+"; exonnum "47"; txlen "15244";
chr5	ENSEMBL_gcm37	exon	121466148	121466309	87.9749553114554	+	.	gene_id "ENSMUSG00000042744.17"; transcript_id "ENSMUSG00000042744.17_tx_3"; exon_id "chr5_121466148_121466309_+"; exonnum "46"; txlen "15503";
chr5	ENSEMBL_gcm37	exon	121466148	121466309	84.3952645602065	+	.	gene_id "ENSMUSG00000042744.17"; transcript_id "ENSMUSG00000042744.17_tx_4"; exon_id "chr5_121466148_121466309_+"; exonnum "46"; txlen "15497";
chr5	ENSEMBL_gcm37	exon	121466148	121466309	61.8760261157695	+	.	gene_id "ENSMUSG00000042744.17"; transcript_id "ENSMUSG00000042744.17_tx_7"; exon_id "chr5_121466148_121466309_+"; exonnum "46"; txlen "15530";
chr5	ENSEMBL_gcm37	exon	121466148	121466309	56.7935305354107	+	.	gene_id "ENSMUSG00000042744.17"; transcript_id "ENSMUSG00000042744.17_tx_8"; exon_id "chr5_121466148_121466309_+"; exonnum "46"; txlen "15524";
chr5	ENSEMBL_gcm37	exon	121466148	121466309	0.16789074572372	+	.	gene_id "ENSMUSG00000042744.17"; transcript_id "ENSMUSG00000042744.17_tx_9"; exon_id "chr5_121466148_121466309_+"; exonnum "47"; txlen "15238";
chr5	HAVANA	exon	121466426	121466574	0	+	.	gene_id "ENSMUSG00000042744.17"; transcript_id "ENSMUST00000042614.13"; gene_type "protein_coding"; gene_name "Hectd4"; transcript_type "protein_coding"; transcript_name "Hectd4-201"; exon_number 47; exon_id "ENSMUSE00000283909.2"; level 2; protein_id "ENSMUSP00000048345.7"; transcript_support_level "5"; mgi_id "MGI:3647820"; tag "RNA_Seq_supported_partial"; tag "basic"; tag "Ensembl_canonical"; tag "GENCODE_Primary"; tag "appris_principal_1"; tag "CCDS"; ccdsid "CCDS57377.1"; havana_gene "OTTMUSG00000026283.1"; havana_transcript "OTTMUST00000065002.1";
chr5	HAVANA	CDS	121466426	121466574	0	+	0	gene_id "ENSMUSG00000042744.17"; transcript_id "ENSMUST00000042614.13"; gene_type "protein_coding"; gene_name "Hectd4"; transcript_type "protein_coding"; transcript_name "Hectd4-201"; exon_number 47; exon_id "ENSMUSE00000283909.2"; level 2; protein_id "ENSMUSP00000048345.7"; transcript_support_level "5"; mgi_id "MGI:3647820"; tag "RNA_Seq_supported_partial"; tag "basic"; tag "Ensembl_canonical"; tag "GENCODE_Primary"; tag "appris_principal_1"; tag "CCDS"; ccdsid "CCDS57377.1"; havana_gene "OTTMUSG00000026283.1"; havana_transcript "OTTMUST00000065002.1";
chr5	ENSEMBL_gcm37	exon	121466426	121466574	0.16789074572372	+	.	gene_id "ENSMUSG00000042744.17"; transcript_id "ENSMUSG00000042744.17_tx_10"; exon_id "chr5_121466426_121466574_+"; exonnum "48"; txlen "15244";
chr5	ENSEMBL_gcm37	exon	121466426	121466574	87.9749553114554	+	.	gene_id "ENSMUSG00000042744.17"; transcript_id "ENSMUSG00000042744.17_tx_3"; exon_id "chr5_121466426_121466574_+"; exonnum "47"; txlen "15503";
chr5	ENSEMBL_gcm37	exon	121466426	121466574	84.3952645602065	+	.	gene_id "ENSMUSG00000042744.17"; transcript_id "ENSMUSG00000042744.17_tx_4"; exon_id "chr5_121466426_121466574_+"; exonnum "47"; txlen "15497";
chr5	ENSEMBL_gcm37	exon	121466426	121466574	61.8760261157695	+	.	gene_id "ENSMUSG00000042744.17"; transcript_id "ENSMUSG00000042744.17_tx_7"; exon_id "chr5_121466426_121466574_+"; exonnum "47"; txlen "15530";
chr5	ENSEMBL_gcm37	exon	121466426	121466574	56.7935305354107	+	.	gene_id "ENSMUSG00000042744.17"; transcript_id "ENSMUSG00000042744.17_tx_8"; exon_id "chr5_121466426_121466574_+"; exonnum "47"; txlen "15524";
chr5	ENSEMBL_gcm37	exon	121466426	121466574	0.16789074572372	+	.	gene_id "ENSMUSG00000042744.17"; transcript_id "ENSMUSG00000042744.17_tx_9"; exon_id "chr5_121466426_121466574_+"; exonnum "48"; txlen "15238";
chr5	HAVANA	exon	121467128	121467207	0	+	.	gene_id "ENSMUSG00000042744.17"; transcript_id "ENSMUST00000042614.13"; gene_type "protein_coding"; gene_name "Hectd4"; transcript_type "protein_coding"; transcript_name "Hectd4-201"; exon_number 48; exon_id "ENSMUSE00000283900.2"; level 2; protein_id "ENSMUSP00000048345.7"; transcript_support_level "5"; mgi_id "MGI:3647820"; tag "RNA_Seq_supported_partial"; tag "basic"; tag "Ensembl_canonical"; tag "GENCODE_Primary"; tag "appris_principal_1"; tag "CCDS"; ccdsid "CCDS57377.1"; havana_gene "OTTMUSG00000026283.1"; havana_transcript "OTTMUST00000065002.1";
chr5	HAVANA	CDS	121467128	121467207	0	+	1	gene_id "ENSMUSG00000042744.17"; transcript_id "ENSMUST00000042614.13"; gene_type "protein_coding"; gene_name "Hectd4"; transcript_type "protein_coding"; transcript_name "Hectd4-201"; exon_number 48; exon_id "ENSMUSE00000283900.2"; level 2; protein_id "ENSMUSP00000048345.7"; transcript_support_level "5"; mgi_id "MGI:3647820"; tag "RNA_Seq_supported_partial"; tag "basic"; tag "Ensembl_canonical"; tag "GENCODE_Primary"; tag "appris_principal_1"; tag "CCDS"; ccdsid "CCDS57377.1"; havana_gene "OTTMUSG00000026283.1"; havana_transcript "OTTMUST00000065002.1";
chr5	ENSEMBL_gcm37	exon	121467128	121467207	0.16789074572372	+	.	gene_id "ENSMUSG00000042744.17"; transcript_id "ENSMUSG00000042744.17_tx_10"; exon_id "chr5_121467128_121467207_+"; exonnum "49"; txlen "15244";
chr5	ENSEMBL_gcm37	exon	121467128	121467207	87.9749553114554	+	.	gene_id "ENSMUSG00000042744.17"; transcript_id "ENSMUSG00000042744.17_tx_3"; exon_id "chr5_121467128_121467207_+"; exonnum "48"; txlen "15503";
chr5	ENSEMBL_gcm37	exon	121467128	121467207	84.3952645602065	+	.	gene_id "ENSMUSG00000042744.17"; transcript_id "ENSMUSG00000042744.17_tx_4"; exon_id "chr5_121467128_121467207_+"; exonnum "48"; txlen "15497";
chr5	ENSEMBL_gcm37	exon	121467128	121467207	61.8760261157695	+	.	gene_id "ENSMUSG00000042744.17"; transcript_id "ENSMUSG00000042744.17_tx_7"; exon_id "chr5_121467128_121467207_+"; exonnum "48"; txlen "15530";
chr5	ENSEMBL_gcm37	exon	121467128	121467207	56.7935305354107	+	.	gene_id "ENSMUSG00000042744.17"; transcript_id "ENSMUSG00000042744.17_tx_8"; exon_id "chr5_121467128_121467207_+"; exonnum "48"; txlen "15524";
chr5	ENSEMBL_gcm37	exon	121467128	121467207	0.16789074572372	+	.	gene_id "ENSMUSG00000042744.17"; transcript_id "ENSMUSG00000042744.17_tx_9"; exon_id "chr5_121467128_121467207_+"; exonnum "49"; txlen "15238";
chr5	HAVANA	exon	121467521	121467684	0	+	.	gene_id "ENSMUSG00000042744.17"; transcript_id "ENSMUST00000042614.13"; gene_type "protein_coding"; gene_name "Hectd4"; transcript_type "protein_coding"; transcript_name "Hectd4-201"; exon_number 49; exon_id "ENSMUSE00000708153.2"; level 2; protein_id "ENSMUSP00000048345.7"; transcript_support_level "5"; mgi_id "MGI:3647820"; tag "RNA_Seq_supported_partial"; tag "basic"; tag "Ensembl_canonical"; tag "GENCODE_Primary"; tag "appris_principal_1"; tag "CCDS"; ccdsid "CCDS57377.1"; havana_gene "OTTMUSG00000026283.1"; havana_transcript "OTTMUST00000065002.1";
chr5	HAVANA	CDS	121467521	121467684	0	+	2	gene_id "ENSMUSG00000042744.17"; transcript_id "ENSMUST00000042614.13"; gene_type "protein_coding"; gene_name "Hectd4"; transcript_type "protein_coding"; transcript_name "Hectd4-201"; exon_number 49; exon_id "ENSMUSE00000708153.2"; level 2; protein_id "ENSMUSP00000048345.7"; transcript_support_level "5"; mgi_id "MGI:3647820"; tag "RNA_Seq_supported_partial"; tag "basic"; tag "Ensembl_canonical"; tag "GENCODE_Primary"; tag "appris_principal_1"; tag "CCDS"; ccdsid "CCDS57377.1"; havana_gene "OTTMUSG00000026283.1"; havana_transcript "OTTMUST00000065002.1";
chr5	ENSEMBL_gcm37	exon	121467521	121467684	0.16789074572372	+	.	gene_id "ENSMUSG00000042744.17"; transcript_id "ENSMUSG00000042744.17_tx_10"; exon_id "chr5_121467521_121467684_+"; exonnum "50"; txlen "15244";
chr5	ENSEMBL_gcm37	exon	121467521	121467684	87.9749553114554	+	.	gene_id "ENSMUSG00000042744.17"; transcript_id "ENSMUSG00000042744.17_tx_3"; exon_id "chr5_121467521_121467684_+"; exonnum "49"; txlen "15503";
chr5	ENSEMBL_gcm37	exon	121467521	121467684	84.3952645602065	+	.	gene_id "ENSMUSG00000042744.17"; transcript_id "ENSMUSG00000042744.17_tx_4"; exon_id "chr5_121467521_121467684_+"; exonnum "49"; txlen "15497";
chr5	ENSEMBL_gcm37	exon	121467521	121467684	61.8760261157695	+	.	gene_id "ENSMUSG00000042744.17"; transcript_id "ENSMUSG00000042744.17_tx_7"; exon_id "chr5_121467521_121467684_+"; exonnum "49"; txlen "15530";
chr5	ENSEMBL_gcm37	exon	121467521	121467684	56.7935305354107	+	.	gene_id "ENSMUSG00000042744.17"; transcript_id "ENSMUSG00000042744.17_tx_8"; exon_id "chr5_121467521_121467684_+"; exonnum "49"; txlen "15524";
chr5	ENSEMBL_gcm37	exon	121467521	121467684	0.16789074572372	+	.	gene_id "ENSMUSG00000042744.17"; transcript_id "ENSMUSG00000042744.17_tx_9"; exon_id "chr5_121467521_121467684_+"; exonnum "50"; txlen "15238";
chr5	HAVANA	exon	121469739	121469976	0	+	.	gene_id "ENSMUSG00000042744.17"; transcript_id "ENSMUST00000042614.13"; gene_type "protein_coding"; gene_name "Hectd4"; transcript_type "protein_coding"; transcript_name "Hectd4-201"; exon_number 50; exon_id "ENSMUSE00000708664.2"; level 2; protein_id "ENSMUSP00000048345.7"; transcript_support_level "5"; mgi_id "MGI:3647820"; tag "RNA_Seq_supported_partial"; tag "basic"; tag "Ensembl_canonical"; tag "GENCODE_Primary"; tag "appris_principal_1"; tag "CCDS"; ccdsid "CCDS57377.1"; havana_gene "OTTMUSG00000026283.1"; havana_transcript "OTTMUST00000065002.1";
chr5	HAVANA	CDS	121469739	121469976	0	+	0	gene_id "ENSMUSG00000042744.17"; transcript_id "ENSMUST00000042614.13"; gene_type "protein_coding"; gene_name "Hectd4"; transcript_type "protein_coding"; transcript_name "Hectd4-201"; exon_number 50; exon_id "ENSMUSE00000708664.2"; level 2; protein_id "ENSMUSP00000048345.7"; transcript_support_level "5"; mgi_id "MGI:3647820"; tag "RNA_Seq_supported_partial"; tag "basic"; tag "Ensembl_canonical"; tag "GENCODE_Primary"; tag "appris_principal_1"; tag "CCDS"; ccdsid "CCDS57377.1"; havana_gene "OTTMUSG00000026283.1"; havana_transcript "OTTMUST00000065002.1";
chr5	ENSEMBL_gcm37	exon	121469739	121469976	0.16789074572372	+	.	gene_id "ENSMUSG00000042744.17"; transcript_id "ENSMUSG00000042744.17_tx_10"; exon_id "chr5_121469739_121469976_+"; exonnum "51"; txlen "15244";
chr5	ENSEMBL_gcm37	exon	121469739	121469976	87.9749553114554	+	.	gene_id "ENSMUSG00000042744.17"; transcript_id "ENSMUSG00000042744.17_tx_3"; exon_id "chr5_121469739_121469976_+"; exonnum "50"; txlen "15503";
chr5	ENSEMBL_gcm37	exon	121469739	121469976	84.3952645602065	+	.	gene_id "ENSMUSG00000042744.17"; transcript_id "ENSMUSG00000042744.17_tx_4"; exon_id "chr5_121469739_121469976_+"; exonnum "50"; txlen "15497";
chr5	ENSEMBL_gcm37	exon	121469739	121469976	61.8760261157695	+	.	gene_id "ENSMUSG00000042744.17"; transcript_id "ENSMUSG00000042744.17_tx_7"; exon_id "chr5_121469739_121469976_+"; exonnum "50"; txlen "15530";
chr5	ENSEMBL_gcm37	exon	121469739	121469976	56.7935305354107	+	.	gene_id "ENSMUSG00000042744.17"; transcript_id "ENSMUSG00000042744.17_tx_8"; exon_id "chr5_121469739_121469976_+"; exonnum "50"; txlen "15524";
chr5	ENSEMBL_gcm37	exon	121469739	121469976	0.16789074572372	+	.	gene_id "ENSMUSG00000042744.17"; transcript_id "ENSMUSG00000042744.17_tx_9"; exon_id "chr5_121469739_121469976_+"; exonnum "51"; txlen "15238";
chr5	HAVANA	exon	121470985	121471121	0	+	.	gene_id "ENSMUSG00000042744.17"; transcript_id "ENSMUST00000042614.13"; gene_type "protein_coding"; gene_name "Hectd4"; transcript_type "protein_coding"; transcript_name "Hectd4-201"; exon_number 51; exon_id "ENSMUSE00000717983.2"; level 2; protein_id "ENSMUSP00000048345.7"; transcript_support_level "5"; mgi_id "MGI:3647820"; tag "RNA_Seq_supported_partial"; tag "basic"; tag "Ensembl_canonical"; tag "GENCODE_Primary"; tag "appris_principal_1"; tag "CCDS"; ccdsid "CCDS57377.1"; havana_gene "OTTMUSG00000026283.1"; havana_transcript "OTTMUST00000065002.1";
chr5	HAVANA	CDS	121470985	121471121	0	+	2	gene_id "ENSMUSG00000042744.17"; transcript_id "ENSMUST00000042614.13"; gene_type "protein_coding"; gene_name "Hectd4"; transcript_type "protein_coding"; transcript_name "Hectd4-201"; exon_number 51; exon_id "ENSMUSE00000717983.2"; level 2; protein_id "ENSMUSP00000048345.7"; transcript_support_level "5"; mgi_id "MGI:3647820"; tag "RNA_Seq_supported_partial"; tag "basic"; tag "Ensembl_canonical"; tag "GENCODE_Primary"; tag "appris_principal_1"; tag "CCDS"; ccdsid "CCDS57377.1"; havana_gene "OTTMUSG00000026283.1"; havana_transcript "OTTMUST00000065002.1";
chr5	ENSEMBL_gcm37	exon	121470985	121471121	0.16789074572372	+	.	gene_id "ENSMUSG00000042744.17"; transcript_id "ENSMUSG00000042744.17_tx_10"; exon_id "chr5_121470985_121471121_+"; exonnum "52"; txlen "15244";
chr5	ENSEMBL_gcm37	exon	121470985	121471121	87.9749553114554	+	.	gene_id "ENSMUSG00000042744.17"; transcript_id "ENSMUSG00000042744.17_tx_3"; exon_id "chr5_121470985_121471121_+"; exonnum "51"; txlen "15503";
chr5	ENSEMBL_gcm37	exon	121470985	121471121	84.3952645602065	+	.	gene_id "ENSMUSG00000042744.17"; transcript_id "ENSMUSG00000042744.17_tx_4"; exon_id "chr5_121470985_121471121_+"; exonnum "51"; txlen "15497";
chr5	ENSEMBL_gcm37	exon	121470985	121471121	61.8760261157695	+	.	gene_id "ENSMUSG00000042744.17"; transcript_id "ENSMUSG00000042744.17_tx_7"; exon_id "chr5_121470985_121471121_+"; exonnum "51"; txlen "15530";
chr5	ENSEMBL_gcm37	exon	121470985	121471121	56.7935305354107	+	.	gene_id "ENSMUSG00000042744.17"; transcript_id "ENSMUSG00000042744.17_tx_8"; exon_id "chr5_121470985_121471121_+"; exonnum "51"; txlen "15524";
chr5	ENSEMBL_gcm37	exon	121470985	121471121	0.16789074572372	+	.	gene_id "ENSMUSG00000042744.17"; transcript_id "ENSMUSG00000042744.17_tx_9"; exon_id "chr5_121470985_121471121_+"; exonnum "52"; txlen "15238";
chr5	HAVANA	exon	121471486	121471612	0	+	.	gene_id "ENSMUSG00000042744.17"; transcript_id "ENSMUST00000042614.13"; gene_type "protein_coding"; gene_name "Hectd4"; transcript_type "protein_coding"; transcript_name "Hectd4-201"; exon_number 52; exon_id "ENSMUSE00000710767.2"; level 2; protein_id "ENSMUSP00000048345.7"; transcript_support_level "5"; mgi_id "MGI:3647820"; tag "RNA_Seq_supported_partial"; tag "basic"; tag "Ensembl_canonical"; tag "GENCODE_Primary"; tag "appris_principal_1"; tag "CCDS"; ccdsid "CCDS57377.1"; havana_gene "OTTMUSG00000026283.1"; havana_transcript "OTTMUST00000065002.1";
chr5	HAVANA	CDS	121471486	121471612	0	+	0	gene_id "ENSMUSG00000042744.17"; transcript_id "ENSMUST00000042614.13"; gene_type "protein_coding"; gene_name "Hectd4"; transcript_type "protein_coding"; transcript_name "Hectd4-201"; exon_number 52; exon_id "ENSMUSE00000710767.2"; level 2; protein_id "ENSMUSP00000048345.7"; transcript_support_level "5"; mgi_id "MGI:3647820"; tag "RNA_Seq_supported_partial"; tag "basic"; tag "Ensembl_canonical"; tag "GENCODE_Primary"; tag "appris_principal_1"; tag "CCDS"; ccdsid "CCDS57377.1"; havana_gene "OTTMUSG00000026283.1"; havana_transcript "OTTMUST00000065002.1";
chr5	ENSEMBL_gcm37	exon	121471486	121471612	0.16789074572372	+	.	gene_id "ENSMUSG00000042744.17"; transcript_id "ENSMUSG00000042744.17_tx_10"; exon_id "chr5_121471486_121471612_+"; exonnum "53"; txlen "15244";
chr5	ENSEMBL_gcm37	exon	121471486	121471612	87.9749553114554	+	.	gene_id "ENSMUSG00000042744.17"; transcript_id "ENSMUSG00000042744.17_tx_3"; exon_id "chr5_121471486_121471612_+"; exonnum "52"; txlen "15503";
chr5	ENSEMBL_gcm37	exon	121471486	121471612	84.3952645602065	+	.	gene_id "ENSMUSG00000042744.17"; transcript_id "ENSMUSG00000042744.17_tx_4"; exon_id "chr5_121471486_121471612_+"; exonnum "52"; txlen "15497";
chr5	ENSEMBL_gcm37	exon	121471486	121471612	61.8760261157695	+	.	gene_id "ENSMUSG00000042744.17"; transcript_id "ENSMUSG00000042744.17_tx_7"; exon_id "chr5_121471486_121471612_+"; exonnum "52"; txlen "15530";
chr5	ENSEMBL_gcm37	exon	121471486	121471612	56.7935305354107	+	.	gene_id "ENSMUSG00000042744.17"; transcript_id "ENSMUSG00000042744.17_tx_8"; exon_id "chr5_121471486_121471612_+"; exonnum "52"; txlen "15524";
chr5	ENSEMBL_gcm37	exon	121471486	121471612	0.16789074572372	+	.	gene_id "ENSMUSG00000042744.17"; transcript_id "ENSMUSG00000042744.17_tx_9"; exon_id "chr5_121471486_121471612_+"; exonnum "53"; txlen "15238";
chr5	HAVANA	exon	121472400	121472537	0	+	.	gene_id "ENSMUSG00000042744.17"; transcript_id "ENSMUST00000042614.13"; gene_type "protein_coding"; gene_name "Hectd4"; transcript_type "protein_coding"; transcript_name "Hectd4-201"; exon_number 53; exon_id "ENSMUSE00000716539.2"; level 2; protein_id "ENSMUSP00000048345.7"; transcript_support_level "5"; mgi_id "MGI:3647820"; tag "RNA_Seq_supported_partial"; tag "basic"; tag "Ensembl_canonical"; tag "GENCODE_Primary"; tag "appris_principal_1"; tag "CCDS"; ccdsid "CCDS57377.1"; havana_gene "OTTMUSG00000026283.1"; havana_transcript "OTTMUST00000065002.1";
chr5	HAVANA	CDS	121472400	121472537	0	+	2	gene_id "ENSMUSG00000042744.17"; transcript_id "ENSMUST00000042614.13"; gene_type "protein_coding"; gene_name "Hectd4"; transcript_type "protein_coding"; transcript_name "Hectd4-201"; exon_number 53; exon_id "ENSMUSE00000716539.2"; level 2; protein_id "ENSMUSP00000048345.7"; transcript_support_level "5"; mgi_id "MGI:3647820"; tag "RNA_Seq_supported_partial"; tag "basic"; tag "Ensembl_canonical"; tag "GENCODE_Primary"; tag "appris_principal_1"; tag "CCDS"; ccdsid "CCDS57377.1"; havana_gene "OTTMUSG00000026283.1"; havana_transcript "OTTMUST00000065002.1";
chr5	ENSEMBL_gcm37	exon	121472400	121472537	0.16789074572372	+	.	gene_id "ENSMUSG00000042744.17"; transcript_id "ENSMUSG00000042744.17_tx_10"; exon_id "chr5_121472400_121472537_+"; exonnum "54"; txlen "15244";
chr5	ENSEMBL_gcm37	exon	121472400	121472537	87.9749553114554	+	.	gene_id "ENSMUSG00000042744.17"; transcript_id "ENSMUSG00000042744.17_tx_3"; exon_id "chr5_121472400_121472537_+"; exonnum "53"; txlen "15503";
chr5	ENSEMBL_gcm37	exon	121472400	121472537	84.3952645602065	+	.	gene_id "ENSMUSG00000042744.17"; transcript_id "ENSMUSG00000042744.17_tx_4"; exon_id "chr5_121472400_121472537_+"; exonnum "53"; txlen "15497";
chr5	ENSEMBL_gcm37	exon	121472400	121472537	61.8760261157695	+	.	gene_id "ENSMUSG00000042744.17"; transcript_id "ENSMUSG00000042744.17_tx_7"; exon_id "chr5_121472400_121472537_+"; exonnum "53"; txlen "15530";
chr5	ENSEMBL_gcm37	exon	121472400	121472537	56.7935305354107	+	.	gene_id "ENSMUSG00000042744.17"; transcript_id "ENSMUSG00000042744.17_tx_8"; exon_id "chr5_121472400_121472537_+"; exonnum "53"; txlen "15524";
chr5	ENSEMBL_gcm37	exon	121472400	121472537	0.16789074572372	+	.	gene_id "ENSMUSG00000042744.17"; transcript_id "ENSMUSG00000042744.17_tx_9"; exon_id "chr5_121472400_121472537_+"; exonnum "54"; txlen "15238";
chr5	HAVANA	exon	121474653	121474789	0	+	.	gene_id "ENSMUSG00000042744.17"; transcript_id "ENSMUST00000042614.13"; gene_type "protein_coding"; gene_name "Hectd4"; transcript_type "protein_coding"; transcript_name "Hectd4-201"; exon_number 54; exon_id "ENSMUSE00000713619.2"; level 2; protein_id "ENSMUSP00000048345.7"; transcript_support_level "5"; mgi_id "MGI:3647820"; tag "RNA_Seq_supported_partial"; tag "basic"; tag "Ensembl_canonical"; tag "GENCODE_Primary"; tag "appris_principal_1"; tag "CCDS"; ccdsid "CCDS57377.1"; havana_gene "OTTMUSG00000026283.1"; havana_transcript "OTTMUST00000065002.1";
chr5	HAVANA	CDS	121474653	121474789	0	+	2	gene_id "ENSMUSG00000042744.17"; transcript_id "ENSMUST00000042614.13"; gene_type "protein_coding"; gene_name "Hectd4"; transcript_type "protein_coding"; transcript_name "Hectd4-201"; exon_number 54; exon_id "ENSMUSE00000713619.2"; level 2; protein_id "ENSMUSP00000048345.7"; transcript_support_level "5"; mgi_id "MGI:3647820"; tag "RNA_Seq_supported_partial"; tag "basic"; tag "Ensembl_canonical"; tag "GENCODE_Primary"; tag "appris_principal_1"; tag "CCDS"; ccdsid "CCDS57377.1"; havana_gene "OTTMUSG00000026283.1"; havana_transcript "OTTMUST00000065002.1";
chr5	ENSEMBL_gcm37	exon	121474653	121474789	0.16789074572372	+	.	gene_id "ENSMUSG00000042744.17"; transcript_id "ENSMUSG00000042744.17_tx_10"; exon_id "chr5_121474653_121474789_+"; exonnum "55"; txlen "15244";
chr5	ENSEMBL_gcm37	exon	121474653	121474789	87.9749553114554	+	.	gene_id "ENSMUSG00000042744.17"; transcript_id "ENSMUSG00000042744.17_tx_3"; exon_id "chr5_121474653_121474789_+"; exonnum "54"; txlen "15503";
chr5	ENSEMBL_gcm37	exon	121474653	121474789	84.3952645602065	+	.	gene_id "ENSMUSG00000042744.17"; transcript_id "ENSMUSG00000042744.17_tx_4"; exon_id "chr5_121474653_121474789_+"; exonnum "54"; txlen "15497";
chr5	ENSEMBL_gcm37	exon	121474653	121474789	61.8760261157695	+	.	gene_id "ENSMUSG00000042744.17"; transcript_id "ENSMUSG00000042744.17_tx_7"; exon_id "chr5_121474653_121474789_+"; exonnum "54"; txlen "15530";
chr5	ENSEMBL_gcm37	exon	121474653	121474789	56.7935305354107	+	.	gene_id "ENSMUSG00000042744.17"; transcript_id "ENSMUSG00000042744.17_tx_8"; exon_id "chr5_121474653_121474789_+"; exonnum "54"; txlen "15524";
chr5	ENSEMBL_gcm37	exon	121474653	121474789	0.16789074572372	+	.	gene_id "ENSMUSG00000042744.17"; transcript_id "ENSMUSG00000042744.17_tx_9"; exon_id "chr5_121474653_121474789_+"; exonnum "55"; txlen "15238";
chr5	HAVANA	exon	121477488	121477648	0	+	.	gene_id "ENSMUSG00000042744.17"; transcript_id "ENSMUST00000042614.13"; gene_type "protein_coding"; gene_name "Hectd4"; transcript_type "protein_coding"; transcript_name "Hectd4-201"; exon_number 55; exon_id "ENSMUSE00000715237.2"; level 2; protein_id "ENSMUSP00000048345.7"; transcript_support_level "5"; mgi_id "MGI:3647820"; tag "RNA_Seq_supported_partial"; tag "basic"; tag "Ensembl_canonical"; tag "GENCODE_Primary"; tag "appris_principal_1"; tag "CCDS"; ccdsid "CCDS57377.1"; havana_gene "OTTMUSG00000026283.1"; havana_transcript "OTTMUST00000065002.1";
chr5	HAVANA	CDS	121477488	121477648	0	+	0	gene_id "ENSMUSG00000042744.17"; transcript_id "ENSMUST00000042614.13"; gene_type "protein_coding"; gene_name "Hectd4"; transcript_type "protein_coding"; transcript_name "Hectd4-201"; exon_number 55; exon_id "ENSMUSE00000715237.2"; level 2; protein_id "ENSMUSP00000048345.7"; transcript_support_level "5"; mgi_id "MGI:3647820"; tag "RNA_Seq_supported_partial"; tag "basic"; tag "Ensembl_canonical"; tag "GENCODE_Primary"; tag "appris_principal_1"; tag "CCDS"; ccdsid "CCDS57377.1"; havana_gene "OTTMUSG00000026283.1"; havana_transcript "OTTMUST00000065002.1";
chr5	ENSEMBL_gcm37	exon	121477488	121477648	0.16789074572372	+	.	gene_id "ENSMUSG00000042744.17"; transcript_id "ENSMUSG00000042744.17_tx_10"; exon_id "chr5_121477488_121477648_+"; exonnum "56"; txlen "15244";
chr5	ENSEMBL_gcm37	exon	121477488	121477648	87.9749553114554	+	.	gene_id "ENSMUSG00000042744.17"; transcript_id "ENSMUSG00000042744.17_tx_3"; exon_id "chr5_121477488_121477648_+"; exonnum "55"; txlen "15503";
chr5	ENSEMBL_gcm37	exon	121477488	121477648	84.3952645602065	+	.	gene_id "ENSMUSG00000042744.17"; transcript_id "ENSMUSG00000042744.17_tx_4"; exon_id "chr5_121477488_121477648_+"; exonnum "55"; txlen "15497";
chr5	ENSEMBL_gcm37	exon	121477488	121477648	61.8760261157695	+	.	gene_id "ENSMUSG00000042744.17"; transcript_id "ENSMUSG00000042744.17_tx_7"; exon_id "chr5_121477488_121477648_+"; exonnum "55"; txlen "15530";
chr5	ENSEMBL_gcm37	exon	121477488	121477648	56.7935305354107	+	.	gene_id "ENSMUSG00000042744.17"; transcript_id "ENSMUSG00000042744.17_tx_8"; exon_id "chr5_121477488_121477648_+"; exonnum "55"; txlen "15524";
chr5	ENSEMBL_gcm37	exon	121477488	121477648	0.16789074572372	+	.	gene_id "ENSMUSG00000042744.17"; transcript_id "ENSMUSG00000042744.17_tx_9"; exon_id "chr5_121477488_121477648_+"; exonnum "56"; txlen "15238";
chr5	HAVANA	exon	121479936	121480117	0	+	.	gene_id "ENSMUSG00000042744.17"; transcript_id "ENSMUST00000042614.13"; gene_type "protein_coding"; gene_name "Hectd4"; transcript_type "protein_coding"; transcript_name "Hectd4-201"; exon_number 56; exon_id "ENSMUSE00000709089.2"; level 2; protein_id "ENSMUSP00000048345.7"; transcript_support_level "5"; mgi_id "MGI:3647820"; tag "RNA_Seq_supported_partial"; tag "basic"; tag "Ensembl_canonical"; tag "GENCODE_Primary"; tag "appris_principal_1"; tag "CCDS"; ccdsid "CCDS57377.1"; havana_gene "OTTMUSG00000026283.1"; havana_transcript "OTTMUST00000065002.1";
chr5	HAVANA	CDS	121479936	121480117	0	+	1	gene_id "ENSMUSG00000042744.17"; transcript_id "ENSMUST00000042614.13"; gene_type "protein_coding"; gene_name "Hectd4"; transcript_type "protein_coding"; transcript_name "Hectd4-201"; exon_number 56; exon_id "ENSMUSE00000709089.2"; level 2; protein_id "ENSMUSP00000048345.7"; transcript_support_level "5"; mgi_id "MGI:3647820"; tag "RNA_Seq_supported_partial"; tag "basic"; tag "Ensembl_canonical"; tag "GENCODE_Primary"; tag "appris_principal_1"; tag "CCDS"; ccdsid "CCDS57377.1"; havana_gene "OTTMUSG00000026283.1"; havana_transcript "OTTMUST00000065002.1";
chr5	ENSEMBL_gcm37	exon	121479936	121480117	0.16789074572372	+	.	gene_id "ENSMUSG00000042744.17"; transcript_id "ENSMUSG00000042744.17_tx_10"; exon_id "chr5_121479936_121480117_+"; exonnum "57"; txlen "15244";
chr5	ENSEMBL_gcm37	exon	121479936	121480117	87.9749553114554	+	.	gene_id "ENSMUSG00000042744.17"; transcript_id "ENSMUSG00000042744.17_tx_3"; exon_id "chr5_121479936_121480117_+"; exonnum "56"; txlen "15503";
chr5	ENSEMBL_gcm37	exon	121479936	121480117	84.3952645602065	+	.	gene_id "ENSMUSG00000042744.17"; transcript_id "ENSMUSG00000042744.17_tx_4"; exon_id "chr5_121479936_121480117_+"; exonnum "56"; txlen "15497";
chr5	ENSEMBL_gcm37	exon	121479936	121480117	61.8760261157695	+	.	gene_id "ENSMUSG00000042744.17"; transcript_id "ENSMUSG00000042744.17_tx_7"; exon_id "chr5_121479936_121480117_+"; exonnum "56"; txlen "15530";
chr5	ENSEMBL_gcm37	exon	121479936	121480117	56.7935305354107	+	.	gene_id "ENSMUSG00000042744.17"; transcript_id "ENSMUSG00000042744.17_tx_8"; exon_id "chr5_121479936_121480117_+"; exonnum "56"; txlen "15524";
chr5	ENSEMBL_gcm37	exon	121479936	121480117	0.16789074572372	+	.	gene_id "ENSMUSG00000042744.17"; transcript_id "ENSMUSG00000042744.17_tx_9"; exon_id "chr5_121479936_121480117_+"; exonnum "57"; txlen "15238";
chr5	HAVANA	exon	121480713	121480918	0	+	.	gene_id "ENSMUSG00000042744.17"; transcript_id "ENSMUST00000042614.13"; gene_type "protein_coding"; gene_name "Hectd4"; transcript_type "protein_coding"; transcript_name "Hectd4-201"; exon_number 57; exon_id "ENSMUSE00000721023.2"; level 2; protein_id "ENSMUSP00000048345.7"; transcript_support_level "5"; mgi_id "MGI:3647820"; tag "RNA_Seq_supported_partial"; tag "basic"; tag "Ensembl_canonical"; tag "GENCODE_Primary"; tag "appris_principal_1"; tag "CCDS"; ccdsid "CCDS57377.1"; havana_gene "OTTMUSG00000026283.1"; havana_transcript "OTTMUST00000065002.1";
chr5	HAVANA	CDS	121480713	121480918	0	+	2	gene_id "ENSMUSG00000042744.17"; transcript_id "ENSMUST00000042614.13"; gene_type "protein_coding"; gene_name "Hectd4"; transcript_type "protein_coding"; transcript_name "Hectd4-201"; exon_number 57; exon_id "ENSMUSE00000721023.2"; level 2; protein_id "ENSMUSP00000048345.7"; transcript_support_level "5"; mgi_id "MGI:3647820"; tag "RNA_Seq_supported_partial"; tag "basic"; tag "Ensembl_canonical"; tag "GENCODE_Primary"; tag "appris_principal_1"; tag "CCDS"; ccdsid "CCDS57377.1"; havana_gene "OTTMUSG00000026283.1"; havana_transcript "OTTMUST00000065002.1";
chr5	ENSEMBL_gcm37	exon	121480713	121480918	0.16789074572372	+	.	gene_id "ENSMUSG00000042744.17"; transcript_id "ENSMUSG00000042744.17_tx_10"; exon_id "chr5_121480713_121480918_+"; exonnum "58"; txlen "15244";
chr5	ENSEMBL_gcm37	exon	121480713	121480918	87.9749553114554	+	.	gene_id "ENSMUSG00000042744.17"; transcript_id "ENSMUSG00000042744.17_tx_3"; exon_id "chr5_121480713_121480918_+"; exonnum "57"; txlen "15503";
chr5	ENSEMBL_gcm37	exon	121480713	121480918	84.3952645602065	+	.	gene_id "ENSMUSG00000042744.17"; transcript_id "ENSMUSG00000042744.17_tx_4"; exon_id "chr5_121480713_121480918_+"; exonnum "57"; txlen "15497";
chr5	ENSEMBL_gcm37	exon	121480713	121480918	61.8760261157695	+	.	gene_id "ENSMUSG00000042744.17"; transcript_id "ENSMUSG00000042744.17_tx_7"; exon_id "chr5_121480713_121480918_+"; exonnum "57"; txlen "15530";
chr5	ENSEMBL_gcm37	exon	121480713	121480918	56.7935305354107	+	.	gene_id "ENSMUSG00000042744.17"; transcript_id "ENSMUSG00000042744.17_tx_8"; exon_id "chr5_121480713_121480918_+"; exonnum "57"; txlen "15524";
chr5	ENSEMBL_gcm37	exon	121480713	121480918	0.16789074572372	+	.	gene_id "ENSMUSG00000042744.17"; transcript_id "ENSMUSG00000042744.17_tx_9"; exon_id "chr5_121480713_121480918_+"; exonnum "58"; txlen "15238";
chr5	HAVANA	exon	121481156	121481286	0	+	.	gene_id "ENSMUSG00000042744.17"; transcript_id "ENSMUST00000042614.13"; gene_type "protein_coding"; gene_name "Hectd4"; transcript_type "protein_coding"; transcript_name "Hectd4-201"; exon_number 58; exon_id "ENSMUSE00000707968.2"; level 2; protein_id "ENSMUSP00000048345.7"; transcript_support_level "5"; mgi_id "MGI:3647820"; tag "RNA_Seq_supported_partial"; tag "basic"; tag "Ensembl_canonical"; tag "GENCODE_Primary"; tag "appris_principal_1"; tag "CCDS"; ccdsid "CCDS57377.1"; havana_gene "OTTMUSG00000026283.1"; havana_transcript "OTTMUST00000065002.1";
chr5	HAVANA	CDS	121481156	121481286	0	+	0	gene_id "ENSMUSG00000042744.17"; transcript_id "ENSMUST00000042614.13"; gene_type "protein_coding"; gene_name "Hectd4"; transcript_type "protein_coding"; transcript_name "Hectd4-201"; exon_number 58; exon_id "ENSMUSE00000707968.2"; level 2; protein_id "ENSMUSP00000048345.7"; transcript_support_level "5"; mgi_id "MGI:3647820"; tag "RNA_Seq_supported_partial"; tag "basic"; tag "Ensembl_canonical"; tag "GENCODE_Primary"; tag "appris_principal_1"; tag "CCDS"; ccdsid "CCDS57377.1"; havana_gene "OTTMUSG00000026283.1"; havana_transcript "OTTMUST00000065002.1";
chr5	ENSEMBL_gcm37	exon	121481156	121481286	0.16789074572372	+	.	gene_id "ENSMUSG00000042744.17"; transcript_id "ENSMUSG00000042744.17_tx_10"; exon_id "chr5_121481156_121481286_+"; exonnum "59"; txlen "15244";
chr5	ENSEMBL_gcm37	exon	121481156	121481286	87.9749553114554	+	.	gene_id "ENSMUSG00000042744.17"; transcript_id "ENSMUSG00000042744.17_tx_3"; exon_id "chr5_121481156_121481286_+"; exonnum "58"; txlen "15503";
chr5	ENSEMBL_gcm37	exon	121481156	121481286	84.3952645602065	+	.	gene_id "ENSMUSG00000042744.17"; transcript_id "ENSMUSG00000042744.17_tx_4"; exon_id "chr5_121481156_121481286_+"; exonnum "58"; txlen "15497";
chr5	ENSEMBL_gcm37	exon	121481156	121481286	61.8760261157695	+	.	gene_id "ENSMUSG00000042744.17"; transcript_id "ENSMUSG00000042744.17_tx_7"; exon_id "chr5_121481156_121481286_+"; exonnum "58"; txlen "15530";
chr5	ENSEMBL_gcm37	exon	121481156	121481286	56.7935305354107	+	.	gene_id "ENSMUSG00000042744.17"; transcript_id "ENSMUSG00000042744.17_tx_8"; exon_id "chr5_121481156_121481286_+"; exonnum "58"; txlen "15524";
chr5	ENSEMBL_gcm37	exon	121481156	121481286	0.16789074572372	+	.	gene_id "ENSMUSG00000042744.17"; transcript_id "ENSMUSG00000042744.17_tx_9"; exon_id "chr5_121481156_121481286_+"; exonnum "59"; txlen "15238";
chr5	HAVANA	exon	121481542	121481747	0	+	.	gene_id "ENSMUSG00000042744.17"; transcript_id "ENSMUST00000042614.13"; gene_type "protein_coding"; gene_name "Hectd4"; transcript_type "protein_coding"; transcript_name "Hectd4-201"; exon_number 59; exon_id "ENSMUSE00000716141.2"; level 2; protein_id "ENSMUSP00000048345.7"; transcript_support_level "5"; mgi_id "MGI:3647820"; tag "RNA_Seq_supported_partial"; tag "basic"; tag "Ensembl_canonical"; tag "GENCODE_Primary"; tag "appris_principal_1"; tag "CCDS"; ccdsid "CCDS57377.1"; havana_gene "OTTMUSG00000026283.1"; havana_transcript "OTTMUST00000065002.1";
chr5	HAVANA	CDS	121481542	121481747	0	+	1	gene_id "ENSMUSG00000042744.17"; transcript_id "ENSMUST00000042614.13"; gene_type "protein_coding"; gene_name "Hectd4"; transcript_type "protein_coding"; transcript_name "Hectd4-201"; exon_number 59; exon_id "ENSMUSE00000716141.2"; level 2; protein_id "ENSMUSP00000048345.7"; transcript_support_level "5"; mgi_id "MGI:3647820"; tag "RNA_Seq_supported_partial"; tag "basic"; tag "Ensembl_canonical"; tag "GENCODE_Primary"; tag "appris_principal_1"; tag "CCDS"; ccdsid "CCDS57377.1"; havana_gene "OTTMUSG00000026283.1"; havana_transcript "OTTMUST00000065002.1";
chr5	ENSEMBL_gcm37	exon	121481542	121481747	0.16789074572372	+	.	gene_id "ENSMUSG00000042744.17"; transcript_id "ENSMUSG00000042744.17_tx_10"; exon_id "chr5_121481542_121481747_+"; exonnum "60"; txlen "15244";
chr5	ENSEMBL_gcm37	exon	121481542	121481747	87.9749553114554	+	.	gene_id "ENSMUSG00000042744.17"; transcript_id "ENSMUSG00000042744.17_tx_3"; exon_id "chr5_121481542_121481747_+"; exonnum "59"; txlen "15503";
chr5	ENSEMBL_gcm37	exon	121481542	121481747	84.3952645602065	+	.	gene_id "ENSMUSG00000042744.17"; transcript_id "ENSMUSG00000042744.17_tx_4"; exon_id "chr5_121481542_121481747_+"; exonnum "59"; txlen "15497";
chr5	ENSEMBL_gcm37	exon	121481542	121481747	61.8760261157695	+	.	gene_id "ENSMUSG00000042744.17"; transcript_id "ENSMUSG00000042744.17_tx_7"; exon_id "chr5_121481542_121481747_+"; exonnum "59"; txlen "15530";
chr5	ENSEMBL_gcm37	exon	121481542	121481747	56.7935305354107	+	.	gene_id "ENSMUSG00000042744.17"; transcript_id "ENSMUSG00000042744.17_tx_8"; exon_id "chr5_121481542_121481747_+"; exonnum "59"; txlen "15524";
chr5	ENSEMBL_gcm37	exon	121481542	121481747	0.16789074572372	+	.	gene_id "ENSMUSG00000042744.17"; transcript_id "ENSMUSG00000042744.17_tx_9"; exon_id "chr5_121481542_121481747_+"; exonnum "60"; txlen "15238";
chr5	HAVANA	exon	121482746	121482925	0	+	.	gene_id "ENSMUSG00000042744.17"; transcript_id "ENSMUST00000042614.13"; gene_type "protein_coding"; gene_name "Hectd4"; transcript_type "protein_coding"; transcript_name "Hectd4-201"; exon_number 60; exon_id "ENSMUSE00000713654.2"; level 2; protein_id "ENSMUSP00000048345.7"; transcript_support_level "5"; mgi_id "MGI:3647820"; tag "RNA_Seq_supported_partial"; tag "basic"; tag "Ensembl_canonical"; tag "GENCODE_Primary"; tag "appris_principal_1"; tag "CCDS"; ccdsid "CCDS57377.1"; havana_gene "OTTMUSG00000026283.1"; havana_transcript "OTTMUST00000065002.1";
chr5	HAVANA	CDS	121482746	121482925	0	+	2	gene_id "ENSMUSG00000042744.17"; transcript_id "ENSMUST00000042614.13"; gene_type "protein_coding"; gene_name "Hectd4"; transcript_type "protein_coding"; transcript_name "Hectd4-201"; exon_number 60; exon_id "ENSMUSE00000713654.2"; level 2; protein_id "ENSMUSP00000048345.7"; transcript_support_level "5"; mgi_id "MGI:3647820"; tag "RNA_Seq_supported_partial"; tag "basic"; tag "Ensembl_canonical"; tag "GENCODE_Primary"; tag "appris_principal_1"; tag "CCDS"; ccdsid "CCDS57377.1"; havana_gene "OTTMUSG00000026283.1"; havana_transcript "OTTMUST00000065002.1";
chr5	ENSEMBL_gcm37	exon	121482746	121482925	0.16789074572372	+	.	gene_id "ENSMUSG00000042744.17"; transcript_id "ENSMUSG00000042744.17_tx_10"; exon_id "chr5_121482746_121482925_+"; exonnum "61"; txlen "15244";
chr5	ENSEMBL_gcm37	exon	121482746	121482925	87.9749553114554	+	.	gene_id "ENSMUSG00000042744.17"; transcript_id "ENSMUSG00000042744.17_tx_3"; exon_id "chr5_121482746_121482925_+"; exonnum "60"; txlen "15503";
chr5	ENSEMBL_gcm37	exon	121482746	121482925	84.3952645602065	+	.	gene_id "ENSMUSG00000042744.17"; transcript_id "ENSMUSG00000042744.17_tx_4"; exon_id "chr5_121482746_121482925_+"; exonnum "60"; txlen "15497";
chr5	ENSEMBL_gcm37	exon	121482746	121482925	61.8760261157695	+	.	gene_id "ENSMUSG00000042744.17"; transcript_id "ENSMUSG00000042744.17_tx_7"; exon_id "chr5_121482746_121482925_+"; exonnum "60"; txlen "15530";
chr5	ENSEMBL_gcm37	exon	121482746	121482925	56.7935305354107	+	.	gene_id "ENSMUSG00000042744.17"; transcript_id "ENSMUSG00000042744.17_tx_8"; exon_id "chr5_121482746_121482925_+"; exonnum "60"; txlen "15524";
chr5	ENSEMBL_gcm37	exon	121482746	121482925	0.16789074572372	+	.	gene_id "ENSMUSG00000042744.17"; transcript_id "ENSMUSG00000042744.17_tx_9"; exon_id "chr5_121482746_121482925_+"; exonnum "61"; txlen "15238";
chr5	HAVANA	exon	121486482	121487788	0	+	.	gene_id "ENSMUSG00000042744.17"; transcript_id "ENSMUST00000042614.13"; gene_type "protein_coding"; gene_name "Hectd4"; transcript_type "protein_coding"; transcript_name "Hectd4-201"; exon_number 61; exon_id "ENSMUSE00000715261.2"; level 2; protein_id "ENSMUSP00000048345.7"; transcript_support_level "5"; mgi_id "MGI:3647820"; tag "RNA_Seq_supported_partial"; tag "basic"; tag "Ensembl_canonical"; tag "GENCODE_Primary"; tag "appris_principal_1"; tag "CCDS"; ccdsid "CCDS57377.1"; havana_gene "OTTMUSG00000026283.1"; havana_transcript "OTTMUST00000065002.1";
chr5	HAVANA	CDS	121486482	121487788	0	+	2	gene_id "ENSMUSG00000042744.17"; transcript_id "ENSMUST00000042614.13"; gene_type "protein_coding"; gene_name "Hectd4"; transcript_type "protein_coding"; transcript_name "Hectd4-201"; exon_number 61; exon_id "ENSMUSE00000715261.2"; level 2; protein_id "ENSMUSP00000048345.7"; transcript_support_level "5"; mgi_id "MGI:3647820"; tag "RNA_Seq_supported_partial"; tag "basic"; tag "Ensembl_canonical"; tag "GENCODE_Primary"; tag "appris_principal_1"; tag "CCDS"; ccdsid "CCDS57377.1"; havana_gene "OTTMUSG00000026283.1"; havana_transcript "OTTMUST00000065002.1";
chr5	ENSEMBL_gcm37	exon	121486482	121487788	0.16789074572372	+	.	gene_id "ENSMUSG00000042744.17"; transcript_id "ENSMUSG00000042744.17_tx_10"; exon_id "chr5_121486482_121487788_+"; exonnum "62"; txlen "15244";
chr5	ENSEMBL_gcm37	exon	121486482	121487788	87.9749553114554	+	.	gene_id "ENSMUSG00000042744.17"; transcript_id "ENSMUSG00000042744.17_tx_3"; exon_id "chr5_121486482_121487788_+"; exonnum "61"; txlen "15503";
chr5	ENSEMBL_gcm37	exon	121486482	121487788	84.3952645602065	+	.	gene_id "ENSMUSG00000042744.17"; transcript_id "ENSMUSG00000042744.17_tx_4"; exon_id "chr5_121486482_121487788_+"; exonnum "61"; txlen "15497";
chr5	ENSEMBL_gcm37	exon	121486482	121487788	61.8760261157695	+	.	gene_id "ENSMUSG00000042744.17"; transcript_id "ENSMUSG00000042744.17_tx_7"; exon_id "chr5_121486482_121487788_+"; exonnum "61"; txlen "15530";
chr5	ENSEMBL_gcm37	exon	121486482	121487788	56.7935305354107	+	.	gene_id "ENSMUSG00000042744.17"; transcript_id "ENSMUSG00000042744.17_tx_8"; exon_id "chr5_121486482_121487788_+"; exonnum "61"; txlen "15524";
chr5	ENSEMBL_gcm37	exon	121486482	121487788	0.16789074572372	+	.	gene_id "ENSMUSG00000042744.17"; transcript_id "ENSMUSG00000042744.17_tx_9"; exon_id "chr5_121486482_121487788_+"; exonnum "62"; txlen "15238";
chr5	HAVANA	exon	121488493	121488700	0	+	.	gene_id "ENSMUSG00000042744.17"; transcript_id "ENSMUST00000042614.13"; gene_type "protein_coding"; gene_name "Hectd4"; transcript_type "protein_coding"; transcript_name "Hectd4-201"; exon_number 62; exon_id "ENSMUSE00000406058.3"; level 2; protein_id "ENSMUSP00000048345.7"; transcript_support_level "5"; mgi_id "MGI:3647820"; tag "RNA_Seq_supported_partial"; tag "basic"; tag "Ensembl_canonical"; tag "GENCODE_Primary"; tag "appris_principal_1"; tag "CCDS"; ccdsid "CCDS57377.1"; havana_gene "OTTMUSG00000026283.1"; havana_transcript "OTTMUST00000065002.1";
chr5	HAVANA	CDS	121488493	121488700	0	+	0	gene_id "ENSMUSG00000042744.17"; transcript_id "ENSMUST00000042614.13"; gene_type "protein_coding"; gene_name "Hectd4"; transcript_type "protein_coding"; transcript_name "Hectd4-201"; exon_number 62; exon_id "ENSMUSE00000406058.3"; level 2; protein_id "ENSMUSP00000048345.7"; transcript_support_level "5"; mgi_id "MGI:3647820"; tag "RNA_Seq_supported_partial"; tag "basic"; tag "Ensembl_canonical"; tag "GENCODE_Primary"; tag "appris_principal_1"; tag "CCDS"; ccdsid "CCDS57377.1"; havana_gene "OTTMUSG00000026283.1"; havana_transcript "OTTMUST00000065002.1";
chr5	ENSEMBL_gcm37	exon	121488493	121488700	0.16789074572372	+	.	gene_id "ENSMUSG00000042744.17"; transcript_id "ENSMUSG00000042744.17_tx_10"; exon_id "chr5_121488493_121488700_+"; exonnum "63"; txlen "15244";
chr5	ENSEMBL_gcm37	exon	121488493	121488700	87.9749553114554	+	.	gene_id "ENSMUSG00000042744.17"; transcript_id "ENSMUSG00000042744.17_tx_3"; exon_id "chr5_121488493_121488700_+"; exonnum "62"; txlen "15503";
chr5	ENSEMBL_gcm37	exon	121488493	121488700	84.3952645602065	+	.	gene_id "ENSMUSG00000042744.17"; transcript_id "ENSMUSG00000042744.17_tx_4"; exon_id "chr5_121488493_121488700_+"; exonnum "62"; txlen "15497";
chr5	ENSEMBL_gcm37	exon	121488493	121488700	61.8760261157695	+	.	gene_id "ENSMUSG00000042744.17"; transcript_id "ENSMUSG00000042744.17_tx_7"; exon_id "chr5_121488493_121488700_+"; exonnum "62"; txlen "15530";
chr5	ENSEMBL_gcm37	exon	121488493	121488700	56.7935305354107	+	.	gene_id "ENSMUSG00000042744.17"; transcript_id "ENSMUSG00000042744.17_tx_8"; exon_id "chr5_121488493_121488700_+"; exonnum "62"; txlen "15524";
chr5	ENSEMBL_gcm37	exon	121488493	121488700	0.16789074572372	+	.	gene_id "ENSMUSG00000042744.17"; transcript_id "ENSMUSG00000042744.17_tx_9"; exon_id "chr5_121488493_121488700_+"; exonnum "63"; txlen "15238";
chr5	HAVANA	exon	121491554	121491777	0	+	.	gene_id "ENSMUSG00000042744.17"; transcript_id "ENSMUST00000042614.13"; gene_type "protein_coding"; gene_name "Hectd4"; transcript_type "protein_coding"; transcript_name "Hectd4-201"; exon_number 63; exon_id "ENSMUSE00000283753.2"; level 2; protein_id "ENSMUSP00000048345.7"; transcript_support_level "5"; mgi_id "MGI:3647820"; tag "RNA_Seq_supported_partial"; tag "basic"; tag "Ensembl_canonical"; tag "GENCODE_Primary"; tag "appris_principal_1"; tag "CCDS"; ccdsid "CCDS57377.1"; havana_gene "OTTMUSG00000026283.1"; havana_transcript "OTTMUST00000065002.1";
chr5	HAVANA	CDS	121491554	121491777	0	+	2	gene_id "ENSMUSG00000042744.17"; transcript_id "ENSMUST00000042614.13"; gene_type "protein_coding"; gene_name "Hectd4"; transcript_type "protein_coding"; transcript_name "Hectd4-201"; exon_number 63; exon_id "ENSMUSE00000283753.2"; level 2; protein_id "ENSMUSP00000048345.7"; transcript_support_level "5"; mgi_id "MGI:3647820"; tag "RNA_Seq_supported_partial"; tag "basic"; tag "Ensembl_canonical"; tag "GENCODE_Primary"; tag "appris_principal_1"; tag "CCDS"; ccdsid "CCDS57377.1"; havana_gene "OTTMUSG00000026283.1"; havana_transcript "OTTMUST00000065002.1";
chr5	ENSEMBL_gcm37	exon	121491554	121491777	0.16789074572372	+	.	gene_id "ENSMUSG00000042744.17"; transcript_id "ENSMUSG00000042744.17_tx_10"; exon_id "chr5_121491554_121491777_+"; exonnum "64"; txlen "15244";
chr5	ENSEMBL_gcm37	exon	121491554	121491777	87.9749553114554	+	.	gene_id "ENSMUSG00000042744.17"; transcript_id "ENSMUSG00000042744.17_tx_3"; exon_id "chr5_121491554_121491777_+"; exonnum "63"; txlen "15503";
chr5	ENSEMBL_gcm37	exon	121491554	121491777	84.3952645602065	+	.	gene_id "ENSMUSG00000042744.17"; transcript_id "ENSMUSG00000042744.17_tx_4"; exon_id "chr5_121491554_121491777_+"; exonnum "63"; txlen "15497";
chr5	ENSEMBL_gcm37	exon	121491554	121491777	61.8760261157695	+	.	gene_id "ENSMUSG00000042744.17"; transcript_id "ENSMUSG00000042744.17_tx_7"; exon_id "chr5_121491554_121491777_+"; exonnum "63"; txlen "15530";
chr5	ENSEMBL_gcm37	exon	121491554	121491777	56.7935305354107	+	.	gene_id "ENSMUSG00000042744.17"; transcript_id "ENSMUSG00000042744.17_tx_8"; exon_id "chr5_121491554_121491777_+"; exonnum "63"; txlen "15524";
chr5	ENSEMBL_gcm37	exon	121491554	121491777	0.16789074572372	+	.	gene_id "ENSMUSG00000042744.17"; transcript_id "ENSMUSG00000042744.17_tx_9"; exon_id "chr5_121491554_121491777_+"; exonnum "64"; txlen "15238";
chr5	HAVANA	exon	121491877	121492028	0	+	.	gene_id "ENSMUSG00000042744.17"; transcript_id "ENSMUST00000042614.13"; gene_type "protein_coding"; gene_name "Hectd4"; transcript_type "protein_coding"; transcript_name "Hectd4-201"; exon_number 64; exon_id "ENSMUSE00000283741.2"; level 2; protein_id "ENSMUSP00000048345.7"; transcript_support_level "5"; mgi_id "MGI:3647820"; tag "RNA_Seq_supported_partial"; tag "basic"; tag "Ensembl_canonical"; tag "GENCODE_Primary"; tag "appris_principal_1"; tag "CCDS"; ccdsid "CCDS57377.1"; havana_gene "OTTMUSG00000026283.1"; havana_transcript "OTTMUST00000065002.1";
chr5	HAVANA	CDS	121491877	121492028	0	+	0	gene_id "ENSMUSG00000042744.17"; transcript_id "ENSMUST00000042614.13"; gene_type "protein_coding"; gene_name "Hectd4"; transcript_type "protein_coding"; transcript_name "Hectd4-201"; exon_number 64; exon_id "ENSMUSE00000283741.2"; level 2; protein_id "ENSMUSP00000048345.7"; transcript_support_level "5"; mgi_id "MGI:3647820"; tag "RNA_Seq_supported_partial"; tag "basic"; tag "Ensembl_canonical"; tag "GENCODE_Primary"; tag "appris_principal_1"; tag "CCDS"; ccdsid "CCDS57377.1"; havana_gene "OTTMUSG00000026283.1"; havana_transcript "OTTMUST00000065002.1";
chr5	ENSEMBL_gcm37	exon	121491877	121492028	0.16789074572372	+	.	gene_id "ENSMUSG00000042744.17"; transcript_id "ENSMUSG00000042744.17_tx_10"; exon_id "chr5_121491877_121492028_+"; exonnum "65"; txlen "15244";
chr5	ENSEMBL_gcm37	exon	121491877	121492028	87.9749553114554	+	.	gene_id "ENSMUSG00000042744.17"; transcript_id "ENSMUSG00000042744.17_tx_3"; exon_id "chr5_121491877_121492028_+"; exonnum "64"; txlen "15503";
chr5	ENSEMBL_gcm37	exon	121491877	121492028	84.3952645602065	+	.	gene_id "ENSMUSG00000042744.17"; transcript_id "ENSMUSG00000042744.17_tx_4"; exon_id "chr5_121491877_121492028_+"; exonnum "64"; txlen "15497";
chr5	ENSEMBL_gcm37	exon	121491877	121492028	61.8760261157695	+	.	gene_id "ENSMUSG00000042744.17"; transcript_id "ENSMUSG00000042744.17_tx_7"; exon_id "chr5_121491877_121492028_+"; exonnum "64"; txlen "15530";
chr5	ENSEMBL_gcm37	exon	121491877	121492028	56.7935305354107	+	.	gene_id "ENSMUSG00000042744.17"; transcript_id "ENSMUSG00000042744.17_tx_8"; exon_id "chr5_121491877_121492028_+"; exonnum "64"; txlen "15524";
chr5	ENSEMBL_gcm37	exon	121491877	121492028	0.16789074572372	+	.	gene_id "ENSMUSG00000042744.17"; transcript_id "ENSMUSG00000042744.17_tx_9"; exon_id "chr5_121491877_121492028_+"; exonnum "65"; txlen "15238";
chr5	HAVANA	exon	121493626	121493732	0	+	.	gene_id "ENSMUSG00000042744.17"; transcript_id "ENSMUST00000042614.13"; gene_type "protein_coding"; gene_name "Hectd4"; transcript_type "protein_coding"; transcript_name "Hectd4-201"; exon_number 65; exon_id "ENSMUSE00000373164.3"; level 2; protein_id "ENSMUSP00000048345.7"; transcript_support_level "5"; mgi_id "MGI:3647820"; tag "RNA_Seq_supported_partial"; tag "basic"; tag "Ensembl_canonical"; tag "GENCODE_Primary"; tag "appris_principal_1"; tag "CCDS"; ccdsid "CCDS57377.1"; havana_gene "OTTMUSG00000026283.1"; havana_transcript "OTTMUST00000065002.1";
chr5	HAVANA	CDS	121493626	121493732	0	+	1	gene_id "ENSMUSG00000042744.17"; transcript_id "ENSMUST00000042614.13"; gene_type "protein_coding"; gene_name "Hectd4"; transcript_type "protein_coding"; transcript_name "Hectd4-201"; exon_number 65; exon_id "ENSMUSE00000373164.3"; level 2; protein_id "ENSMUSP00000048345.7"; transcript_support_level "5"; mgi_id "MGI:3647820"; tag "RNA_Seq_supported_partial"; tag "basic"; tag "Ensembl_canonical"; tag "GENCODE_Primary"; tag "appris_principal_1"; tag "CCDS"; ccdsid "CCDS57377.1"; havana_gene "OTTMUSG00000026283.1"; havana_transcript "OTTMUST00000065002.1";
chr5	ENSEMBL_gcm37	exon	121493626	121493732	0.16789074572372	+	.	gene_id "ENSMUSG00000042744.17"; transcript_id "ENSMUSG00000042744.17_tx_10"; exon_id "chr5_121493626_121493732_+"; exonnum "66"; txlen "15244";
chr5	ENSEMBL_gcm37	exon	121493626	121493732	87.9749553114554	+	.	gene_id "ENSMUSG00000042744.17"; transcript_id "ENSMUSG00000042744.17_tx_3"; exon_id "chr5_121493626_121493732_+"; exonnum "65"; txlen "15503";
chr5	ENSEMBL_gcm37	exon	121493626	121493732	84.3952645602065	+	.	gene_id "ENSMUSG00000042744.17"; transcript_id "ENSMUSG00000042744.17_tx_4"; exon_id "chr5_121493626_121493732_+"; exonnum "65"; txlen "15497";
chr5	ENSEMBL_gcm37	exon	121493626	121493732	61.8760261157695	+	.	gene_id "ENSMUSG00000042744.17"; transcript_id "ENSMUSG00000042744.17_tx_7"; exon_id "chr5_121493626_121493732_+"; exonnum "65"; txlen "15530";
chr5	ENSEMBL_gcm37	exon	121493626	121493732	56.7935305354107	+	.	gene_id "ENSMUSG00000042744.17"; transcript_id "ENSMUSG00000042744.17_tx_8"; exon_id "chr5_121493626_121493732_+"; exonnum "65"; txlen "15524";
chr5	ENSEMBL_gcm37	exon	121493626	121493732	0.16789074572372	+	.	gene_id "ENSMUSG00000042744.17"; transcript_id "ENSMUSG00000042744.17_tx_9"; exon_id "chr5_121493626_121493732_+"; exonnum "66"; txlen "15238";
chr5	HAVANA	exon	121494266	121494389	0	+	.	gene_id "ENSMUSG00000042744.17"; transcript_id "ENSMUST00000042614.13"; gene_type "protein_coding"; gene_name "Hectd4"; transcript_type "protein_coding"; transcript_name "Hectd4-201"; exon_number 66; exon_id "ENSMUSE00000283722.2"; level 2; protein_id "ENSMUSP00000048345.7"; transcript_support_level "5"; mgi_id "MGI:3647820"; tag "RNA_Seq_supported_partial"; tag "basic"; tag "Ensembl_canonical"; tag "GENCODE_Primary"; tag "appris_principal_1"; tag "CCDS"; ccdsid "CCDS57377.1"; havana_gene "OTTMUSG00000026283.1"; havana_transcript "OTTMUST00000065002.1";
chr5	HAVANA	CDS	121494266	121494389	0	+	2	gene_id "ENSMUSG00000042744.17"; transcript_id "ENSMUST00000042614.13"; gene_type "protein_coding"; gene_name "Hectd4"; transcript_type "protein_coding"; transcript_name "Hectd4-201"; exon_number 66; exon_id "ENSMUSE00000283722.2"; level 2; protein_id "ENSMUSP00000048345.7"; transcript_support_level "5"; mgi_id "MGI:3647820"; tag "RNA_Seq_supported_partial"; tag "basic"; tag "Ensembl_canonical"; tag "GENCODE_Primary"; tag "appris_principal_1"; tag "CCDS"; ccdsid "CCDS57377.1"; havana_gene "OTTMUSG00000026283.1"; havana_transcript "OTTMUST00000065002.1";
chr5	ENSEMBL_gcm37	exon	121494266	121494389	0.16789074572372	+	.	gene_id "ENSMUSG00000042744.17"; transcript_id "ENSMUSG00000042744.17_tx_10"; exon_id "chr5_121494266_121494389_+"; exonnum "67"; txlen "15244";
chr5	ENSEMBL_gcm37	exon	121494266	121494389	87.9749553114554	+	.	gene_id "ENSMUSG00000042744.17"; transcript_id "ENSMUSG00000042744.17_tx_3"; exon_id "chr5_121494266_121494389_+"; exonnum "66"; txlen "15503";
chr5	ENSEMBL_gcm37	exon	121494266	121494389	84.3952645602065	+	.	gene_id "ENSMUSG00000042744.17"; transcript_id "ENSMUSG00000042744.17_tx_4"; exon_id "chr5_121494266_121494389_+"; exonnum "66"; txlen "15497";
chr5	ENSEMBL_gcm37	exon	121494266	121494389	61.8760261157695	+	.	gene_id "ENSMUSG00000042744.17"; transcript_id "ENSMUSG00000042744.17_tx_7"; exon_id "chr5_121494266_121494389_+"; exonnum "66"; txlen "15530";
chr5	ENSEMBL_gcm37	exon	121494266	121494389	56.7935305354107	+	.	gene_id "ENSMUSG00000042744.17"; transcript_id "ENSMUSG00000042744.17_tx_8"; exon_id "chr5_121494266_121494389_+"; exonnum "66"; txlen "15524";
chr5	ENSEMBL_gcm37	exon	121494266	121494389	0.16789074572372	+	.	gene_id "ENSMUSG00000042744.17"; transcript_id "ENSMUSG00000042744.17_tx_9"; exon_id "chr5_121494266_121494389_+"; exonnum "67"; txlen "15238";
chr5	ENSEMBL	gene	121494907	121495064	0	+	.	gene_id "ENSMUSG00000077347.4"; gene_type "snRNA"; gene_name "Gm24671"; level 3; mgi_id "MGI:5454448";
chr5	ENSEMBL	transcript	121494907	121495064	0	+	.	gene_id "ENSMUSG00000077347.4"; transcript_id "ENSMUST00000104159.4"; gene_type "snRNA"; gene_name "Gm24671"; transcript_type "snRNA"; transcript_name "Gm24671-201"; level 3; transcript_support_level "NA"; mgi_id "MGI:5454448"; tag "basic"; tag "Ensembl_canonical"; tag "GENCODE_Primary";
chr5	ENSEMBL	exon	121494907	121495064	0	+	.	gene_id "ENSMUSG00000077347.4"; transcript_id "ENSMUST00000104159.4"; gene_type "snRNA"; gene_name "Gm24671"; transcript_type "snRNA"; transcript_name "Gm24671-201"; exon_number 1; exon_id "ENSMUSE00000664312.4"; level 3; transcript_support_level "NA"; mgi_id "MGI:5454448"; tag "basic"; tag "Ensembl_canonical"; tag "GENCODE_Primary";
chr5	HAVANA	exon	121496207	121496397	0	+	.	gene_id "ENSMUSG00000042744.17"; transcript_id "ENSMUST00000042614.13"; gene_type "protein_coding"; gene_name "Hectd4"; transcript_type "protein_coding"; transcript_name "Hectd4-201"; exon_number 67; exon_id "ENSMUSE00000283713.2"; level 2; protein_id "ENSMUSP00000048345.7"; transcript_support_level "5"; mgi_id "MGI:3647820"; tag "RNA_Seq_supported_partial"; tag "basic"; tag "Ensembl_canonical"; tag "GENCODE_Primary"; tag "appris_principal_1"; tag "CCDS"; ccdsid "CCDS57377.1"; havana_gene "OTTMUSG00000026283.1"; havana_transcript "OTTMUST00000065002.1";
chr5	HAVANA	CDS	121496207	121496397	0	+	1	gene_id "ENSMUSG00000042744.17"; transcript_id "ENSMUST00000042614.13"; gene_type "protein_coding"; gene_name "Hectd4"; transcript_type "protein_coding"; transcript_name "Hectd4-201"; exon_number 67; exon_id "ENSMUSE00000283713.2"; level 2; protein_id "ENSMUSP00000048345.7"; transcript_support_level "5"; mgi_id "MGI:3647820"; tag "RNA_Seq_supported_partial"; tag "basic"; tag "Ensembl_canonical"; tag "GENCODE_Primary"; tag "appris_principal_1"; tag "CCDS"; ccdsid "CCDS57377.1"; havana_gene "OTTMUSG00000026283.1"; havana_transcript "OTTMUST00000065002.1";
chr5	ENSEMBL_gcm37	exon	121496207	121496397	0.16789074572372	+	.	gene_id "ENSMUSG00000042744.17"; transcript_id "ENSMUSG00000042744.17_tx_10"; exon_id "chr5_121496207_121496397_+"; exonnum "68"; txlen "15244";
chr5	ENSEMBL_gcm37	exon	121496207	121496397	87.9749553114554	+	.	gene_id "ENSMUSG00000042744.17"; transcript_id "ENSMUSG00000042744.17_tx_3"; exon_id "chr5_121496207_121496397_+"; exonnum "67"; txlen "15503";
chr5	ENSEMBL_gcm37	exon	121496207	121496397	84.3952645602065	+	.	gene_id "ENSMUSG00000042744.17"; transcript_id "ENSMUSG00000042744.17_tx_4"; exon_id "chr5_121496207_121496397_+"; exonnum "67"; txlen "15497";
chr5	ENSEMBL_gcm37	exon	121496207	121496397	61.8760261157695	+	.	gene_id "ENSMUSG00000042744.17"; transcript_id "ENSMUSG00000042744.17_tx_7"; exon_id "chr5_121496207_121496397_+"; exonnum "67"; txlen "15530";
chr5	ENSEMBL_gcm37	exon	121496207	121496397	56.7935305354107	+	.	gene_id "ENSMUSG00000042744.17"; transcript_id "ENSMUSG00000042744.17_tx_8"; exon_id "chr5_121496207_121496397_+"; exonnum "67"; txlen "15524";
chr5	ENSEMBL_gcm37	exon	121496207	121496397	0.16789074572372	+	.	gene_id "ENSMUSG00000042744.17"; transcript_id "ENSMUSG00000042744.17_tx_9"; exon_id "chr5_121496207_121496397_+"; exonnum "68"; txlen "15238";
chr5	HAVANA	exon	121497360	121497506	0	+	.	gene_id "ENSMUSG00000042744.17"; transcript_id "ENSMUST00000042614.13"; gene_type "protein_coding"; gene_name "Hectd4"; transcript_type "protein_coding"; transcript_name "Hectd4-201"; exon_number 68; exon_id "ENSMUSE00000283704.2"; level 2; protein_id "ENSMUSP00000048345.7"; transcript_support_level "5"; mgi_id "MGI:3647820"; tag "RNA_Seq_supported_partial"; tag "basic"; tag "Ensembl_canonical"; tag "GENCODE_Primary"; tag "appris_principal_1"; tag "CCDS"; ccdsid "CCDS57377.1"; havana_gene "OTTMUSG00000026283.1"; havana_transcript "OTTMUST00000065002.1";
chr5	HAVANA	CDS	121497360	121497506	0	+	2	gene_id "ENSMUSG00000042744.17"; transcript_id "ENSMUST00000042614.13"; gene_type "protein_coding"; gene_name "Hectd4"; transcript_type "protein_coding"; transcript_name "Hectd4-201"; exon_number 68; exon_id "ENSMUSE00000283704.2"; level 2; protein_id "ENSMUSP00000048345.7"; transcript_support_level "5"; mgi_id "MGI:3647820"; tag "RNA_Seq_supported_partial"; tag "basic"; tag "Ensembl_canonical"; tag "GENCODE_Primary"; tag "appris_principal_1"; tag "CCDS"; ccdsid "CCDS57377.1"; havana_gene "OTTMUSG00000026283.1"; havana_transcript "OTTMUST00000065002.1";
chr5	ENSEMBL_gcm37	exon	121497360	121497506	0.16789074572372	+	.	gene_id "ENSMUSG00000042744.17"; transcript_id "ENSMUSG00000042744.17_tx_10"; exon_id "chr5_121497360_121497506_+"; exonnum "69"; txlen "15244";
chr5	ENSEMBL_gcm37	exon	121497360	121497506	87.9749553114554	+	.	gene_id "ENSMUSG00000042744.17"; transcript_id "ENSMUSG00000042744.17_tx_3"; exon_id "chr5_121497360_121497506_+"; exonnum "68"; txlen "15503";
chr5	ENSEMBL_gcm37	exon	121497360	121497506	84.3952645602065	+	.	gene_id "ENSMUSG00000042744.17"; transcript_id "ENSMUSG00000042744.17_tx_4"; exon_id "chr5_121497360_121497506_+"; exonnum "68"; txlen "15497";
chr5	ENSEMBL_gcm37	exon	121497360	121497506	61.8760261157695	+	.	gene_id "ENSMUSG00000042744.17"; transcript_id "ENSMUSG00000042744.17_tx_7"; exon_id "chr5_121497360_121497506_+"; exonnum "68"; txlen "15530";
chr5	ENSEMBL_gcm37	exon	121497360	121497506	56.7935305354107	+	.	gene_id "ENSMUSG00000042744.17"; transcript_id "ENSMUSG00000042744.17_tx_8"; exon_id "chr5_121497360_121497506_+"; exonnum "68"; txlen "15524";
chr5	ENSEMBL_gcm37	exon	121497360	121497506	0.16789074572372	+	.	gene_id "ENSMUSG00000042744.17"; transcript_id "ENSMUSG00000042744.17_tx_9"; exon_id "chr5_121497360_121497506_+"; exonnum "69"; txlen "15238";
chr5	HAVANA	exon	121498168	121498287	0	+	.	gene_id "ENSMUSG00000042744.17"; transcript_id "ENSMUST00000042614.13"; gene_type "protein_coding"; gene_name "Hectd4"; transcript_type "protein_coding"; transcript_name "Hectd4-201"; exon_number 69; exon_id "ENSMUSE00000283695.2"; level 2; protein_id "ENSMUSP00000048345.7"; transcript_support_level "5"; mgi_id "MGI:3647820"; tag "RNA_Seq_supported_partial"; tag "basic"; tag "Ensembl_canonical"; tag "GENCODE_Primary"; tag "appris_principal_1"; tag "CCDS"; ccdsid "CCDS57377.1"; havana_gene "OTTMUSG00000026283.1"; havana_transcript "OTTMUST00000065002.1";
chr5	HAVANA	CDS	121498168	121498287	0	+	2	gene_id "ENSMUSG00000042744.17"; transcript_id "ENSMUST00000042614.13"; gene_type "protein_coding"; gene_name "Hectd4"; transcript_type "protein_coding"; transcript_name "Hectd4-201"; exon_number 69; exon_id "ENSMUSE00000283695.2"; level 2; protein_id "ENSMUSP00000048345.7"; transcript_support_level "5"; mgi_id "MGI:3647820"; tag "RNA_Seq_supported_partial"; tag "basic"; tag "Ensembl_canonical"; tag "GENCODE_Primary"; tag "appris_principal_1"; tag "CCDS"; ccdsid "CCDS57377.1"; havana_gene "OTTMUSG00000026283.1"; havana_transcript "OTTMUST00000065002.1";
chr5	ENSEMBL_gcm37	exon	121498168	121498287	0.16789074572372	+	.	gene_id "ENSMUSG00000042744.17"; transcript_id "ENSMUSG00000042744.17_tx_10"; exon_id "chr5_121498168_121498287_+"; exonnum "70"; txlen "15244";
chr5	ENSEMBL_gcm37	exon	121498168	121498287	87.9749553114554	+	.	gene_id "ENSMUSG00000042744.17"; transcript_id "ENSMUSG00000042744.17_tx_3"; exon_id "chr5_121498168_121498287_+"; exonnum "69"; txlen "15503";
chr5	ENSEMBL_gcm37	exon	121498168	121498287	84.3952645602065	+	.	gene_id "ENSMUSG00000042744.17"; transcript_id "ENSMUSG00000042744.17_tx_4"; exon_id "chr5_121498168_121498287_+"; exonnum "69"; txlen "15497";
chr5	ENSEMBL_gcm37	exon	121498168	121498287	61.8760261157695	+	.	gene_id "ENSMUSG00000042744.17"; transcript_id "ENSMUSG00000042744.17_tx_7"; exon_id "chr5_121498168_121498287_+"; exonnum "69"; txlen "15530";
chr5	ENSEMBL_gcm37	exon	121498168	121498287	56.7935305354107	+	.	gene_id "ENSMUSG00000042744.17"; transcript_id "ENSMUSG00000042744.17_tx_8"; exon_id "chr5_121498168_121498287_+"; exonnum "69"; txlen "15524";
chr5	ENSEMBL_gcm37	exon	121498168	121498287	0.16789074572372	+	.	gene_id "ENSMUSG00000042744.17"; transcript_id "ENSMUSG00000042744.17_tx_9"; exon_id "chr5_121498168_121498287_+"; exonnum "70"; txlen "15238";
chr5	HAVANA	exon	121498695	121498850	0	+	.	gene_id "ENSMUSG00000042744.17"; transcript_id "ENSMUST00000042614.13"; gene_type "protein_coding"; gene_name "Hectd4"; transcript_type "protein_coding"; transcript_name "Hectd4-201"; exon_number 70; exon_id "ENSMUSE00000283685.2"; level 2; protein_id "ENSMUSP00000048345.7"; transcript_support_level "5"; mgi_id "MGI:3647820"; tag "RNA_Seq_supported_partial"; tag "basic"; tag "Ensembl_canonical"; tag "GENCODE_Primary"; tag "appris_principal_1"; tag "CCDS"; ccdsid "CCDS57377.1"; havana_gene "OTTMUSG00000026283.1"; havana_transcript "OTTMUST00000065002.1";
chr5	HAVANA	CDS	121498695	121498850	0	+	2	gene_id "ENSMUSG00000042744.17"; transcript_id "ENSMUST00000042614.13"; gene_type "protein_coding"; gene_name "Hectd4"; transcript_type "protein_coding"; transcript_name "Hectd4-201"; exon_number 70; exon_id "ENSMUSE00000283685.2"; level 2; protein_id "ENSMUSP00000048345.7"; transcript_support_level "5"; mgi_id "MGI:3647820"; tag "RNA_Seq_supported_partial"; tag "basic"; tag "Ensembl_canonical"; tag "GENCODE_Primary"; tag "appris_principal_1"; tag "CCDS"; ccdsid "CCDS57377.1"; havana_gene "OTTMUSG00000026283.1"; havana_transcript "OTTMUST00000065002.1";
chr5	ENSEMBL_gcm37	exon	121498695	121498850	0.16789074572372	+	.	gene_id "ENSMUSG00000042744.17"; transcript_id "ENSMUSG00000042744.17_tx_10"; exon_id "chr5_121498695_121498850_+"; exonnum "71"; txlen "15244";
chr5	ENSEMBL_gcm37	exon	121498695	121498850	87.9749553114554	+	.	gene_id "ENSMUSG00000042744.17"; transcript_id "ENSMUSG00000042744.17_tx_3"; exon_id "chr5_121498695_121498850_+"; exonnum "70"; txlen "15503";
chr5	ENSEMBL_gcm37	exon	121498695	121498850	84.3952645602065	+	.	gene_id "ENSMUSG00000042744.17"; transcript_id "ENSMUSG00000042744.17_tx_4"; exon_id "chr5_121498695_121498850_+"; exonnum "70"; txlen "15497";
chr5	ENSEMBL_gcm37	exon	121498695	121498850	61.8760261157695	+	.	gene_id "ENSMUSG00000042744.17"; transcript_id "ENSMUSG00000042744.17_tx_7"; exon_id "chr5_121498695_121498850_+"; exonnum "70"; txlen "15530";
chr5	ENSEMBL_gcm37	exon	121498695	121498850	56.7935305354107	+	.	gene_id "ENSMUSG00000042744.17"; transcript_id "ENSMUSG00000042744.17_tx_8"; exon_id "chr5_121498695_121498850_+"; exonnum "70"; txlen "15524";
chr5	ENSEMBL_gcm37	exon	121498695	121498850	0.16789074572372	+	.	gene_id "ENSMUSG00000042744.17"; transcript_id "ENSMUSG00000042744.17_tx_9"; exon_id "chr5_121498695_121498850_+"; exonnum "71"; txlen "15238";
chr5	HAVANA	exon	121500504	121500607	0	+	.	gene_id "ENSMUSG00000042744.17"; transcript_id "ENSMUST00000042614.13"; gene_type "protein_coding"; gene_name "Hectd4"; transcript_type "protein_coding"; transcript_name "Hectd4-201"; exon_number 71; exon_id "ENSMUSE00000283677.2"; level 2; protein_id "ENSMUSP00000048345.7"; transcript_support_level "5"; mgi_id "MGI:3647820"; tag "RNA_Seq_supported_partial"; tag "basic"; tag "Ensembl_canonical"; tag "GENCODE_Primary"; tag "appris_principal_1"; tag "CCDS"; ccdsid "CCDS57377.1"; havana_gene "OTTMUSG00000026283.1"; havana_transcript "OTTMUST00000065002.1";
chr5	HAVANA	CDS	121500504	121500607	0	+	2	gene_id "ENSMUSG00000042744.17"; transcript_id "ENSMUST00000042614.13"; gene_type "protein_coding"; gene_name "Hectd4"; transcript_type "protein_coding"; transcript_name "Hectd4-201"; exon_number 71; exon_id "ENSMUSE00000283677.2"; level 2; protein_id "ENSMUSP00000048345.7"; transcript_support_level "5"; mgi_id "MGI:3647820"; tag "RNA_Seq_supported_partial"; tag "basic"; tag "Ensembl_canonical"; tag "GENCODE_Primary"; tag "appris_principal_1"; tag "CCDS"; ccdsid "CCDS57377.1"; havana_gene "OTTMUSG00000026283.1"; havana_transcript "OTTMUST00000065002.1";
chr5	ENSEMBL_gcm37	exon	121500504	121500607	0.16789074572372	+	.	gene_id "ENSMUSG00000042744.17"; transcript_id "ENSMUSG00000042744.17_tx_10"; exon_id "chr5_121500504_121500607_+"; exonnum "72"; txlen "15244";
chr5	ENSEMBL_gcm37	exon	121500504	121500607	87.9749553114554	+	.	gene_id "ENSMUSG00000042744.17"; transcript_id "ENSMUSG00000042744.17_tx_3"; exon_id "chr5_121500504_121500607_+"; exonnum "71"; txlen "15503";
chr5	ENSEMBL_gcm37	exon	121500504	121500607	84.3952645602065	+	.	gene_id "ENSMUSG00000042744.17"; transcript_id "ENSMUSG00000042744.17_tx_4"; exon_id "chr5_121500504_121500607_+"; exonnum "71"; txlen "15497";
chr5	ENSEMBL_gcm37	exon	121500504	121500607	61.8760261157695	+	.	gene_id "ENSMUSG00000042744.17"; transcript_id "ENSMUSG00000042744.17_tx_7"; exon_id "chr5_121500504_121500607_+"; exonnum "71"; txlen "15530";
chr5	ENSEMBL_gcm37	exon	121500504	121500607	56.7935305354107	+	.	gene_id "ENSMUSG00000042744.17"; transcript_id "ENSMUSG00000042744.17_tx_8"; exon_id "chr5_121500504_121500607_+"; exonnum "71"; txlen "15524";
chr5	ENSEMBL_gcm37	exon	121500504	121500607	0.16789074572372	+	.	gene_id "ENSMUSG00000042744.17"; transcript_id "ENSMUSG00000042744.17_tx_9"; exon_id "chr5_121500504_121500607_+"; exonnum "72"; txlen "15238";
chr5	HAVANA	exon	121500781	121501002	0	+	.	gene_id "ENSMUSG00000042744.17"; transcript_id "ENSMUST00000042614.13"; gene_type "protein_coding"; gene_name "Hectd4"; transcript_type "protein_coding"; transcript_name "Hectd4-201"; exon_number 72; exon_id "ENSMUSE00000283666.2"; level 2; protein_id "ENSMUSP00000048345.7"; transcript_support_level "5"; mgi_id "MGI:3647820"; tag "RNA_Seq_supported_partial"; tag "basic"; tag "Ensembl_canonical"; tag "GENCODE_Primary"; tag "appris_principal_1"; tag "CCDS"; ccdsid "CCDS57377.1"; havana_gene "OTTMUSG00000026283.1"; havana_transcript "OTTMUST00000065002.1";
chr5	HAVANA	CDS	121500781	121501002	0	+	0	gene_id "ENSMUSG00000042744.17"; transcript_id "ENSMUST00000042614.13"; gene_type "protein_coding"; gene_name "Hectd4"; transcript_type "protein_coding"; transcript_name "Hectd4-201"; exon_number 72; exon_id "ENSMUSE00000283666.2"; level 2; protein_id "ENSMUSP00000048345.7"; transcript_support_level "5"; mgi_id "MGI:3647820"; tag "RNA_Seq_supported_partial"; tag "basic"; tag "Ensembl_canonical"; tag "GENCODE_Primary"; tag "appris_principal_1"; tag "CCDS"; ccdsid "CCDS57377.1"; havana_gene "OTTMUSG00000026283.1"; havana_transcript "OTTMUST00000065002.1";
chr5	ENSEMBL_gcm37	exon	121500781	121501002	0.16789074572372	+	.	gene_id "ENSMUSG00000042744.17"; transcript_id "ENSMUSG00000042744.17_tx_10"; exon_id "chr5_121500781_121501002_+"; exonnum "73"; txlen "15244";
chr5	ENSEMBL_gcm37	exon	121500781	121501002	87.9749553114554	+	.	gene_id "ENSMUSG00000042744.17"; transcript_id "ENSMUSG00000042744.17_tx_3"; exon_id "chr5_121500781_121501002_+"; exonnum "72"; txlen "15503";
chr5	ENSEMBL_gcm37	exon	121500781	121501002	84.3952645602065	+	.	gene_id "ENSMUSG00000042744.17"; transcript_id "ENSMUSG00000042744.17_tx_4"; exon_id "chr5_121500781_121501002_+"; exonnum "72"; txlen "15497";
chr5	ENSEMBL_gcm37	exon	121500781	121501002	61.8760261157695	+	.	gene_id "ENSMUSG00000042744.17"; transcript_id "ENSMUSG00000042744.17_tx_7"; exon_id "chr5_121500781_121501002_+"; exonnum "72"; txlen "15530";
chr5	ENSEMBL_gcm37	exon	121500781	121501002	56.7935305354107	+	.	gene_id "ENSMUSG00000042744.17"; transcript_id "ENSMUSG00000042744.17_tx_8"; exon_id "chr5_121500781_121501002_+"; exonnum "72"; txlen "15524";
chr5	ENSEMBL_gcm37	exon	121500781	121501002	0.16789074572372	+	.	gene_id "ENSMUSG00000042744.17"; transcript_id "ENSMUSG00000042744.17_tx_9"; exon_id "chr5_121500781_121501002_+"; exonnum "73"; txlen "15238";
chr5	HAVANA	exon	121501806	121501969	0	+	.	gene_id "ENSMUSG00000042744.17"; transcript_id "ENSMUST00000042614.13"; gene_type "protein_coding"; gene_name "Hectd4"; transcript_type "protein_coding"; transcript_name "Hectd4-201"; exon_number 73; exon_id "ENSMUSE00000283659.2"; level 2; protein_id "ENSMUSP00000048345.7"; transcript_support_level "5"; mgi_id "MGI:3647820"; tag "RNA_Seq_supported_partial"; tag "basic"; tag "Ensembl_canonical"; tag "GENCODE_Primary"; tag "appris_principal_1"; tag "CCDS"; ccdsid "CCDS57377.1"; havana_gene "OTTMUSG00000026283.1"; havana_transcript "OTTMUST00000065002.1";
chr5	HAVANA	CDS	121501806	121501969	0	+	0	gene_id "ENSMUSG00000042744.17"; transcript_id "ENSMUST00000042614.13"; gene_type "protein_coding"; gene_name "Hectd4"; transcript_type "protein_coding"; transcript_name "Hectd4-201"; exon_number 73; exon_id "ENSMUSE00000283659.2"; level 2; protein_id "ENSMUSP00000048345.7"; transcript_support_level "5"; mgi_id "MGI:3647820"; tag "RNA_Seq_supported_partial"; tag "basic"; tag "Ensembl_canonical"; tag "GENCODE_Primary"; tag "appris_principal_1"; tag "CCDS"; ccdsid "CCDS57377.1"; havana_gene "OTTMUSG00000026283.1"; havana_transcript "OTTMUST00000065002.1";
chr5	ENSEMBL_gcm37	exon	121501806	121501969	0.16789074572372	+	.	gene_id "ENSMUSG00000042744.17"; transcript_id "ENSMUSG00000042744.17_tx_10"; exon_id "chr5_121501806_121501969_+"; exonnum "74"; txlen "15244";
chr5	ENSEMBL_gcm37	exon	121501806	121501969	87.9749553114554	+	.	gene_id "ENSMUSG00000042744.17"; transcript_id "ENSMUSG00000042744.17_tx_3"; exon_id "chr5_121501806_121501969_+"; exonnum "73"; txlen "15503";
chr5	ENSEMBL_gcm37	exon	121501806	121501969	84.3952645602065	+	.	gene_id "ENSMUSG00000042744.17"; transcript_id "ENSMUSG00000042744.17_tx_4"; exon_id "chr5_121501806_121501969_+"; exonnum "73"; txlen "15497";
chr5	ENSEMBL_gcm37	exon	121501806	121501969	61.8760261157695	+	.	gene_id "ENSMUSG00000042744.17"; transcript_id "ENSMUSG00000042744.17_tx_7"; exon_id "chr5_121501806_121501969_+"; exonnum "73"; txlen "15530";
chr5	ENSEMBL_gcm37	exon	121501806	121501969	56.7935305354107	+	.	gene_id "ENSMUSG00000042744.17"; transcript_id "ENSMUSG00000042744.17_tx_8"; exon_id "chr5_121501806_121501969_+"; exonnum "73"; txlen "15524";
chr5	ENSEMBL_gcm37	exon	121501806	121501969	0.16789074572372	+	.	gene_id "ENSMUSG00000042744.17"; transcript_id "ENSMUSG00000042744.17_tx_9"; exon_id "chr5_121501806_121501969_+"; exonnum "74"; txlen "15238";
chr5	HAVANA	exon	121502599	121502794	0	+	.	gene_id "ENSMUSG00000042744.17"; transcript_id "ENSMUST00000042614.13"; gene_type "protein_coding"; gene_name "Hectd4"; transcript_type "protein_coding"; transcript_name "Hectd4-201"; exon_number 74; exon_id "ENSMUSE00000283652.2"; level 2; protein_id "ENSMUSP00000048345.7"; transcript_support_level "5"; mgi_id "MGI:3647820"; tag "RNA_Seq_supported_partial"; tag "basic"; tag "Ensembl_canonical"; tag "GENCODE_Primary"; tag "appris_principal_1"; tag "CCDS"; ccdsid "CCDS57377.1"; havana_gene "OTTMUSG00000026283.1"; havana_transcript "OTTMUST00000065002.1";
chr5	HAVANA	CDS	121502599	121502794	0	+	1	gene_id "ENSMUSG00000042744.17"; transcript_id "ENSMUST00000042614.13"; gene_type "protein_coding"; gene_name "Hectd4"; transcript_type "protein_coding"; transcript_name "Hectd4-201"; exon_number 74; exon_id "ENSMUSE00000283652.2"; level 2; protein_id "ENSMUSP00000048345.7"; transcript_support_level "5"; mgi_id "MGI:3647820"; tag "RNA_Seq_supported_partial"; tag "basic"; tag "Ensembl_canonical"; tag "GENCODE_Primary"; tag "appris_principal_1"; tag "CCDS"; ccdsid "CCDS57377.1"; havana_gene "OTTMUSG00000026283.1"; havana_transcript "OTTMUST00000065002.1";
chr5	ENSEMBL_gcm37	exon	121502599	121502794	0.16789074572372	+	.	gene_id "ENSMUSG00000042744.17"; transcript_id "ENSMUSG00000042744.17_tx_10"; exon_id "chr5_121502599_121502794_+"; exonnum "75"; txlen "15244";
chr5	ENSEMBL_gcm37	exon	121502599	121502794	87.9749553114554	+	.	gene_id "ENSMUSG00000042744.17"; transcript_id "ENSMUSG00000042744.17_tx_3"; exon_id "chr5_121502599_121502794_+"; exonnum "74"; txlen "15503";
chr5	ENSEMBL_gcm37	exon	121502599	121502794	84.3952645602065	+	.	gene_id "ENSMUSG00000042744.17"; transcript_id "ENSMUSG00000042744.17_tx_4"; exon_id "chr5_121502599_121502794_+"; exonnum "74"; txlen "15497";
chr5	ENSEMBL_gcm37	exon	121502599	121502794	61.8760261157695	+	.	gene_id "ENSMUSG00000042744.17"; transcript_id "ENSMUSG00000042744.17_tx_7"; exon_id "chr5_121502599_121502794_+"; exonnum "74"; txlen "15530";
chr5	ENSEMBL_gcm37	exon	121502599	121502794	56.7935305354107	+	.	gene_id "ENSMUSG00000042744.17"; transcript_id "ENSMUSG00000042744.17_tx_8"; exon_id "chr5_121502599_121502794_+"; exonnum "74"; txlen "15524";
chr5	ENSEMBL_gcm37	exon	121502599	121502794	0.16789074572372	+	.	gene_id "ENSMUSG00000042744.17"; transcript_id "ENSMUSG00000042744.17_tx_9"; exon_id "chr5_121502599_121502794_+"; exonnum "75"; txlen "15238";
chr5	HAVANA	exon	121502930	121503152	0	+	.	gene_id "ENSMUSG00000042744.17"; transcript_id "ENSMUST00000042614.13"; gene_type "protein_coding"; gene_name "Hectd4"; transcript_type "protein_coding"; transcript_name "Hectd4-201"; exon_number 75; exon_id "ENSMUSE00000283646.2"; level 2; protein_id "ENSMUSP00000048345.7"; transcript_support_level "5"; mgi_id "MGI:3647820"; tag "RNA_Seq_supported_partial"; tag "basic"; tag "Ensembl_canonical"; tag "GENCODE_Primary"; tag "appris_principal_1"; tag "CCDS"; ccdsid "CCDS57377.1"; havana_gene "OTTMUSG00000026283.1"; havana_transcript "OTTMUST00000065002.1";
chr5	HAVANA	CDS	121502930	121503152	0	+	0	gene_id "ENSMUSG00000042744.17"; transcript_id "ENSMUST00000042614.13"; gene_type "protein_coding"; gene_name "Hectd4"; transcript_type "protein_coding"; transcript_name "Hectd4-201"; exon_number 75; exon_id "ENSMUSE00000283646.2"; level 2; protein_id "ENSMUSP00000048345.7"; transcript_support_level "5"; mgi_id "MGI:3647820"; tag "RNA_Seq_supported_partial"; tag "basic"; tag "Ensembl_canonical"; tag "GENCODE_Primary"; tag "appris_principal_1"; tag "CCDS"; ccdsid "CCDS57377.1"; havana_gene "OTTMUSG00000026283.1"; havana_transcript "OTTMUST00000065002.1";
chr5	ENSEMBL_gcm37	exon	121502930	121503152	0.16789074572372	+	.	gene_id "ENSMUSG00000042744.17"; transcript_id "ENSMUSG00000042744.17_tx_10"; exon_id "chr5_121502930_121503152_+"; exonnum "76"; txlen "15244";
chr5	ENSEMBL_gcm37	exon	121502930	121503152	87.9749553114554	+	.	gene_id "ENSMUSG00000042744.17"; transcript_id "ENSMUSG00000042744.17_tx_3"; exon_id "chr5_121502930_121503152_+"; exonnum "75"; txlen "15503";
chr5	ENSEMBL_gcm37	exon	121502930	121503152	84.3952645602065	+	.	gene_id "ENSMUSG00000042744.17"; transcript_id "ENSMUSG00000042744.17_tx_4"; exon_id "chr5_121502930_121503152_+"; exonnum "75"; txlen "15497";
chr5	ENSEMBL_gcm37	exon	121502930	121503152	61.8760261157695	+	.	gene_id "ENSMUSG00000042744.17"; transcript_id "ENSMUSG00000042744.17_tx_7"; exon_id "chr5_121502930_121503152_+"; exonnum "75"; txlen "15530";
chr5	ENSEMBL_gcm37	exon	121502930	121503152	56.7935305354107	+	.	gene_id "ENSMUSG00000042744.17"; transcript_id "ENSMUSG00000042744.17_tx_8"; exon_id "chr5_121502930_121503152_+"; exonnum "75"; txlen "15524";
chr5	ENSEMBL_gcm37	exon	121502930	121503152	0.16789074572372	+	.	gene_id "ENSMUSG00000042744.17"; transcript_id "ENSMUSG00000042744.17_tx_9"; exon_id "chr5_121502930_121503152_+"; exonnum "76"; txlen "15238";
chr5	HAVANA	CDS	121504532	121504665	0	+	2	gene_id "ENSMUSG00000042744.17"; transcript_id "ENSMUST00000042614.13"; gene_type "protein_coding"; gene_name "Hectd4"; transcript_type "protein_coding"; transcript_name "Hectd4-201"; exon_number 76; exon_id "ENSMUSE00000716249.2"; level 2; protein_id "ENSMUSP00000048345.7"; transcript_support_level "5"; mgi_id "MGI:3647820"; tag "RNA_Seq_supported_partial"; tag "basic"; tag "Ensembl_canonical"; tag "GENCODE_Primary"; tag "appris_principal_1"; tag "CCDS"; ccdsid "CCDS57377.1"; havana_gene "OTTMUSG00000026283.1"; havana_transcript "OTTMUST00000065002.1";
chr5	HAVANA	exon	121504532	121506640	0	+	.	gene_id "ENSMUSG00000042744.17"; transcript_id "ENSMUST00000042614.13"; gene_type "protein_coding"; gene_name "Hectd4"; transcript_type "protein_coding"; transcript_name "Hectd4-201"; exon_number 76; exon_id "ENSMUSE00000716249.2"; level 2; protein_id "ENSMUSP00000048345.7"; transcript_support_level "5"; mgi_id "MGI:3647820"; tag "RNA_Seq_supported_partial"; tag "basic"; tag "Ensembl_canonical"; tag "GENCODE_Primary"; tag "appris_principal_1"; tag "CCDS"; ccdsid "CCDS57377.1"; havana_gene "OTTMUSG00000026283.1"; havana_transcript "OTTMUST00000065002.1";
chr5	ENSEMBL_gcm37	exon	121504532	121506640	0.16789074572372	+	.	gene_id "ENSMUSG00000042744.17"; transcript_id "ENSMUSG00000042744.17_tx_10"; exon_id "chr5_121504532_121506640_+"; exonnum "77"; txlen "15244";
chr5	ENSEMBL_gcm37	exon	121504532	121506640	87.9749553114554	+	.	gene_id "ENSMUSG00000042744.17"; transcript_id "ENSMUSG00000042744.17_tx_3"; exon_id "chr5_121504532_121506640_+"; exonnum "76"; txlen "15503";
chr5	ENSEMBL_gcm37	exon	121504532	121506640	84.3952645602065	+	.	gene_id "ENSMUSG00000042744.17"; transcript_id "ENSMUSG00000042744.17_tx_4"; exon_id "chr5_121504532_121506640_+"; exonnum "76"; txlen "15497";
chr5	ENSEMBL_gcm37	exon	121504532	121506640	61.8760261157695	+	.	gene_id "ENSMUSG00000042744.17"; transcript_id "ENSMUSG00000042744.17_tx_7"; exon_id "chr5_121504532_121506640_+"; exonnum "76"; txlen "15530";
chr5	ENSEMBL_gcm37	exon	121504532	121506640	56.7935305354107	+	.	gene_id "ENSMUSG00000042744.17"; transcript_id "ENSMUSG00000042744.17_tx_8"; exon_id "chr5_121504532_121506640_+"; exonnum "76"; txlen "15524";
chr5	ENSEMBL_gcm37	exon	121504532	121506640	0.16789074572372	+	.	gene_id "ENSMUSG00000042744.17"; transcript_id "ENSMUSG00000042744.17_tx_9"; exon_id "chr5_121504532_121506640_+"; exonnum "77"; txlen "15238";
chr5	HAVANA	stop_codon	121504666	121504668	0	+	0	gene_id "ENSMUSG00000042744.17"; transcript_id "ENSMUST00000042614.13"; gene_type "protein_coding"; gene_name "Hectd4"; transcript_type "protein_coding"; transcript_name "Hectd4-201"; exon_number 76; exon_id "ENSMUSE00000716249.2"; level 2; protein_id "ENSMUSP00000048345.7"; transcript_support_level "5"; mgi_id "MGI:3647820"; tag "RNA_Seq_supported_partial"; tag "basic"; tag "Ensembl_canonical"; tag "GENCODE_Primary"; tag "appris_principal_1"; tag "CCDS"; ccdsid "CCDS57377.1"; havana_gene "OTTMUSG00000026283.1"; havana_transcript "OTTMUST00000065002.1";
chr5	HAVANA	UTR	121504666	121506640	0	+	.	gene_id "ENSMUSG00000042744.17"; transcript_id "ENSMUST00000042614.13"; gene_type "protein_coding"; gene_name "Hectd4"; transcript_type "protein_coding"; transcript_name "Hectd4-201"; exon_number 76; exon_id "ENSMUSE00000716249.2"; level 2; protein_id "ENSMUSP00000048345.7"; transcript_support_level "5"; mgi_id "MGI:3647820"; tag "RNA_Seq_supported_partial"; tag "basic"; tag "Ensembl_canonical"; tag "GENCODE_Primary"; tag "appris_principal_1"; tag "CCDS"; ccdsid "CCDS57377.1"; havana_gene "OTTMUSG00000026283.1"; havana_transcript "OTTMUST00000065002.1";
chr5	HAVANA	exon	121522073	121522181	0	+	.	gene_id "ENSMUSG00000104985.2"; transcript_id "ENSMUST00000200668.2"; gene_type "lncRNA"; gene_name "Gm42917"; transcript_type "lncRNA"; transcript_name "Gm42917-201"; exon_number 1; exon_id "ENSMUSE00001351844.2"; level 2; transcript_support_level "3"; mgi_id "MGI:5663054"; tag "basic"; tag "Ensembl_canonical"; tag "GENCODE_Primary"; havana_gene "OTTMUSG00000053895.1"; havana_transcript "OTTMUST00000134078.1";
chr5	HAVANA	gene	121522073	121531528	0	+	.	gene_id "ENSMUSG00000104985.2"; gene_type "lncRNA"; gene_name "Gm42917"; level 2; mgi_id "MGI:5663054"; havana_gene "OTTMUSG00000053895.1";
chr5	HAVANA	transcript	121522073	121531528	0	+	.	gene_id "ENSMUSG00000104985.2"; transcript_id "ENSMUST00000200668.2"; gene_type "lncRNA"; gene_name "Gm42917"; transcript_type "lncRNA"; transcript_name "Gm42917-201"; level 2; transcript_support_level "3"; mgi_id "MGI:5663054"; tag "basic"; tag "Ensembl_canonical"; tag "GENCODE_Primary"; havana_gene "OTTMUSG00000053895.1"; havana_transcript "OTTMUST00000134078.1";
chr5	HAVANA	exon	121523098	121523314	0	+	.	gene_id "ENSMUSG00000104985.2"; transcript_id "ENSMUST00000200668.2"; gene_type "lncRNA"; gene_name "Gm42917"; transcript_type "lncRNA"; transcript_name "Gm42917-201"; exon_number 2; exon_id "ENSMUSE00001346569.2"; level 2; transcript_support_level "3"; mgi_id "MGI:5663054"; tag "basic"; tag "Ensembl_canonical"; tag "GENCODE_Primary"; havana_gene "OTTMUSG00000053895.1"; havana_transcript "OTTMUST00000134078.1";
chr5	HAVANA	gene	121523534	121525168	0	+	.	gene_id "ENSMUSG00000106209.4"; gene_type "lncRNA"; gene_name "Gm42918"; level 2; mgi_id "MGI:5663055"; havana_gene "OTTMUSG00000053896.1";
chr5	HAVANA	transcript	121523534	121525168	0	+	.	gene_id "ENSMUSG00000106209.4"; transcript_id "ENSMUST00000199249.4"; gene_type "lncRNA"; gene_name "Gm42918"; transcript_type "lncRNA"; transcript_name "Gm42918-201"; level 2; transcript_support_level "NA"; mgi_id "MGI:5663055"; tag "basic"; tag "Ensembl_canonical"; tag "GENCODE_Primary"; tag "TAGENE"; havana_gene "OTTMUSG00000053896.1"; havana_transcript "OTTMUST00000134079.1";
chr5	HAVANA	exon	121523534	121525168	0	+	.	gene_id "ENSMUSG00000106209.4"; transcript_id "ENSMUST00000199249.4"; gene_type "lncRNA"; gene_name "Gm42918"; transcript_type "lncRNA"; transcript_name "Gm42918-201"; exon_number 1; exon_id "ENSMUSE00001723867.1"; level 2; transcript_support_level "NA"; mgi_id "MGI:5663055"; tag "basic"; tag "Ensembl_canonical"; tag "GENCODE_Primary"; tag "TAGENE"; havana_gene "OTTMUSG00000053896.1"; havana_transcript "OTTMUST00000134079.1";
chr5	HAVANA	exon	121523582	121523907	0	+	.	gene_id "ENSMUSG00000106209.4"; transcript_id "ENSMUST00000367918.1"; gene_type "lncRNA"; gene_name "Gm42918"; transcript_type "lncRNA"; transcript_name "Gm42918-202"; exon_number 1; exon_id "ENSMUSE00001723868.1"; level 2; mgi_id "MGI:5663055"; tag "basic"; tag "TAGENE"; havana_gene "OTTMUSG00000053896.1";
chr5	HAVANA	transcript	121523582	121524960	0	+	.	gene_id "ENSMUSG00000106209.4"; transcript_id "ENSMUST00000367918.1"; gene_type "lncRNA"; gene_name "Gm42918"; transcript_type "lncRNA"; transcript_name "Gm42918-202"; level 2; mgi_id "MGI:5663055"; tag "basic"; tag "TAGENE"; havana_gene "OTTMUSG00000053896.1";
chr5	HAVANA	exon	121524537	121524960	0	+	.	gene_id "ENSMUSG00000106209.4"; transcript_id "ENSMUST00000367918.1"; gene_type "lncRNA"; gene_name "Gm42918"; transcript_type "lncRNA"; transcript_name "Gm42918-202"; exon_number 2; exon_id "ENSMUSE00001723866.1"; level 2; mgi_id "MGI:5663055"; tag "basic"; tag "TAGENE"; havana_gene "OTTMUSG00000053896.1";
chr5	sragcm37_es	exon	121527347	121527400	0.0381989997063393	+	.	gene_id "ENSMUSG00000104985.2"; transcript_id "ENSMUSG00000104985.2_tx_2"; exon_id "chr5_121527347_121527400_+"; exonnum "1"; txlen "656";
chr5	HAVANA	exon	121529809	121529986	0	+	.	gene_id "ENSMUSG00000104985.2"; transcript_id "ENSMUST00000200668.2"; gene_type "lncRNA"; gene_name "Gm42917"; transcript_type "lncRNA"; transcript_name "Gm42917-201"; exon_number 3; exon_id "ENSMUSE00001356829.2"; level 2; transcript_support_level "3"; mgi_id "MGI:5663054"; tag "basic"; tag "Ensembl_canonical"; tag "GENCODE_Primary"; havana_gene "OTTMUSG00000053895.1"; havana_transcript "OTTMUST00000134078.1";
chr5	ENSEMBL_gcm37	exon	121529809	121529986	0.0381989997063393	+	.	gene_id "ENSMUSG00000104985.2"; transcript_id "ENSMUSG00000104985.2_tx_2"; exon_id "chr5_121529809_121529986_+"; exonnum "2"; txlen "656";
chr5	HAVANA	exon	121531105	121531528	0	+	.	gene_id "ENSMUSG00000104985.2"; transcript_id "ENSMUST00000200668.2"; gene_type "lncRNA"; gene_name "Gm42917"; transcript_type "lncRNA"; transcript_name "Gm42917-201"; exon_number 4; exon_id "ENSMUSE00001349521.2"; level 2; transcript_support_level "3"; mgi_id "MGI:5663054"; tag "basic"; tag "Ensembl_canonical"; tag "GENCODE_Primary"; havana_gene "OTTMUSG00000053895.1"; havana_transcript "OTTMUST00000134078.1";
chr5	ENSEMBL_gcm37	exon	121531105	121531528	0.0381989997063393	+	.	gene_id "ENSMUSG00000104985.2"; transcript_id "ENSMUSG00000104985.2_tx_2"; exon_id "chr5_121531105_121531528_+"; exonnum "3"; txlen "656";
chr5	HAVANA	UTR	121535999	121536067	0	+	.	gene_id "ENSMUSG00000042719.18"; transcript_id "ENSMUST00000042163.15"; gene_type "protein_coding"; gene_name "Naa25"; transcript_type "protein_coding"; transcript_name "Naa25-201"; exon_number 1; exon_id "ENSMUSE00000724998.2"; level 2; protein_id "ENSMUSP00000038977.9"; transcript_support_level "1"; mgi_id "MGI:2442563"; tag "basic"; tag "Ensembl_canonical"; tag "GENCODE_Primary"; tag "appris_principal_1"; tag "CCDS"; ccdsid "CCDS19633.1"; havana_gene "OTTMUSG00000026322.1"; havana_transcript "OTTMUST00000065105.1";
chr5	HAVANA	exon	121535999	121536125	0	+	.	gene_id "ENSMUSG00000042719.18"; transcript_id "ENSMUST00000042163.15"; gene_type "protein_coding"; gene_name "Naa25"; transcript_type "protein_coding"; transcript_name "Naa25-201"; exon_number 1; exon_id "ENSMUSE00000724998.2"; level 2; protein_id "ENSMUSP00000038977.9"; transcript_support_level "1"; mgi_id "MGI:2442563"; tag "basic"; tag "Ensembl_canonical"; tag "GENCODE_Primary"; tag "appris_principal_1"; tag "CCDS"; ccdsid "CCDS19633.1"; havana_gene "OTTMUSG00000026322.1"; havana_transcript "OTTMUST00000065105.1";
chr5	HAVANA	transcript	121535999	121580472	0	+	.	gene_id "ENSMUSG00000042719.18"; transcript_id "ENSMUST00000042163.15"; gene_type "protein_coding"; gene_name "Naa25"; transcript_type "protein_coding"; transcript_name "Naa25-201"; level 2; protein_id "ENSMUSP00000038977.9"; transcript_support_level "1"; mgi_id "MGI:2442563"; tag "basic"; tag "Ensembl_canonical"; tag "GENCODE_Primary"; tag "appris_principal_1"; tag "CCDS"; ccdsid "CCDS19633.1"; havana_gene "OTTMUSG00000026322.1"; havana_transcript "OTTMUST00000065105.1";
chr5	HAVANA	gene	121535999	121582441	0	+	.	gene_id "ENSMUSG00000042719.18"; gene_type "protein_coding"; gene_name "Naa25"; level 2; mgi_id "MGI:2442563"; havana_gene "OTTMUSG00000026322.1";
chr5	HAVANA	UTR	121536057	121536067	0	+	.	gene_id "ENSMUSG00000042719.18"; transcript_id "ENSMUST00000173895.8"; gene_type "protein_coding"; gene_name "Naa25"; transcript_type "nonsense_mediated_decay"; transcript_name "Naa25-205"; exon_number 1; exon_id "ENSMUSE00000942330.2"; level 2; protein_id "ENSMUSP00000134679.2"; transcript_support_level "1"; mgi_id "MGI:2442563"; havana_gene "OTTMUSG00000026322.1"; havana_transcript "OTTMUST00000097429.1";
chr5	HAVANA	exon	121536057	121536125	0	+	.	gene_id "ENSMUSG00000042719.18"; transcript_id "ENSMUST00000173895.8"; gene_type "protein_coding"; gene_name "Naa25"; transcript_type "nonsense_mediated_decay"; transcript_name "Naa25-205"; exon_number 1; exon_id "ENSMUSE00000942330.2"; level 2; protein_id "ENSMUSP00000134679.2"; transcript_support_level "1"; mgi_id "MGI:2442563"; havana_gene "OTTMUSG00000026322.1"; havana_transcript "OTTMUST00000097429.1";
chr5	HAVANA	transcript	121536057	121576883	0	+	.	gene_id "ENSMUSG00000042719.18"; transcript_id "ENSMUST00000173895.8"; gene_type "protein_coding"; gene_name "Naa25"; transcript_type "nonsense_mediated_decay"; transcript_name "Naa25-205"; level 2; protein_id "ENSMUSP00000134679.2"; transcript_support_level "1"; mgi_id "MGI:2442563"; havana_gene "OTTMUSG00000026322.1"; havana_transcript "OTTMUST00000097429.1";
chr5	HAVANA	exon	121536058	121536125	0	+	.	gene_id "ENSMUSG00000042719.18"; transcript_id "ENSMUST00000131598.8"; gene_type "protein_coding"; gene_name "Naa25"; transcript_type "retained_intron"; transcript_name "Naa25-202"; exon_number 1; exon_id "ENSMUSE00000371451.9"; level 2; transcript_support_level "1"; mgi_id "MGI:2442563"; havana_gene "OTTMUSG00000026322.1"; havana_transcript "OTTMUST00000065106.1";
chr5	ENSEMBL_gcm37	exon	121536058	121536125	0.158315774994482	+	.	gene_id "ENSMUSG00000042719.18"; transcript_id "ENSMUSG00000042719.18_tx_11"; exon_id "chr5_121536058_121536125_+"; exonnum "1"; txlen "2566";
chr5	ENSEMBL_gcm37	exon	121536058	121536125	0.158315774994482	+	.	gene_id "ENSMUSG00000042719.18"; transcript_id "ENSMUSG00000042719.18_tx_12"; exon_id "chr5_121536058_121536125_+"; exonnum "1"; txlen "2695";
chr5	HAVANA	transcript	121536058	121564581	0	+	.	gene_id "ENSMUSG00000042719.18"; transcript_id "ENSMUST00000131598.8"; gene_type "protein_coding"; gene_name "Naa25"; transcript_type "retained_intron"; transcript_name "Naa25-202"; level 2; transcript_support_level "1"; mgi_id "MGI:2442563"; havana_gene "OTTMUSG00000026322.1"; havana_transcript "OTTMUST00000065106.1";
chr5	HAVANA	start_codon	121536068	121536070	0	+	0	gene_id "ENSMUSG00000042719.18"; transcript_id "ENSMUST00000042163.15"; gene_type "protein_coding"; gene_name "Naa25"; transcript_type "protein_coding"; transcript_name "Naa25-201"; exon_number 1; exon_id "ENSMUSE00000724998.2"; level 2; protein_id "ENSMUSP00000038977.9"; transcript_support_level "1"; mgi_id "MGI:2442563"; tag "basic"; tag "Ensembl_canonical"; tag "GENCODE_Primary"; tag "appris_principal_1"; tag "CCDS"; ccdsid "CCDS19633.1"; havana_gene "OTTMUSG00000026322.1"; havana_transcript "OTTMUST00000065105.1";
chr5	HAVANA	start_codon	121536068	121536070	0	+	0	gene_id "ENSMUSG00000042719.18"; transcript_id "ENSMUST00000173895.8"; gene_type "protein_coding"; gene_name "Naa25"; transcript_type "nonsense_mediated_decay"; transcript_name "Naa25-205"; exon_number 1; exon_id "ENSMUSE00000942330.2"; level 2; protein_id "ENSMUSP00000134679.2"; transcript_support_level "1"; mgi_id "MGI:2442563"; havana_gene "OTTMUSG00000026322.1"; havana_transcript "OTTMUST00000097429.1";
chr5	HAVANA	start_codon	121536068	121536070	0	+	0	gene_id "ENSMUSG00000042719.18"; transcript_id "ENSMUST00000151458.4"; gene_type "protein_coding"; gene_name "Naa25"; transcript_type "nonsense_mediated_decay"; transcript_name "Naa25-203"; exon_number 1; exon_id "ENSMUSE00000930220.2"; level 2; protein_id "ENSMUSP00000120970.3"; transcript_support_level "5"; mgi_id "MGI:2442563"; tag "not_organism_supported"; havana_gene "OTTMUSG00000026322.1"; havana_transcript "OTTMUST00000065107.1";
chr5	HAVANA	CDS	121536068	121536125	0	+	0	gene_id "ENSMUSG00000042719.18"; transcript_id "ENSMUST00000042163.15"; gene_type "protein_coding"; gene_name "Naa25"; transcript_type "protein_coding"; transcript_name "Naa25-201"; exon_number 1; exon_id "ENSMUSE00000724998.2"; level 2; protein_id "ENSMUSP00000038977.9"; transcript_support_level "1"; mgi_id "MGI:2442563"; tag "basic"; tag "Ensembl_canonical"; tag "GENCODE_Primary"; tag "appris_principal_1"; tag "CCDS"; ccdsid "CCDS19633.1"; havana_gene "OTTMUSG00000026322.1"; havana_transcript "OTTMUST00000065105.1";
chr5	HAVANA	CDS	121536068	121536125	0	+	0	gene_id "ENSMUSG00000042719.18"; transcript_id "ENSMUST00000173895.8"; gene_type "protein_coding"; gene_name "Naa25"; transcript_type "nonsense_mediated_decay"; transcript_name "Naa25-205"; exon_number 1; exon_id "ENSMUSE00000942330.2"; level 2; protein_id "ENSMUSP00000134679.2"; transcript_support_level "1"; mgi_id "MGI:2442563"; havana_gene "OTTMUSG00000026322.1"; havana_transcript "OTTMUST00000097429.1";
chr5	HAVANA	exon	121536068	121536125	0	+	.	gene_id "ENSMUSG00000042719.18"; transcript_id "ENSMUST00000151458.4"; gene_type "protein_coding"; gene_name "Naa25"; transcript_type "nonsense_mediated_decay"; transcript_name "Naa25-203"; exon_number 1; exon_id "ENSMUSE00000930220.2"; level 2; protein_id "ENSMUSP00000120970.3"; transcript_support_level "5"; mgi_id "MGI:2442563"; tag "not_organism_supported"; havana_gene "OTTMUSG00000026322.1"; havana_transcript "OTTMUST00000065107.1";
chr5	HAVANA	CDS	121536068	121536125	0	+	0	gene_id "ENSMUSG00000042719.18"; transcript_id "ENSMUST00000151458.4"; gene_type "protein_coding"; gene_name "Naa25"; transcript_type "nonsense_mediated_decay"; transcript_name "Naa25-203"; exon_number 1; exon_id "ENSMUSE00000930220.2"; level 2; protein_id "ENSMUSP00000120970.3"; transcript_support_level "5"; mgi_id "MGI:2442563"; tag "not_organism_supported"; havana_gene "OTTMUSG00000026322.1"; havana_transcript "OTTMUST00000065107.1";
chr5	HAVANA	transcript	121536068	121577994	0	+	.	gene_id "ENSMUSG00000042719.18"; transcript_id "ENSMUST00000151458.4"; gene_type "protein_coding"; gene_name "Naa25"; transcript_type "nonsense_mediated_decay"; transcript_name "Naa25-203"; level 2; protein_id "ENSMUSP00000120970.3"; transcript_support_level "5"; mgi_id "MGI:2442563"; tag "not_organism_supported"; havana_gene "OTTMUSG00000026322.1"; havana_transcript "OTTMUST00000065107.1";
chr5	sragcm37_es	exon	121536235	121536327	0.246904194562211	+	.	gene_id "ENSMUSG00000042719.18"; transcript_id "ENSMUSG00000042719.18_tx_4"; exon_id "chr5_121536235_121536327_+"; exonnum "1"; txlen "2741";
chr5	sragcm37_es	exon	121536235	121536327	0.246904194562211	+	.	gene_id "ENSMUSG00000042719.18"; transcript_id "ENSMUSG00000042719.18_tx_5"; exon_id "chr5_121536235_121536327_+"; exonnum "1"; txlen "2831";
chr5	sragcm37_es	exon	121536235	121536327	0.246904194562211	+	.	gene_id "ENSMUSG00000042719.18"; transcript_id "ENSMUSG00000042719.18_tx_7"; exon_id "chr5_121536235_121536327_+"; exonnum "1"; txlen "2870";
chr5	sragcm37_es	exon	121536235	121536327	0.246904194562211	+	.	gene_id "ENSMUSG00000042719.18"; transcript_id "ENSMUSG00000042719.18_tx_8"; exon_id "chr5_121536235_121536327_+"; exonnum "1"; txlen "2960";
chr5	sragcm37_es	exon	121536761	121537123	0.0968280708795269	+	.	gene_id "ENSMUSG00000042719.18"; transcript_id "ENSMUSG00000042719.18_tx_19"; exon_id "chr5_121536761_121537123_+"; exonnum "1"; txlen "557";
chr5	sragcm37_es	exon	121537916	121538000	0.796772077503027	+	.	gene_id "ENSMUSG00000042719.18"; transcript_id "ENSMUSG00000042719.18_tx_1"; exon_id "chr5_121537916_121538000_+"; exonnum "1"; txlen "3299";
chr5	sragcm37_es	exon	121537916	121538000	0.122711606048105	+	.	gene_id "ENSMUSG00000042719.18"; transcript_id "ENSMUSG00000042719.18_tx_16"; exon_id "chr5_121537916_121538000_+"; exonnum "1"; txlen "3428";
chr5	sragcm37_mid	exon	121539481	121539541	0.0968280708795269	+	.	gene_id "ENSMUSG00000042719.18"; transcript_id "ENSMUSG00000042719.18_tx_19"; exon_id "chr5_121539481_121539541_+"; exonnum "2"; txlen "557";
chr5	HAVANA	gene	121540721	121542577	0	+	.	gene_id "ENSMUSG00000106115.2"; gene_type "TEC"; gene_name "Gm43420"; level 2; mgi_id "MGI:5663557"; tag "confirm_experimentally"; havana_gene "OTTMUSG00000053905.1";
chr5	HAVANA	transcript	121540721	121542577	0	+	.	gene_id "ENSMUSG00000106115.2"; transcript_id "ENSMUST00000198012.2"; gene_type "TEC"; gene_name "Gm43420"; transcript_type "TEC"; transcript_name "Gm43420-201"; level 2; transcript_support_level "NA"; mgi_id "MGI:5663557"; tag "basic"; tag "Ensembl_canonical"; tag "GENCODE_Primary"; havana_gene "OTTMUSG00000053905.1"; havana_transcript "OTTMUST00000134104.1";
chr5	HAVANA	exon	121540721	121542577	0	+	.	gene_id "ENSMUSG00000106115.2"; transcript_id "ENSMUST00000198012.2"; gene_type "TEC"; gene_name "Gm43420"; transcript_type "TEC"; transcript_name "Gm43420-201"; exon_number 1; exon_id "ENSMUSE00001356748.2"; level 2; transcript_support_level "NA"; mgi_id "MGI:5663557"; tag "basic"; tag "Ensembl_canonical"; tag "GENCODE_Primary"; havana_gene "OTTMUSG00000053905.1"; havana_transcript "OTTMUST00000134104.1";
chr5	sragcm37_mid	exon	121541896	121542028	0.0968762823997883	+	.	gene_id "ENSMUSG00000042719.18"; transcript_id "ENSMUSG00000042719.18_tx_17"; exon_id "chr5_121541896_121542028_+"; exonnum "1"; txlen "3516";
chr5	sragcm37_mid	exon	121541896	121542028	0.0968762823997883	+	.	gene_id "ENSMUSG00000042719.18"; transcript_id "ENSMUSG00000042719.18_tx_18"; exon_id "chr5_121541896_121542028_+"; exonnum "1"; txlen "3645";
chr5	sragcm37_mid	exon	121541896	121542028	0.0968280708795269	+	.	gene_id "ENSMUSG00000042719.18"; transcript_id "ENSMUSG00000042719.18_tx_19"; exon_id "chr5_121541896_121542028_+"; exonnum "3"; txlen "557";
chr5	sragcm37_mid	exon	121543554	121543722	0.0968762823997883	+	.	gene_id "ENSMUSG00000042719.18"; transcript_id "ENSMUSG00000042719.18_tx_17"; exon_id "chr5_121543554_121543722_+"; exonnum "2"; txlen "3516";
chr5	sragcm37_mid	exon	121543554	121543722	0.0968762823997883	+	.	gene_id "ENSMUSG00000042719.18"; transcript_id "ENSMUSG00000042719.18_tx_18"; exon_id "chr5_121543554_121543722_+"; exonnum "2"; txlen "3645";
chr5	HAVANA	exon	121545256	121545341	0	+	.	gene_id "ENSMUSG00000042719.18"; transcript_id "ENSMUST00000042163.15"; gene_type "protein_coding"; gene_name "Naa25"; transcript_type "protein_coding"; transcript_name "Naa25-201"; exon_number 2; exon_id "ENSMUSE00001212170.2"; level 2; protein_id "ENSMUSP00000038977.9"; transcript_support_level "1"; mgi_id "MGI:2442563"; tag "basic"; tag "Ensembl_canonical"; tag "GENCODE_Primary"; tag "appris_principal_1"; tag "CCDS"; ccdsid "CCDS19633.1"; havana_gene "OTTMUSG00000026322.1"; havana_transcript "OTTMUST00000065105.1";
chr5	HAVANA	CDS	121545256	121545341	0	+	2	gene_id "ENSMUSG00000042719.18"; transcript_id "ENSMUST00000042163.15"; gene_type "protein_coding"; gene_name "Naa25"; transcript_type "protein_coding"; transcript_name "Naa25-201"; exon_number 2; exon_id "ENSMUSE00001212170.2"; level 2; protein_id "ENSMUSP00000038977.9"; transcript_support_level "1"; mgi_id "MGI:2442563"; tag "basic"; tag "Ensembl_canonical"; tag "GENCODE_Primary"; tag "appris_principal_1"; tag "CCDS"; ccdsid "CCDS19633.1"; havana_gene "OTTMUSG00000026322.1"; havana_transcript "OTTMUST00000065105.1";
chr5	HAVANA	exon	121545256	121545341	0	+	.	gene_id "ENSMUSG00000042719.18"; transcript_id "ENSMUST00000131598.8"; gene_type "protein_coding"; gene_name "Naa25"; transcript_type "retained_intron"; transcript_name "Naa25-202"; exon_number 2; exon_id "ENSMUSE00001304117.2"; level 2; transcript_support_level "1"; mgi_id "MGI:2442563"; havana_gene "OTTMUSG00000026322.1"; havana_transcript "OTTMUST00000065106.1";
chr5	HAVANA	exon	121545256	121545341	0	+	.	gene_id "ENSMUSG00000042719.18"; transcript_id "ENSMUST00000151458.4"; gene_type "protein_coding"; gene_name "Naa25"; transcript_type "nonsense_mediated_decay"; transcript_name "Naa25-203"; exon_number 2; exon_id "ENSMUSE00001212170.2"; level 2; protein_id "ENSMUSP00000120970.3"; transcript_support_level "5"; mgi_id "MGI:2442563"; tag "not_organism_supported"; havana_gene "OTTMUSG00000026322.1"; havana_transcript "OTTMUST00000065107.1";
chr5	HAVANA	CDS	121545256	121545341	0	+	2	gene_id "ENSMUSG00000042719.18"; transcript_id "ENSMUST00000151458.4"; gene_type "protein_coding"; gene_name "Naa25"; transcript_type "nonsense_mediated_decay"; transcript_name "Naa25-203"; exon_number 2; exon_id "ENSMUSE00001212170.2"; level 2; protein_id "ENSMUSP00000120970.3"; transcript_support_level "5"; mgi_id "MGI:2442563"; tag "not_organism_supported"; havana_gene "OTTMUSG00000026322.1"; havana_transcript "OTTMUST00000065107.1";
chr5	ENSEMBL_gcm37	exon	121545256	121545341	0.796772077503027	+	.	gene_id "ENSMUSG00000042719.18"; transcript_id "ENSMUSG00000042719.18_tx_1"; exon_id "chr5_121545256_121545341_+"; exonnum "2"; txlen "3299";
chr5	ENSEMBL_gcm37	exon	121545256	121545341	0.158315774994482	+	.	gene_id "ENSMUSG00000042719.18"; transcript_id "ENSMUSG00000042719.18_tx_11"; exon_id "chr5_121545256_121545341_+"; exonnum "2"; txlen "2566";
chr5	ENSEMBL_gcm37	exon	121545256	121545341	0.158315774994482	+	.	gene_id "ENSMUSG00000042719.18"; transcript_id "ENSMUSG00000042719.18_tx_12"; exon_id "chr5_121545256_121545341_+"; exonnum "2"; txlen "2695";
chr5	ENSEMBL_gcm37	exon	121545256	121545341	0.122711606048105	+	.	gene_id "ENSMUSG00000042719.18"; transcript_id "ENSMUSG00000042719.18_tx_16"; exon_id "chr5_121545256_121545341_+"; exonnum "2"; txlen "3428";
chr5	ENSEMBL_gcm37	exon	121545256	121545341	0.0968762823997883	+	.	gene_id "ENSMUSG00000042719.18"; transcript_id "ENSMUSG00000042719.18_tx_17"; exon_id "chr5_121545256_121545341_+"; exonnum "3"; txlen "3516";
chr5	ENSEMBL_gcm37	exon	121545256	121545341	0.0968762823997883	+	.	gene_id "ENSMUSG00000042719.18"; transcript_id "ENSMUSG00000042719.18_tx_18"; exon_id "chr5_121545256_121545341_+"; exonnum "3"; txlen "3645";
chr5	ENSEMBL_gcm37	exon	121545256	121545341	0.246904194562211	+	.	gene_id "ENSMUSG00000042719.18"; transcript_id "ENSMUSG00000042719.18_tx_4"; exon_id "chr5_121545256_121545341_+"; exonnum "2"; txlen "2741";
chr5	ENSEMBL_gcm37	exon	121545256	121545341	0.246904194562211	+	.	gene_id "ENSMUSG00000042719.18"; transcript_id "ENSMUSG00000042719.18_tx_5"; exon_id "chr5_121545256_121545341_+"; exonnum "2"; txlen "2831";
chr5	ENSEMBL_gcm37	exon	121545256	121545341	0.246904194562211	+	.	gene_id "ENSMUSG00000042719.18"; transcript_id "ENSMUSG00000042719.18_tx_7"; exon_id "chr5_121545256_121545341_+"; exonnum "2"; txlen "2870";
chr5	ENSEMBL_gcm37	exon	121545256	121545341	0.246904194562211	+	.	gene_id "ENSMUSG00000042719.18"; transcript_id "ENSMUSG00000042719.18_tx_8"; exon_id "chr5_121545256_121545341_+"; exonnum "2"; txlen "2960";
chr5	HAVANA	CDS	121546260	121546336	0	+	2	gene_id "ENSMUSG00000042719.18"; transcript_id "ENSMUST00000173895.8"; gene_type "protein_coding"; gene_name "Naa25"; transcript_type "nonsense_mediated_decay"; transcript_name "Naa25-205"; exon_number 2; exon_id "ENSMUSE00001298085.2"; level 2; protein_id "ENSMUSP00000134679.2"; transcript_support_level "1"; mgi_id "MGI:2442563"; havana_gene "OTTMUSG00000026322.1"; havana_transcript "OTTMUST00000097429.1";
chr5	HAVANA	exon	121546260	121546398	0	+	.	gene_id "ENSMUSG00000042719.18"; transcript_id "ENSMUST00000042163.15"; gene_type "protein_coding"; gene_name "Naa25"; transcript_type "protein_coding"; transcript_name "Naa25-201"; exon_number 3; exon_id "ENSMUSE00001217608.2"; level 2; protein_id "ENSMUSP00000038977.9"; transcript_support_level "1"; mgi_id "MGI:2442563"; tag "basic"; tag "Ensembl_canonical"; tag "GENCODE_Primary"; tag "appris_principal_1"; tag "CCDS"; ccdsid "CCDS19633.1"; havana_gene "OTTMUSG00000026322.1"; havana_transcript "OTTMUST00000065105.1";
chr5	HAVANA	CDS	121546260	121546398	0	+	0	gene_id "ENSMUSG00000042719.18"; transcript_id "ENSMUST00000042163.15"; gene_type "protein_coding"; gene_name "Naa25"; transcript_type "protein_coding"; transcript_name "Naa25-201"; exon_number 3; exon_id "ENSMUSE00001217608.2"; level 2; protein_id "ENSMUSP00000038977.9"; transcript_support_level "1"; mgi_id "MGI:2442563"; tag "basic"; tag "Ensembl_canonical"; tag "GENCODE_Primary"; tag "appris_principal_1"; tag "CCDS"; ccdsid "CCDS19633.1"; havana_gene "OTTMUSG00000026322.1"; havana_transcript "OTTMUST00000065105.1";
chr5	HAVANA	exon	121546260	121546398	0	+	.	gene_id "ENSMUSG00000042719.18"; transcript_id "ENSMUST00000173895.8"; gene_type "protein_coding"; gene_name "Naa25"; transcript_type "nonsense_mediated_decay"; transcript_name "Naa25-205"; exon_number 2; exon_id "ENSMUSE00001298085.2"; level 2; protein_id "ENSMUSP00000134679.2"; transcript_support_level "1"; mgi_id "MGI:2442563"; havana_gene "OTTMUSG00000026322.1"; havana_transcript "OTTMUST00000097429.1";
chr5	HAVANA	exon	121546260	121546398	0	+	.	gene_id "ENSMUSG00000042719.18"; transcript_id "ENSMUST00000131598.8"; gene_type "protein_coding"; gene_name "Naa25"; transcript_type "retained_intron"; transcript_name "Naa25-202"; exon_number 3; exon_id "ENSMUSE00001216946.2"; level 2; transcript_support_level "1"; mgi_id "MGI:2442563"; havana_gene "OTTMUSG00000026322.1"; havana_transcript "OTTMUST00000065106.1";
chr5	HAVANA	exon	121546260	121546398	0	+	.	gene_id "ENSMUSG00000042719.18"; transcript_id "ENSMUST00000151458.4"; gene_type "protein_coding"; gene_name "Naa25"; transcript_type "nonsense_mediated_decay"; transcript_name "Naa25-203"; exon_number 3; exon_id "ENSMUSE00001217608.2"; level 2; protein_id "ENSMUSP00000120970.3"; transcript_support_level "5"; mgi_id "MGI:2442563"; tag "not_organism_supported"; havana_gene "OTTMUSG00000026322.1"; havana_transcript "OTTMUST00000065107.1";
chr5	HAVANA	CDS	121546260	121546398	0	+	0	gene_id "ENSMUSG00000042719.18"; transcript_id "ENSMUST00000151458.4"; gene_type "protein_coding"; gene_name "Naa25"; transcript_type "nonsense_mediated_decay"; transcript_name "Naa25-203"; exon_number 3; exon_id "ENSMUSE00001217608.2"; level 2; protein_id "ENSMUSP00000120970.3"; transcript_support_level "5"; mgi_id "MGI:2442563"; tag "not_organism_supported"; havana_gene "OTTMUSG00000026322.1"; havana_transcript "OTTMUST00000065107.1";
chr5	ENSEMBL_gcm37	exon	121546260	121546398	0.796772077503027	+	.	gene_id "ENSMUSG00000042719.18"; transcript_id "ENSMUSG00000042719.18_tx_1"; exon_id "chr5_121546260_121546398_+"; exonnum "3"; txlen "3299";
chr5	ENSEMBL_gcm37	exon	121546260	121546398	0.158315774994482	+	.	gene_id "ENSMUSG00000042719.18"; transcript_id "ENSMUSG00000042719.18_tx_11"; exon_id "chr5_121546260_121546398_+"; exonnum "3"; txlen "2566";
chr5	ENSEMBL_gcm37	exon	121546260	121546398	0.158315774994482	+	.	gene_id "ENSMUSG00000042719.18"; transcript_id "ENSMUSG00000042719.18_tx_12"; exon_id "chr5_121546260_121546398_+"; exonnum "3"; txlen "2695";
chr5	ENSEMBL_gcm37	exon	121546260	121546398	0.122711606048105	+	.	gene_id "ENSMUSG00000042719.18"; transcript_id "ENSMUSG00000042719.18_tx_16"; exon_id "chr5_121546260_121546398_+"; exonnum "3"; txlen "3428";
chr5	ENSEMBL_gcm37	exon	121546260	121546398	0.0968762823997883	+	.	gene_id "ENSMUSG00000042719.18"; transcript_id "ENSMUSG00000042719.18_tx_17"; exon_id "chr5_121546260_121546398_+"; exonnum "4"; txlen "3516";
chr5	ENSEMBL_gcm37	exon	121546260	121546398	0.0968762823997883	+	.	gene_id "ENSMUSG00000042719.18"; transcript_id "ENSMUSG00000042719.18_tx_18"; exon_id "chr5_121546260_121546398_+"; exonnum "4"; txlen "3645";
chr5	ENSEMBL_gcm37	exon	121546260	121546398	0.246904194562211	+	.	gene_id "ENSMUSG00000042719.18"; transcript_id "ENSMUSG00000042719.18_tx_4"; exon_id "chr5_121546260_121546398_+"; exonnum "3"; txlen "2741";
chr5	ENSEMBL_gcm37	exon	121546260	121546398	0.246904194562211	+	.	gene_id "ENSMUSG00000042719.18"; transcript_id "ENSMUSG00000042719.18_tx_5"; exon_id "chr5_121546260_121546398_+"; exonnum "3"; txlen "2831";
chr5	ENSEMBL_gcm37	exon	121546260	121546398	0.246904194562211	+	.	gene_id "ENSMUSG00000042719.18"; transcript_id "ENSMUSG00000042719.18_tx_7"; exon_id "chr5_121546260_121546398_+"; exonnum "3"; txlen "2870";
chr5	ENSEMBL_gcm37	exon	121546260	121546398	0.246904194562211	+	.	gene_id "ENSMUSG00000042719.18"; transcript_id "ENSMUSG00000042719.18_tx_8"; exon_id "chr5_121546260_121546398_+"; exonnum "3"; txlen "2960";
chr5	HAVANA	stop_codon	121546337	121546339	0	+	0	gene_id "ENSMUSG00000042719.18"; transcript_id "ENSMUST00000173895.8"; gene_type "protein_coding"; gene_name "Naa25"; transcript_type "nonsense_mediated_decay"; transcript_name "Naa25-205"; exon_number 2; exon_id "ENSMUSE00001298085.2"; level 2; protein_id "ENSMUSP00000134679.2"; transcript_support_level "1"; mgi_id "MGI:2442563"; havana_gene "OTTMUSG00000026322.1"; havana_transcript "OTTMUST00000097429.1";
chr5	HAVANA	UTR	121546337	121546398	0	+	.	gene_id "ENSMUSG00000042719.18"; transcript_id "ENSMUST00000173895.8"; gene_type "protein_coding"; gene_name "Naa25"; transcript_type "nonsense_mediated_decay"; transcript_name "Naa25-205"; exon_number 2; exon_id "ENSMUSE00001298085.2"; level 2; protein_id "ENSMUSP00000134679.2"; transcript_support_level "1"; mgi_id "MGI:2442563"; havana_gene "OTTMUSG00000026322.1"; havana_transcript "OTTMUST00000097429.1";
chr5	HAVANA	exon	121547149	121547267	0	+	.	gene_id "ENSMUSG00000042719.18"; transcript_id "ENSMUST00000042163.15"; gene_type "protein_coding"; gene_name "Naa25"; transcript_type "protein_coding"; transcript_name "Naa25-201"; exon_number 4; exon_id "ENSMUSE00001290790.2"; level 2; protein_id "ENSMUSP00000038977.9"; transcript_support_level "1"; mgi_id "MGI:2442563"; tag "basic"; tag "Ensembl_canonical"; tag "GENCODE_Primary"; tag "appris_principal_1"; tag "CCDS"; ccdsid "CCDS19633.1"; havana_gene "OTTMUSG00000026322.1"; havana_transcript "OTTMUST00000065105.1";
chr5	HAVANA	CDS	121547149	121547267	0	+	2	gene_id "ENSMUSG00000042719.18"; transcript_id "ENSMUST00000042163.15"; gene_type "protein_coding"; gene_name "Naa25"; transcript_type "protein_coding"; transcript_name "Naa25-201"; exon_number 4; exon_id "ENSMUSE00001290790.2"; level 2; protein_id "ENSMUSP00000038977.9"; transcript_support_level "1"; mgi_id "MGI:2442563"; tag "basic"; tag "Ensembl_canonical"; tag "GENCODE_Primary"; tag "appris_principal_1"; tag "CCDS"; ccdsid "CCDS19633.1"; havana_gene "OTTMUSG00000026322.1"; havana_transcript "OTTMUST00000065105.1";
chr5	HAVANA	exon	121547149	121547267	0	+	.	gene_id "ENSMUSG00000042719.18"; transcript_id "ENSMUST00000173895.8"; gene_type "protein_coding"; gene_name "Naa25"; transcript_type "nonsense_mediated_decay"; transcript_name "Naa25-205"; exon_number 3; exon_id "ENSMUSE00001223948.2"; level 2; protein_id "ENSMUSP00000134679.2"; transcript_support_level "1"; mgi_id "MGI:2442563"; havana_gene "OTTMUSG00000026322.1"; havana_transcript "OTTMUST00000097429.1";
chr5	HAVANA	UTR	121547149	121547267	0	+	.	gene_id "ENSMUSG00000042719.18"; transcript_id "ENSMUST00000173895.8"; gene_type "protein_coding"; gene_name "Naa25"; transcript_type "nonsense_mediated_decay"; transcript_name "Naa25-205"; exon_number 3; exon_id "ENSMUSE00001223948.2"; level 2; protein_id "ENSMUSP00000134679.2"; transcript_support_level "1"; mgi_id "MGI:2442563"; havana_gene "OTTMUSG00000026322.1"; havana_transcript "OTTMUST00000097429.1";
chr5	HAVANA	exon	121547149	121547267	0	+	.	gene_id "ENSMUSG00000042719.18"; transcript_id "ENSMUST00000131598.8"; gene_type "protein_coding"; gene_name "Naa25"; transcript_type "retained_intron"; transcript_name "Naa25-202"; exon_number 4; exon_id "ENSMUSE00001223948.2"; level 2; transcript_support_level "1"; mgi_id "MGI:2442563"; havana_gene "OTTMUSG00000026322.1"; havana_transcript "OTTMUST00000065106.1";
chr5	ENSEMBL_gcm37	exon	121547149	121547267	0.796772077503027	+	.	gene_id "ENSMUSG00000042719.18"; transcript_id "ENSMUSG00000042719.18_tx_1"; exon_id "chr5_121547149_121547267_+"; exonnum "4"; txlen "3299";
chr5	ENSEMBL_gcm37	exon	121547149	121547267	0.158315774994482	+	.	gene_id "ENSMUSG00000042719.18"; transcript_id "ENSMUSG00000042719.18_tx_11"; exon_id "chr5_121547149_121547267_+"; exonnum "4"; txlen "2566";
chr5	ENSEMBL_gcm37	exon	121547149	121547267	0.158315774994482	+	.	gene_id "ENSMUSG00000042719.18"; transcript_id "ENSMUSG00000042719.18_tx_12"; exon_id "chr5_121547149_121547267_+"; exonnum "4"; txlen "2695";
chr5	ENSEMBL_gcm37	exon	121547149	121547267	0.122711606048105	+	.	gene_id "ENSMUSG00000042719.18"; transcript_id "ENSMUSG00000042719.18_tx_16"; exon_id "chr5_121547149_121547267_+"; exonnum "4"; txlen "3428";
chr5	ENSEMBL_gcm37	exon	121547149	121547267	0.0968762823997883	+	.	gene_id "ENSMUSG00000042719.18"; transcript_id "ENSMUSG00000042719.18_tx_17"; exon_id "chr5_121547149_121547267_+"; exonnum "5"; txlen "3516";
chr5	ENSEMBL_gcm37	exon	121547149	121547267	0.0968762823997883	+	.	gene_id "ENSMUSG00000042719.18"; transcript_id "ENSMUSG00000042719.18_tx_18"; exon_id "chr5_121547149_121547267_+"; exonnum "5"; txlen "3645";
chr5	ENSEMBL_gcm37	exon	121547149	121547267	0.246904194562211	+	.	gene_id "ENSMUSG00000042719.18"; transcript_id "ENSMUSG00000042719.18_tx_4"; exon_id "chr5_121547149_121547267_+"; exonnum "4"; txlen "2741";
chr5	ENSEMBL_gcm37	exon	121547149	121547267	0.246904194562211	+	.	gene_id "ENSMUSG00000042719.18"; transcript_id "ENSMUSG00000042719.18_tx_5"; exon_id "chr5_121547149_121547267_+"; exonnum "4"; txlen "2831";
chr5	ENSEMBL_gcm37	exon	121547149	121547267	0.246904194562211	+	.	gene_id "ENSMUSG00000042719.18"; transcript_id "ENSMUSG00000042719.18_tx_7"; exon_id "chr5_121547149_121547267_+"; exonnum "4"; txlen "2870";
chr5	ENSEMBL_gcm37	exon	121547149	121547267	0.246904194562211	+	.	gene_id "ENSMUSG00000042719.18"; transcript_id "ENSMUSG00000042719.18_tx_8"; exon_id "chr5_121547149_121547267_+"; exonnum "4"; txlen "2960";
chr5	HAVANA	CDS	121551070	121551086	0	+	2	gene_id "ENSMUSG00000042719.18"; transcript_id "ENSMUST00000151458.4"; gene_type "protein_coding"; gene_name "Naa25"; transcript_type "nonsense_mediated_decay"; transcript_name "Naa25-203"; exon_number 4; exon_id "ENSMUSE00001272131.2"; level 2; protein_id "ENSMUSP00000120970.3"; transcript_support_level "5"; mgi_id "MGI:2442563"; tag "not_organism_supported"; havana_gene "OTTMUSG00000026322.1"; havana_transcript "OTTMUST00000065107.1";
chr5	HAVANA	exon	121551070	121551144	0	+	.	gene_id "ENSMUSG00000042719.18"; transcript_id "ENSMUST00000042163.15"; gene_type "protein_coding"; gene_name "Naa25"; transcript_type "protein_coding"; transcript_name "Naa25-201"; exon_number 5; exon_id "ENSMUSE00001270691.2"; level 2; protein_id "ENSMUSP00000038977.9"; transcript_support_level "1"; mgi_id "MGI:2442563"; tag "basic"; tag "Ensembl_canonical"; tag "GENCODE_Primary"; tag "appris_principal_1"; tag "CCDS"; ccdsid "CCDS19633.1"; havana_gene "OTTMUSG00000026322.1"; havana_transcript "OTTMUST00000065105.1";
chr5	HAVANA	CDS	121551070	121551144	0	+	0	gene_id "ENSMUSG00000042719.18"; transcript_id "ENSMUST00000042163.15"; gene_type "protein_coding"; gene_name "Naa25"; transcript_type "protein_coding"; transcript_name "Naa25-201"; exon_number 5; exon_id "ENSMUSE00001270691.2"; level 2; protein_id "ENSMUSP00000038977.9"; transcript_support_level "1"; mgi_id "MGI:2442563"; tag "basic"; tag "Ensembl_canonical"; tag "GENCODE_Primary"; tag "appris_principal_1"; tag "CCDS"; ccdsid "CCDS19633.1"; havana_gene "OTTMUSG00000026322.1"; havana_transcript "OTTMUST00000065105.1";
chr5	HAVANA	exon	121551070	121551144	0	+	.	gene_id "ENSMUSG00000042719.18"; transcript_id "ENSMUST00000173895.8"; gene_type "protein_coding"; gene_name "Naa25"; transcript_type "nonsense_mediated_decay"; transcript_name "Naa25-205"; exon_number 4; exon_id "ENSMUSE00001285617.2"; level 2; protein_id "ENSMUSP00000134679.2"; transcript_support_level "1"; mgi_id "MGI:2442563"; havana_gene "OTTMUSG00000026322.1"; havana_transcript "OTTMUST00000097429.1";
chr5	HAVANA	UTR	121551070	121551144	0	+	.	gene_id "ENSMUSG00000042719.18"; transcript_id "ENSMUST00000173895.8"; gene_type "protein_coding"; gene_name "Naa25"; transcript_type "nonsense_mediated_decay"; transcript_name "Naa25-205"; exon_number 4; exon_id "ENSMUSE00001285617.2"; level 2; protein_id "ENSMUSP00000134679.2"; transcript_support_level "1"; mgi_id "MGI:2442563"; havana_gene "OTTMUSG00000026322.1"; havana_transcript "OTTMUST00000097429.1";
chr5	HAVANA	exon	121551070	121551144	0	+	.	gene_id "ENSMUSG00000042719.18"; transcript_id "ENSMUST00000131598.8"; gene_type "protein_coding"; gene_name "Naa25"; transcript_type "retained_intron"; transcript_name "Naa25-202"; exon_number 5; exon_id "ENSMUSE00001285617.2"; level 2; transcript_support_level "1"; mgi_id "MGI:2442563"; havana_gene "OTTMUSG00000026322.1"; havana_transcript "OTTMUST00000065106.1";
chr5	HAVANA	exon	121551070	121551144	0	+	.	gene_id "ENSMUSG00000042719.18"; transcript_id "ENSMUST00000151458.4"; gene_type "protein_coding"; gene_name "Naa25"; transcript_type "nonsense_mediated_decay"; transcript_name "Naa25-203"; exon_number 4; exon_id "ENSMUSE00001272131.2"; level 2; protein_id "ENSMUSP00000120970.3"; transcript_support_level "5"; mgi_id "MGI:2442563"; tag "not_organism_supported"; havana_gene "OTTMUSG00000026322.1"; havana_transcript "OTTMUST00000065107.1";
chr5	ENSEMBL_gcm37	exon	121551070	121551144	0.796772077503027	+	.	gene_id "ENSMUSG00000042719.18"; transcript_id "ENSMUSG00000042719.18_tx_1"; exon_id "chr5_121551070_121551144_+"; exonnum "5"; txlen "3299";
chr5	ENSEMBL_gcm37	exon	121551070	121551144	0.158315774994482	+	.	gene_id "ENSMUSG00000042719.18"; transcript_id "ENSMUSG00000042719.18_tx_11"; exon_id "chr5_121551070_121551144_+"; exonnum "5"; txlen "2566";
chr5	ENSEMBL_gcm37	exon	121551070	121551144	0.158315774994482	+	.	gene_id "ENSMUSG00000042719.18"; transcript_id "ENSMUSG00000042719.18_tx_12"; exon_id "chr5_121551070_121551144_+"; exonnum "5"; txlen "2695";
chr5	ENSEMBL_gcm37	exon	121551070	121551144	0.122711606048105	+	.	gene_id "ENSMUSG00000042719.18"; transcript_id "ENSMUSG00000042719.18_tx_16"; exon_id "chr5_121551070_121551144_+"; exonnum "5"; txlen "3428";
chr5	ENSEMBL_gcm37	exon	121551070	121551144	0.0968762823997883	+	.	gene_id "ENSMUSG00000042719.18"; transcript_id "ENSMUSG00000042719.18_tx_17"; exon_id "chr5_121551070_121551144_+"; exonnum "6"; txlen "3516";
chr5	ENSEMBL_gcm37	exon	121551070	121551144	0.0968762823997883	+	.	gene_id "ENSMUSG00000042719.18"; transcript_id "ENSMUSG00000042719.18_tx_18"; exon_id "chr5_121551070_121551144_+"; exonnum "6"; txlen "3645";
chr5	ENSEMBL_gcm37	exon	121551070	121551144	0.246904194562211	+	.	gene_id "ENSMUSG00000042719.18"; transcript_id "ENSMUSG00000042719.18_tx_4"; exon_id "chr5_121551070_121551144_+"; exonnum "5"; txlen "2741";
chr5	ENSEMBL_gcm37	exon	121551070	121551144	0.246904194562211	+	.	gene_id "ENSMUSG00000042719.18"; transcript_id "ENSMUSG00000042719.18_tx_5"; exon_id "chr5_121551070_121551144_+"; exonnum "5"; txlen "2831";
chr5	ENSEMBL_gcm37	exon	121551070	121551144	0.246904194562211	+	.	gene_id "ENSMUSG00000042719.18"; transcript_id "ENSMUSG00000042719.18_tx_7"; exon_id "chr5_121551070_121551144_+"; exonnum "5"; txlen "2870";
chr5	ENSEMBL_gcm37	exon	121551070	121551144	0.246904194562211	+	.	gene_id "ENSMUSG00000042719.18"; transcript_id "ENSMUSG00000042719.18_tx_8"; exon_id "chr5_121551070_121551144_+"; exonnum "5"; txlen "2960";
chr5	HAVANA	stop_codon	121551087	121551089	0	+	0	gene_id "ENSMUSG00000042719.18"; transcript_id "ENSMUST00000151458.4"; gene_type "protein_coding"; gene_name "Naa25"; transcript_type "nonsense_mediated_decay"; transcript_name "Naa25-203"; exon_number 4; exon_id "ENSMUSE00001272131.2"; level 2; protein_id "ENSMUSP00000120970.3"; transcript_support_level "5"; mgi_id "MGI:2442563"; tag "not_organism_supported"; havana_gene "OTTMUSG00000026322.1"; havana_transcript "OTTMUST00000065107.1";
chr5	HAVANA	UTR	121551087	121551144	0	+	.	gene_id "ENSMUSG00000042719.18"; transcript_id "ENSMUST00000151458.4"; gene_type "protein_coding"; gene_name "Naa25"; transcript_type "nonsense_mediated_decay"; transcript_name "Naa25-203"; exon_number 4; exon_id "ENSMUSE00001272131.2"; level 2; protein_id "ENSMUSP00000120970.3"; transcript_support_level "5"; mgi_id "MGI:2442563"; tag "not_organism_supported"; havana_gene "OTTMUSG00000026322.1"; havana_transcript "OTTMUST00000065107.1";
chr5	HAVANA	exon	121552552	121552659	0	+	.	gene_id "ENSMUSG00000042719.18"; transcript_id "ENSMUST00000042163.15"; gene_type "protein_coding"; gene_name "Naa25"; transcript_type "protein_coding"; transcript_name "Naa25-201"; exon_number 6; exon_id "ENSMUSE00001205923.2"; level 2; protein_id "ENSMUSP00000038977.9"; transcript_support_level "1"; mgi_id "MGI:2442563"; tag "basic"; tag "Ensembl_canonical"; tag "GENCODE_Primary"; tag "appris_principal_1"; tag "CCDS"; ccdsid "CCDS19633.1"; havana_gene "OTTMUSG00000026322.1"; havana_transcript "OTTMUST00000065105.1";
chr5	HAVANA	CDS	121552552	121552659	0	+	0	gene_id "ENSMUSG00000042719.18"; transcript_id "ENSMUST00000042163.15"; gene_type "protein_coding"; gene_name "Naa25"; transcript_type "protein_coding"; transcript_name "Naa25-201"; exon_number 6; exon_id "ENSMUSE00001205923.2"; level 2; protein_id "ENSMUSP00000038977.9"; transcript_support_level "1"; mgi_id "MGI:2442563"; tag "basic"; tag "Ensembl_canonical"; tag "GENCODE_Primary"; tag "appris_principal_1"; tag "CCDS"; ccdsid "CCDS19633.1"; havana_gene "OTTMUSG00000026322.1"; havana_transcript "OTTMUST00000065105.1";
chr5	HAVANA	exon	121552552	121552659	0	+	.	gene_id "ENSMUSG00000042719.18"; transcript_id "ENSMUST00000173895.8"; gene_type "protein_coding"; gene_name "Naa25"; transcript_type "nonsense_mediated_decay"; transcript_name "Naa25-205"; exon_number 5; exon_id "ENSMUSE00001267275.2"; level 2; protein_id "ENSMUSP00000134679.2"; transcript_support_level "1"; mgi_id "MGI:2442563"; havana_gene "OTTMUSG00000026322.1"; havana_transcript "OTTMUST00000097429.1";
chr5	HAVANA	UTR	121552552	121552659	0	+	.	gene_id "ENSMUSG00000042719.18"; transcript_id "ENSMUST00000173895.8"; gene_type "protein_coding"; gene_name "Naa25"; transcript_type "nonsense_mediated_decay"; transcript_name "Naa25-205"; exon_number 5; exon_id "ENSMUSE00001267275.2"; level 2; protein_id "ENSMUSP00000134679.2"; transcript_support_level "1"; mgi_id "MGI:2442563"; havana_gene "OTTMUSG00000026322.1"; havana_transcript "OTTMUST00000097429.1";
chr5	HAVANA	exon	121552552	121552659	0	+	.	gene_id "ENSMUSG00000042719.18"; transcript_id "ENSMUST00000131598.8"; gene_type "protein_coding"; gene_name "Naa25"; transcript_type "retained_intron"; transcript_name "Naa25-202"; exon_number 6; exon_id "ENSMUSE00001267275.2"; level 2; transcript_support_level "1"; mgi_id "MGI:2442563"; havana_gene "OTTMUSG00000026322.1"; havana_transcript "OTTMUST00000065106.1";
chr5	HAVANA	exon	121552552	121552659	0	+	.	gene_id "ENSMUSG00000042719.18"; transcript_id "ENSMUST00000151458.4"; gene_type "protein_coding"; gene_name "Naa25"; transcript_type "nonsense_mediated_decay"; transcript_name "Naa25-203"; exon_number 5; exon_id "ENSMUSE00001267275.2"; level 2; protein_id "ENSMUSP00000120970.3"; transcript_support_level "5"; mgi_id "MGI:2442563"; tag "not_organism_supported"; havana_gene "OTTMUSG00000026322.1"; havana_transcript "OTTMUST00000065107.1";
chr5	HAVANA	UTR	121552552	121552659	0	+	.	gene_id "ENSMUSG00000042719.18"; transcript_id "ENSMUST00000151458.4"; gene_type "protein_coding"; gene_name "Naa25"; transcript_type "nonsense_mediated_decay"; transcript_name "Naa25-203"; exon_number 5; exon_id "ENSMUSE00001267275.2"; level 2; protein_id "ENSMUSP00000120970.3"; transcript_support_level "5"; mgi_id "MGI:2442563"; tag "not_organism_supported"; havana_gene "OTTMUSG00000026322.1"; havana_transcript "OTTMUST00000065107.1";
chr5	ENSEMBL_gcm37	exon	121552552	121552659	0.796772077503027	+	.	gene_id "ENSMUSG00000042719.18"; transcript_id "ENSMUSG00000042719.18_tx_1"; exon_id "chr5_121552552_121552659_+"; exonnum "6"; txlen "3299";
chr5	ENSEMBL_gcm37	exon	121552552	121552659	0.158315774994482	+	.	gene_id "ENSMUSG00000042719.18"; transcript_id "ENSMUSG00000042719.18_tx_11"; exon_id "chr5_121552552_121552659_+"; exonnum "6"; txlen "2566";
chr5	ENSEMBL_gcm37	exon	121552552	121552659	0.158315774994482	+	.	gene_id "ENSMUSG00000042719.18"; transcript_id "ENSMUSG00000042719.18_tx_12"; exon_id "chr5_121552552_121552659_+"; exonnum "6"; txlen "2695";
chr5	ENSEMBL_gcm37	exon	121552552	121552659	0.122711606048105	+	.	gene_id "ENSMUSG00000042719.18"; transcript_id "ENSMUSG00000042719.18_tx_16"; exon_id "chr5_121552552_121552659_+"; exonnum "6"; txlen "3428";
chr5	ENSEMBL_gcm37	exon	121552552	121552659	0.0968762823997883	+	.	gene_id "ENSMUSG00000042719.18"; transcript_id "ENSMUSG00000042719.18_tx_17"; exon_id "chr5_121552552_121552659_+"; exonnum "7"; txlen "3516";
chr5	ENSEMBL_gcm37	exon	121552552	121552659	0.0968762823997883	+	.	gene_id "ENSMUSG00000042719.18"; transcript_id "ENSMUSG00000042719.18_tx_18"; exon_id "chr5_121552552_121552659_+"; exonnum "7"; txlen "3645";
chr5	ENSEMBL_gcm37	exon	121552552	121552659	0.246904194562211	+	.	gene_id "ENSMUSG00000042719.18"; transcript_id "ENSMUSG00000042719.18_tx_4"; exon_id "chr5_121552552_121552659_+"; exonnum "6"; txlen "2741";
chr5	ENSEMBL_gcm37	exon	121552552	121552659	0.246904194562211	+	.	gene_id "ENSMUSG00000042719.18"; transcript_id "ENSMUSG00000042719.18_tx_5"; exon_id "chr5_121552552_121552659_+"; exonnum "6"; txlen "2831";
chr5	ENSEMBL_gcm37	exon	121552552	121552659	0.246904194562211	+	.	gene_id "ENSMUSG00000042719.18"; transcript_id "ENSMUSG00000042719.18_tx_7"; exon_id "chr5_121552552_121552659_+"; exonnum "6"; txlen "2870";
chr5	ENSEMBL_gcm37	exon	121552552	121552659	0.246904194562211	+	.	gene_id "ENSMUSG00000042719.18"; transcript_id "ENSMUSG00000042719.18_tx_8"; exon_id "chr5_121552552_121552659_+"; exonnum "6"; txlen "2960";
chr5	HAVANA	exon	121552865	121552943	0	+	.	gene_id "ENSMUSG00000042719.18"; transcript_id "ENSMUST00000042163.15"; gene_type "protein_coding"; gene_name "Naa25"; transcript_type "protein_coding"; transcript_name "Naa25-201"; exon_number 7; exon_id "ENSMUSE00001213176.2"; level 2; protein_id "ENSMUSP00000038977.9"; transcript_support_level "1"; mgi_id "MGI:2442563"; tag "basic"; tag "Ensembl_canonical"; tag "GENCODE_Primary"; tag "appris_principal_1"; tag "CCDS"; ccdsid "CCDS19633.1"; havana_gene "OTTMUSG00000026322.1"; havana_transcript "OTTMUST00000065105.1";
chr5	HAVANA	CDS	121552865	121552943	0	+	0	gene_id "ENSMUSG00000042719.18"; transcript_id "ENSMUST00000042163.15"; gene_type "protein_coding"; gene_name "Naa25"; transcript_type "protein_coding"; transcript_name "Naa25-201"; exon_number 7; exon_id "ENSMUSE00001213176.2"; level 2; protein_id "ENSMUSP00000038977.9"; transcript_support_level "1"; mgi_id "MGI:2442563"; tag "basic"; tag "Ensembl_canonical"; tag "GENCODE_Primary"; tag "appris_principal_1"; tag "CCDS"; ccdsid "CCDS19633.1"; havana_gene "OTTMUSG00000026322.1"; havana_transcript "OTTMUST00000065105.1";
chr5	HAVANA	exon	121552865	121552943	0	+	.	gene_id "ENSMUSG00000042719.18"; transcript_id "ENSMUST00000173895.8"; gene_type "protein_coding"; gene_name "Naa25"; transcript_type "nonsense_mediated_decay"; transcript_name "Naa25-205"; exon_number 6; exon_id "ENSMUSE00001285910.2"; level 2; protein_id "ENSMUSP00000134679.2"; transcript_support_level "1"; mgi_id "MGI:2442563"; havana_gene "OTTMUSG00000026322.1"; havana_transcript "OTTMUST00000097429.1";
chr5	HAVANA	UTR	121552865	121552943	0	+	.	gene_id "ENSMUSG00000042719.18"; transcript_id "ENSMUST00000173895.8"; gene_type "protein_coding"; gene_name "Naa25"; transcript_type "nonsense_mediated_decay"; transcript_name "Naa25-205"; exon_number 6; exon_id "ENSMUSE00001285910.2"; level 2; protein_id "ENSMUSP00000134679.2"; transcript_support_level "1"; mgi_id "MGI:2442563"; havana_gene "OTTMUSG00000026322.1"; havana_transcript "OTTMUST00000097429.1";
chr5	HAVANA	exon	121552865	121552943	0	+	.	gene_id "ENSMUSG00000042719.18"; transcript_id "ENSMUST00000131598.8"; gene_type "protein_coding"; gene_name "Naa25"; transcript_type "retained_intron"; transcript_name "Naa25-202"; exon_number 7; exon_id "ENSMUSE00001285910.2"; level 2; transcript_support_level "1"; mgi_id "MGI:2442563"; havana_gene "OTTMUSG00000026322.1"; havana_transcript "OTTMUST00000065106.1";
chr5	HAVANA	exon	121552865	121552943	0	+	.	gene_id "ENSMUSG00000042719.18"; transcript_id "ENSMUST00000151458.4"; gene_type "protein_coding"; gene_name "Naa25"; transcript_type "nonsense_mediated_decay"; transcript_name "Naa25-203"; exon_number 6; exon_id "ENSMUSE00001285910.2"; level 2; protein_id "ENSMUSP00000120970.3"; transcript_support_level "5"; mgi_id "MGI:2442563"; tag "not_organism_supported"; havana_gene "OTTMUSG00000026322.1"; havana_transcript "OTTMUST00000065107.1";
chr5	HAVANA	UTR	121552865	121552943	0	+	.	gene_id "ENSMUSG00000042719.18"; transcript_id "ENSMUST00000151458.4"; gene_type "protein_coding"; gene_name "Naa25"; transcript_type "nonsense_mediated_decay"; transcript_name "Naa25-203"; exon_number 6; exon_id "ENSMUSE00001285910.2"; level 2; protein_id "ENSMUSP00000120970.3"; transcript_support_level "5"; mgi_id "MGI:2442563"; tag "not_organism_supported"; havana_gene "OTTMUSG00000026322.1"; havana_transcript "OTTMUST00000065107.1";
chr5	ENSEMBL_gcm37	exon	121552865	121552943	0.796772077503027	+	.	gene_id "ENSMUSG00000042719.18"; transcript_id "ENSMUSG00000042719.18_tx_1"; exon_id "chr5_121552865_121552943_+"; exonnum "7"; txlen "3299";
chr5	ENSEMBL_gcm37	exon	121552865	121552943	0.158315774994482	+	.	gene_id "ENSMUSG00000042719.18"; transcript_id "ENSMUSG00000042719.18_tx_11"; exon_id "chr5_121552865_121552943_+"; exonnum "7"; txlen "2566";
chr5	ENSEMBL_gcm37	exon	121552865	121552943	0.158315774994482	+	.	gene_id "ENSMUSG00000042719.18"; transcript_id "ENSMUSG00000042719.18_tx_12"; exon_id "chr5_121552865_121552943_+"; exonnum "7"; txlen "2695";
chr5	ENSEMBL_gcm37	exon	121552865	121552943	0.122711606048105	+	.	gene_id "ENSMUSG00000042719.18"; transcript_id "ENSMUSG00000042719.18_tx_16"; exon_id "chr5_121552865_121552943_+"; exonnum "7"; txlen "3428";
chr5	ENSEMBL_gcm37	exon	121552865	121552943	0.0968762823997883	+	.	gene_id "ENSMUSG00000042719.18"; transcript_id "ENSMUSG00000042719.18_tx_17"; exon_id "chr5_121552865_121552943_+"; exonnum "8"; txlen "3516";
chr5	ENSEMBL_gcm37	exon	121552865	121552943	0.0968762823997883	+	.	gene_id "ENSMUSG00000042719.18"; transcript_id "ENSMUSG00000042719.18_tx_18"; exon_id "chr5_121552865_121552943_+"; exonnum "8"; txlen "3645";
chr5	ENSEMBL_gcm37	exon	121552865	121552943	0.246904194562211	+	.	gene_id "ENSMUSG00000042719.18"; transcript_id "ENSMUSG00000042719.18_tx_4"; exon_id "chr5_121552865_121552943_+"; exonnum "7"; txlen "2741";
chr5	ENSEMBL_gcm37	exon	121552865	121552943	0.246904194562211	+	.	gene_id "ENSMUSG00000042719.18"; transcript_id "ENSMUSG00000042719.18_tx_5"; exon_id "chr5_121552865_121552943_+"; exonnum "7"; txlen "2831";
chr5	ENSEMBL_gcm37	exon	121552865	121552943	0.246904194562211	+	.	gene_id "ENSMUSG00000042719.18"; transcript_id "ENSMUSG00000042719.18_tx_7"; exon_id "chr5_121552865_121552943_+"; exonnum "7"; txlen "2870";
chr5	ENSEMBL_gcm37	exon	121552865	121552943	0.246904194562211	+	.	gene_id "ENSMUSG00000042719.18"; transcript_id "ENSMUSG00000042719.18_tx_8"; exon_id "chr5_121552865_121552943_+"; exonnum "7"; txlen "2960";
chr5	HAVANA	exon	121555440	121555551	0	+	.	gene_id "ENSMUSG00000042719.18"; transcript_id "ENSMUST00000042163.15"; gene_type "protein_coding"; gene_name "Naa25"; transcript_type "protein_coding"; transcript_name "Naa25-201"; exon_number 8; exon_id "ENSMUSE00001308415.2"; level 2; protein_id "ENSMUSP00000038977.9"; transcript_support_level "1"; mgi_id "MGI:2442563"; tag "basic"; tag "Ensembl_canonical"; tag "GENCODE_Primary"; tag "appris_principal_1"; tag "CCDS"; ccdsid "CCDS19633.1"; havana_gene "OTTMUSG00000026322.1"; havana_transcript "OTTMUST00000065105.1";
chr5	HAVANA	CDS	121555440	121555551	0	+	2	gene_id "ENSMUSG00000042719.18"; transcript_id "ENSMUST00000042163.15"; gene_type "protein_coding"; gene_name "Naa25"; transcript_type "protein_coding"; transcript_name "Naa25-201"; exon_number 8; exon_id "ENSMUSE00001308415.2"; level 2; protein_id "ENSMUSP00000038977.9"; transcript_support_level "1"; mgi_id "MGI:2442563"; tag "basic"; tag "Ensembl_canonical"; tag "GENCODE_Primary"; tag "appris_principal_1"; tag "CCDS"; ccdsid "CCDS19633.1"; havana_gene "OTTMUSG00000026322.1"; havana_transcript "OTTMUST00000065105.1";
chr5	HAVANA	exon	121555440	121555551	0	+	.	gene_id "ENSMUSG00000042719.18"; transcript_id "ENSMUST00000173895.8"; gene_type "protein_coding"; gene_name "Naa25"; transcript_type "nonsense_mediated_decay"; transcript_name "Naa25-205"; exon_number 7; exon_id "ENSMUSE00001279097.2"; level 2; protein_id "ENSMUSP00000134679.2"; transcript_support_level "1"; mgi_id "MGI:2442563"; havana_gene "OTTMUSG00000026322.1"; havana_transcript "OTTMUST00000097429.1";
chr5	HAVANA	UTR	121555440	121555551	0	+	.	gene_id "ENSMUSG00000042719.18"; transcript_id "ENSMUST00000173895.8"; gene_type "protein_coding"; gene_name "Naa25"; transcript_type "nonsense_mediated_decay"; transcript_name "Naa25-205"; exon_number 7; exon_id "ENSMUSE00001279097.2"; level 2; protein_id "ENSMUSP00000134679.2"; transcript_support_level "1"; mgi_id "MGI:2442563"; havana_gene "OTTMUSG00000026322.1"; havana_transcript "OTTMUST00000097429.1";
chr5	HAVANA	exon	121555440	121555551	0	+	.	gene_id "ENSMUSG00000042719.18"; transcript_id "ENSMUST00000131598.8"; gene_type "protein_coding"; gene_name "Naa25"; transcript_type "retained_intron"; transcript_name "Naa25-202"; exon_number 8; exon_id "ENSMUSE00001279097.2"; level 2; transcript_support_level "1"; mgi_id "MGI:2442563"; havana_gene "OTTMUSG00000026322.1"; havana_transcript "OTTMUST00000065106.1";
chr5	HAVANA	exon	121555440	121555551	0	+	.	gene_id "ENSMUSG00000042719.18"; transcript_id "ENSMUST00000151458.4"; gene_type "protein_coding"; gene_name "Naa25"; transcript_type "nonsense_mediated_decay"; transcript_name "Naa25-203"; exon_number 7; exon_id "ENSMUSE00001279097.2"; level 2; protein_id "ENSMUSP00000120970.3"; transcript_support_level "5"; mgi_id "MGI:2442563"; tag "not_organism_supported"; havana_gene "OTTMUSG00000026322.1"; havana_transcript "OTTMUST00000065107.1";
chr5	HAVANA	UTR	121555440	121555551	0	+	.	gene_id "ENSMUSG00000042719.18"; transcript_id "ENSMUST00000151458.4"; gene_type "protein_coding"; gene_name "Naa25"; transcript_type "nonsense_mediated_decay"; transcript_name "Naa25-203"; exon_number 7; exon_id "ENSMUSE00001279097.2"; level 2; protein_id "ENSMUSP00000120970.3"; transcript_support_level "5"; mgi_id "MGI:2442563"; tag "not_organism_supported"; havana_gene "OTTMUSG00000026322.1"; havana_transcript "OTTMUST00000065107.1";
chr5	ENSEMBL_gcm37	exon	121555440	121555551	0.796772077503027	+	.	gene_id "ENSMUSG00000042719.18"; transcript_id "ENSMUSG00000042719.18_tx_1"; exon_id "chr5_121555440_121555551_+"; exonnum "8"; txlen "3299";
chr5	ENSEMBL_gcm37	exon	121555440	121555551	0.158315774994482	+	.	gene_id "ENSMUSG00000042719.18"; transcript_id "ENSMUSG00000042719.18_tx_11"; exon_id "chr5_121555440_121555551_+"; exonnum "8"; txlen "2566";
chr5	ENSEMBL_gcm37	exon	121555440	121555551	0.158315774994482	+	.	gene_id "ENSMUSG00000042719.18"; transcript_id "ENSMUSG00000042719.18_tx_12"; exon_id "chr5_121555440_121555551_+"; exonnum "8"; txlen "2695";
chr5	ENSEMBL_gcm37	exon	121555440	121555551	0.122711606048105	+	.	gene_id "ENSMUSG00000042719.18"; transcript_id "ENSMUSG00000042719.18_tx_16"; exon_id "chr5_121555440_121555551_+"; exonnum "8"; txlen "3428";
chr5	ENSEMBL_gcm37	exon	121555440	121555551	0.0968762823997883	+	.	gene_id "ENSMUSG00000042719.18"; transcript_id "ENSMUSG00000042719.18_tx_17"; exon_id "chr5_121555440_121555551_+"; exonnum "9"; txlen "3516";
chr5	ENSEMBL_gcm37	exon	121555440	121555551	0.0968762823997883	+	.	gene_id "ENSMUSG00000042719.18"; transcript_id "ENSMUSG00000042719.18_tx_18"; exon_id "chr5_121555440_121555551_+"; exonnum "9"; txlen "3645";
chr5	ENSEMBL_gcm37	exon	121555440	121555551	0.246904194562211	+	.	gene_id "ENSMUSG00000042719.18"; transcript_id "ENSMUSG00000042719.18_tx_4"; exon_id "chr5_121555440_121555551_+"; exonnum "8"; txlen "2741";
chr5	ENSEMBL_gcm37	exon	121555440	121555551	0.246904194562211	+	.	gene_id "ENSMUSG00000042719.18"; transcript_id "ENSMUSG00000042719.18_tx_5"; exon_id "chr5_121555440_121555551_+"; exonnum "8"; txlen "2831";
chr5	ENSEMBL_gcm37	exon	121555440	121555551	0.246904194562211	+	.	gene_id "ENSMUSG00000042719.18"; transcript_id "ENSMUSG00000042719.18_tx_7"; exon_id "chr5_121555440_121555551_+"; exonnum "8"; txlen "2870";
chr5	ENSEMBL_gcm37	exon	121555440	121555551	0.246904194562211	+	.	gene_id "ENSMUSG00000042719.18"; transcript_id "ENSMUSG00000042719.18_tx_8"; exon_id "chr5_121555440_121555551_+"; exonnum "8"; txlen "2960";
chr5	HAVANA	exon	121555990	121556079	0	+	.	gene_id "ENSMUSG00000042719.18"; transcript_id "ENSMUST00000042163.15"; gene_type "protein_coding"; gene_name "Naa25"; transcript_type "protein_coding"; transcript_name "Naa25-201"; exon_number 9; exon_id "ENSMUSE00001231788.2"; level 2; protein_id "ENSMUSP00000038977.9"; transcript_support_level "1"; mgi_id "MGI:2442563"; tag "basic"; tag "Ensembl_canonical"; tag "GENCODE_Primary"; tag "appris_principal_1"; tag "CCDS"; ccdsid "CCDS19633.1"; havana_gene "OTTMUSG00000026322.1"; havana_transcript "OTTMUST00000065105.1";
chr5	HAVANA	CDS	121555990	121556079	0	+	1	gene_id "ENSMUSG00000042719.18"; transcript_id "ENSMUST00000042163.15"; gene_type "protein_coding"; gene_name "Naa25"; transcript_type "protein_coding"; transcript_name "Naa25-201"; exon_number 9; exon_id "ENSMUSE00001231788.2"; level 2; protein_id "ENSMUSP00000038977.9"; transcript_support_level "1"; mgi_id "MGI:2442563"; tag "basic"; tag "Ensembl_canonical"; tag "GENCODE_Primary"; tag "appris_principal_1"; tag "CCDS"; ccdsid "CCDS19633.1"; havana_gene "OTTMUSG00000026322.1"; havana_transcript "OTTMUST00000065105.1";
chr5	HAVANA	exon	121555990	121556079	0	+	.	gene_id "ENSMUSG00000042719.18"; transcript_id "ENSMUST00000173895.8"; gene_type "protein_coding"; gene_name "Naa25"; transcript_type "nonsense_mediated_decay"; transcript_name "Naa25-205"; exon_number 8; exon_id "ENSMUSE00001270748.2"; level 2; protein_id "ENSMUSP00000134679.2"; transcript_support_level "1"; mgi_id "MGI:2442563"; havana_gene "OTTMUSG00000026322.1"; havana_transcript "OTTMUST00000097429.1";
chr5	HAVANA	UTR	121555990	121556079	0	+	.	gene_id "ENSMUSG00000042719.18"; transcript_id "ENSMUST00000173895.8"; gene_type "protein_coding"; gene_name "Naa25"; transcript_type "nonsense_mediated_decay"; transcript_name "Naa25-205"; exon_number 8; exon_id "ENSMUSE00001270748.2"; level 2; protein_id "ENSMUSP00000134679.2"; transcript_support_level "1"; mgi_id "MGI:2442563"; havana_gene "OTTMUSG00000026322.1"; havana_transcript "OTTMUST00000097429.1";
chr5	HAVANA	exon	121555990	121556079	0	+	.	gene_id "ENSMUSG00000042719.18"; transcript_id "ENSMUST00000131598.8"; gene_type "protein_coding"; gene_name "Naa25"; transcript_type "retained_intron"; transcript_name "Naa25-202"; exon_number 9; exon_id "ENSMUSE00001270748.2"; level 2; transcript_support_level "1"; mgi_id "MGI:2442563"; havana_gene "OTTMUSG00000026322.1"; havana_transcript "OTTMUST00000065106.1";
chr5	HAVANA	exon	121555990	121556079	0	+	.	gene_id "ENSMUSG00000042719.18"; transcript_id "ENSMUST00000151458.4"; gene_type "protein_coding"; gene_name "Naa25"; transcript_type "nonsense_mediated_decay"; transcript_name "Naa25-203"; exon_number 8; exon_id "ENSMUSE00001270748.2"; level 2; protein_id "ENSMUSP00000120970.3"; transcript_support_level "5"; mgi_id "MGI:2442563"; tag "not_organism_supported"; havana_gene "OTTMUSG00000026322.1"; havana_transcript "OTTMUST00000065107.1";
chr5	HAVANA	UTR	121555990	121556079	0	+	.	gene_id "ENSMUSG00000042719.18"; transcript_id "ENSMUST00000151458.4"; gene_type "protein_coding"; gene_name "Naa25"; transcript_type "nonsense_mediated_decay"; transcript_name "Naa25-203"; exon_number 8; exon_id "ENSMUSE00001270748.2"; level 2; protein_id "ENSMUSP00000120970.3"; transcript_support_level "5"; mgi_id "MGI:2442563"; tag "not_organism_supported"; havana_gene "OTTMUSG00000026322.1"; havana_transcript "OTTMUST00000065107.1";
chr5	ENSEMBL_gcm37	exon	121555990	121556079	0.796772077503027	+	.	gene_id "ENSMUSG00000042719.18"; transcript_id "ENSMUSG00000042719.18_tx_1"; exon_id "chr5_121555990_121556079_+"; exonnum "9"; txlen "3299";
chr5	ENSEMBL_gcm37	exon	121555990	121556079	0.158315774994482	+	.	gene_id "ENSMUSG00000042719.18"; transcript_id "ENSMUSG00000042719.18_tx_11"; exon_id "chr5_121555990_121556079_+"; exonnum "9"; txlen "2566";
chr5	ENSEMBL_gcm37	exon	121555990	121556079	0.158315774994482	+	.	gene_id "ENSMUSG00000042719.18"; transcript_id "ENSMUSG00000042719.18_tx_12"; exon_id "chr5_121555990_121556079_+"; exonnum "9"; txlen "2695";
chr5	ENSEMBL_gcm37	exon	121555990	121556079	0.122711606048105	+	.	gene_id "ENSMUSG00000042719.18"; transcript_id "ENSMUSG00000042719.18_tx_16"; exon_id "chr5_121555990_121556079_+"; exonnum "9"; txlen "3428";
chr5	ENSEMBL_gcm37	exon	121555990	121556079	0.0968762823997883	+	.	gene_id "ENSMUSG00000042719.18"; transcript_id "ENSMUSG00000042719.18_tx_17"; exon_id "chr5_121555990_121556079_+"; exonnum "10"; txlen "3516";
chr5	ENSEMBL_gcm37	exon	121555990	121556079	0.0968762823997883	+	.	gene_id "ENSMUSG00000042719.18"; transcript_id "ENSMUSG00000042719.18_tx_18"; exon_id "chr5_121555990_121556079_+"; exonnum "10"; txlen "3645";
chr5	ENSEMBL_gcm37	exon	121555990	121556079	0.246904194562211	+	.	gene_id "ENSMUSG00000042719.18"; transcript_id "ENSMUSG00000042719.18_tx_5"; exon_id "chr5_121555990_121556079_+"; exonnum "9"; txlen "2831";
chr5	ENSEMBL_gcm37	exon	121555990	121556079	0.246904194562211	+	.	gene_id "ENSMUSG00000042719.18"; transcript_id "ENSMUSG00000042719.18_tx_8"; exon_id "chr5_121555990_121556079_+"; exonnum "9"; txlen "2960";
chr5	sragcm37_es	exon	121557272	121557335	0.127649453372548	+	.	gene_id "ENSMUSG00000042719.18"; transcript_id "ENSMUSG00000042719.18_tx_14"; exon_id "chr5_121557272_121557335_+"; exonnum "1"; txlen "2470";
chr5	sragcm37_es	exon	121557272	121557335	0.127649453372548	+	.	gene_id "ENSMUSG00000042719.18"; transcript_id "ENSMUSG00000042719.18_tx_15"; exon_id "chr5_121557272_121557335_+"; exonnum "1"; txlen "2599";
chr5	HAVANA	exon	121558526	121558695	0	+	.	gene_id "ENSMUSG00000042719.18"; transcript_id "ENSMUST00000042163.15"; gene_type "protein_coding"; gene_name "Naa25"; transcript_type "protein_coding"; transcript_name "Naa25-201"; exon_number 10; exon_id "ENSMUSE00001209797.2"; level 2; protein_id "ENSMUSP00000038977.9"; transcript_support_level "1"; mgi_id "MGI:2442563"; tag "basic"; tag "Ensembl_canonical"; tag "GENCODE_Primary"; tag "appris_principal_1"; tag "CCDS"; ccdsid "CCDS19633.1"; havana_gene "OTTMUSG00000026322.1"; havana_transcript "OTTMUST00000065105.1";
chr5	HAVANA	CDS	121558526	121558695	0	+	1	gene_id "ENSMUSG00000042719.18"; transcript_id "ENSMUST00000042163.15"; gene_type "protein_coding"; gene_name "Naa25"; transcript_type "protein_coding"; transcript_name "Naa25-201"; exon_number 10; exon_id "ENSMUSE00001209797.2"; level 2; protein_id "ENSMUSP00000038977.9"; transcript_support_level "1"; mgi_id "MGI:2442563"; tag "basic"; tag "Ensembl_canonical"; tag "GENCODE_Primary"; tag "appris_principal_1"; tag "CCDS"; ccdsid "CCDS19633.1"; havana_gene "OTTMUSG00000026322.1"; havana_transcript "OTTMUST00000065105.1";
chr5	HAVANA	exon	121558526	121558695	0	+	.	gene_id "ENSMUSG00000042719.18"; transcript_id "ENSMUST00000173895.8"; gene_type "protein_coding"; gene_name "Naa25"; transcript_type "nonsense_mediated_decay"; transcript_name "Naa25-205"; exon_number 9; exon_id "ENSMUSE00001278618.2"; level 2; protein_id "ENSMUSP00000134679.2"; transcript_support_level "1"; mgi_id "MGI:2442563"; havana_gene "OTTMUSG00000026322.1"; havana_transcript "OTTMUST00000097429.1";
chr5	HAVANA	UTR	121558526	121558695	0	+	.	gene_id "ENSMUSG00000042719.18"; transcript_id "ENSMUST00000173895.8"; gene_type "protein_coding"; gene_name "Naa25"; transcript_type "nonsense_mediated_decay"; transcript_name "Naa25-205"; exon_number 9; exon_id "ENSMUSE00001278618.2"; level 2; protein_id "ENSMUSP00000134679.2"; transcript_support_level "1"; mgi_id "MGI:2442563"; havana_gene "OTTMUSG00000026322.1"; havana_transcript "OTTMUST00000097429.1";
chr5	HAVANA	exon	121558526	121558695	0	+	.	gene_id "ENSMUSG00000042719.18"; transcript_id "ENSMUST00000131598.8"; gene_type "protein_coding"; gene_name "Naa25"; transcript_type "retained_intron"; transcript_name "Naa25-202"; exon_number 10; exon_id "ENSMUSE00001278618.2"; level 2; transcript_support_level "1"; mgi_id "MGI:2442563"; havana_gene "OTTMUSG00000026322.1"; havana_transcript "OTTMUST00000065106.1";
chr5	HAVANA	exon	121558526	121558695	0	+	.	gene_id "ENSMUSG00000042719.18"; transcript_id "ENSMUST00000151458.4"; gene_type "protein_coding"; gene_name "Naa25"; transcript_type "nonsense_mediated_decay"; transcript_name "Naa25-203"; exon_number 9; exon_id "ENSMUSE00001278618.2"; level 2; protein_id "ENSMUSP00000120970.3"; transcript_support_level "5"; mgi_id "MGI:2442563"; tag "not_organism_supported"; havana_gene "OTTMUSG00000026322.1"; havana_transcript "OTTMUST00000065107.1";
chr5	HAVANA	UTR	121558526	121558695	0	+	.	gene_id "ENSMUSG00000042719.18"; transcript_id "ENSMUST00000151458.4"; gene_type "protein_coding"; gene_name "Naa25"; transcript_type "nonsense_mediated_decay"; transcript_name "Naa25-203"; exon_number 9; exon_id "ENSMUSE00001278618.2"; level 2; protein_id "ENSMUSP00000120970.3"; transcript_support_level "5"; mgi_id "MGI:2442563"; tag "not_organism_supported"; havana_gene "OTTMUSG00000026322.1"; havana_transcript "OTTMUST00000065107.1";
chr5	ENSEMBL_gcm37	exon	121558526	121558695	0.796772077503027	+	.	gene_id "ENSMUSG00000042719.18"; transcript_id "ENSMUSG00000042719.18_tx_1"; exon_id "chr5_121558526_121558695_+"; exonnum "10"; txlen "3299";
chr5	ENSEMBL_gcm37	exon	121558526	121558695	0.158315774994482	+	.	gene_id "ENSMUSG00000042719.18"; transcript_id "ENSMUSG00000042719.18_tx_11"; exon_id "chr5_121558526_121558695_+"; exonnum "10"; txlen "2566";
chr5	ENSEMBL_gcm37	exon	121558526	121558695	0.158315774994482	+	.	gene_id "ENSMUSG00000042719.18"; transcript_id "ENSMUSG00000042719.18_tx_12"; exon_id "chr5_121558526_121558695_+"; exonnum "10"; txlen "2695";
chr5	ENSEMBL_gcm37	exon	121558526	121558695	0.127649453372548	+	.	gene_id "ENSMUSG00000042719.18"; transcript_id "ENSMUSG00000042719.18_tx_14"; exon_id "chr5_121558526_121558695_+"; exonnum "2"; txlen "2470";
chr5	ENSEMBL_gcm37	exon	121558526	121558695	0.127649453372548	+	.	gene_id "ENSMUSG00000042719.18"; transcript_id "ENSMUSG00000042719.18_tx_15"; exon_id "chr5_121558526_121558695_+"; exonnum "2"; txlen "2599";
chr5	ENSEMBL_gcm37	exon	121558526	121558695	0.122711606048105	+	.	gene_id "ENSMUSG00000042719.18"; transcript_id "ENSMUSG00000042719.18_tx_16"; exon_id "chr5_121558526_121558695_+"; exonnum "10"; txlen "3428";
chr5	ENSEMBL_gcm37	exon	121558526	121558695	0.0968762823997883	+	.	gene_id "ENSMUSG00000042719.18"; transcript_id "ENSMUSG00000042719.18_tx_17"; exon_id "chr5_121558526_121558695_+"; exonnum "11"; txlen "3516";
chr5	ENSEMBL_gcm37	exon	121558526	121558695	0.0968762823997883	+	.	gene_id "ENSMUSG00000042719.18"; transcript_id "ENSMUSG00000042719.18_tx_18"; exon_id "chr5_121558526_121558695_+"; exonnum "11"; txlen "3645";
chr5	ENSEMBL_gcm37	exon	121558526	121558695	0.246904194562211	+	.	gene_id "ENSMUSG00000042719.18"; transcript_id "ENSMUSG00000042719.18_tx_4"; exon_id "chr5_121558526_121558695_+"; exonnum "9"; txlen "2741";
chr5	ENSEMBL_gcm37	exon	121558526	121558695	0.246904194562211	+	.	gene_id "ENSMUSG00000042719.18"; transcript_id "ENSMUSG00000042719.18_tx_5"; exon_id "chr5_121558526_121558695_+"; exonnum "10"; txlen "2831";
chr5	ENSEMBL_gcm37	exon	121558526	121558695	0.246904194562211	+	.	gene_id "ENSMUSG00000042719.18"; transcript_id "ENSMUSG00000042719.18_tx_7"; exon_id "chr5_121558526_121558695_+"; exonnum "9"; txlen "2870";
chr5	ENSEMBL_gcm37	exon	121558526	121558695	0.246904194562211	+	.	gene_id "ENSMUSG00000042719.18"; transcript_id "ENSMUSG00000042719.18_tx_8"; exon_id "chr5_121558526_121558695_+"; exonnum "10"; txlen "2960";
chr5	HAVANA	exon	121559354	121559466	0	+	.	gene_id "ENSMUSG00000042719.18"; transcript_id "ENSMUST00000042163.15"; gene_type "protein_coding"; gene_name "Naa25"; transcript_type "protein_coding"; transcript_name "Naa25-201"; exon_number 11; exon_id "ENSMUSE00001240404.2"; level 2; protein_id "ENSMUSP00000038977.9"; transcript_support_level "1"; mgi_id "MGI:2442563"; tag "basic"; tag "Ensembl_canonical"; tag "GENCODE_Primary"; tag "appris_principal_1"; tag "CCDS"; ccdsid "CCDS19633.1"; havana_gene "OTTMUSG00000026322.1"; havana_transcript "OTTMUST00000065105.1";
chr5	HAVANA	CDS	121559354	121559466	0	+	2	gene_id "ENSMUSG00000042719.18"; transcript_id "ENSMUST00000042163.15"; gene_type "protein_coding"; gene_name "Naa25"; transcript_type "protein_coding"; transcript_name "Naa25-201"; exon_number 11; exon_id "ENSMUSE00001240404.2"; level 2; protein_id "ENSMUSP00000038977.9"; transcript_support_level "1"; mgi_id "MGI:2442563"; tag "basic"; tag "Ensembl_canonical"; tag "GENCODE_Primary"; tag "appris_principal_1"; tag "CCDS"; ccdsid "CCDS19633.1"; havana_gene "OTTMUSG00000026322.1"; havana_transcript "OTTMUST00000065105.1";
chr5	HAVANA	exon	121559354	121559466	0	+	.	gene_id "ENSMUSG00000042719.18"; transcript_id "ENSMUST00000173895.8"; gene_type "protein_coding"; gene_name "Naa25"; transcript_type "nonsense_mediated_decay"; transcript_name "Naa25-205"; exon_number 10; exon_id "ENSMUSE00001244378.2"; level 2; protein_id "ENSMUSP00000134679.2"; transcript_support_level "1"; mgi_id "MGI:2442563"; havana_gene "OTTMUSG00000026322.1"; havana_transcript "OTTMUST00000097429.1";
chr5	HAVANA	UTR	121559354	121559466	0	+	.	gene_id "ENSMUSG00000042719.18"; transcript_id "ENSMUST00000173895.8"; gene_type "protein_coding"; gene_name "Naa25"; transcript_type "nonsense_mediated_decay"; transcript_name "Naa25-205"; exon_number 10; exon_id "ENSMUSE00001244378.2"; level 2; protein_id "ENSMUSP00000134679.2"; transcript_support_level "1"; mgi_id "MGI:2442563"; havana_gene "OTTMUSG00000026322.1"; havana_transcript "OTTMUST00000097429.1";
chr5	HAVANA	exon	121559354	121559466	0	+	.	gene_id "ENSMUSG00000042719.18"; transcript_id "ENSMUST00000131598.8"; gene_type "protein_coding"; gene_name "Naa25"; transcript_type "retained_intron"; transcript_name "Naa25-202"; exon_number 11; exon_id "ENSMUSE00001244378.2"; level 2; transcript_support_level "1"; mgi_id "MGI:2442563"; havana_gene "OTTMUSG00000026322.1"; havana_transcript "OTTMUST00000065106.1";
chr5	HAVANA	exon	121559354	121559466	0	+	.	gene_id "ENSMUSG00000042719.18"; transcript_id "ENSMUST00000151458.4"; gene_type "protein_coding"; gene_name "Naa25"; transcript_type "nonsense_mediated_decay"; transcript_name "Naa25-203"; exon_number 10; exon_id "ENSMUSE00001244378.2"; level 2; protein_id "ENSMUSP00000120970.3"; transcript_support_level "5"; mgi_id "MGI:2442563"; tag "not_organism_supported"; havana_gene "OTTMUSG00000026322.1"; havana_transcript "OTTMUST00000065107.1";
chr5	HAVANA	UTR	121559354	121559466	0	+	.	gene_id "ENSMUSG00000042719.18"; transcript_id "ENSMUST00000151458.4"; gene_type "protein_coding"; gene_name "Naa25"; transcript_type "nonsense_mediated_decay"; transcript_name "Naa25-203"; exon_number 10; exon_id "ENSMUSE00001244378.2"; level 2; protein_id "ENSMUSP00000120970.3"; transcript_support_level "5"; mgi_id "MGI:2442563"; tag "not_organism_supported"; havana_gene "OTTMUSG00000026322.1"; havana_transcript "OTTMUST00000065107.1";
chr5	ENSEMBL_gcm37	exon	121559354	121559466	0.796772077503027	+	.	gene_id "ENSMUSG00000042719.18"; transcript_id "ENSMUSG00000042719.18_tx_1"; exon_id "chr5_121559354_121559466_+"; exonnum "11"; txlen "3299";
chr5	ENSEMBL_gcm37	exon	121559354	121559466	0.158315774994482	+	.	gene_id "ENSMUSG00000042719.18"; transcript_id "ENSMUSG00000042719.18_tx_11"; exon_id "chr5_121559354_121559466_+"; exonnum "11"; txlen "2566";
chr5	ENSEMBL_gcm37	exon	121559354	121559466	0.158315774994482	+	.	gene_id "ENSMUSG00000042719.18"; transcript_id "ENSMUSG00000042719.18_tx_12"; exon_id "chr5_121559354_121559466_+"; exonnum "11"; txlen "2695";
chr5	ENSEMBL_gcm37	exon	121559354	121559466	0.127649453372548	+	.	gene_id "ENSMUSG00000042719.18"; transcript_id "ENSMUSG00000042719.18_tx_14"; exon_id "chr5_121559354_121559466_+"; exonnum "3"; txlen "2470";
chr5	ENSEMBL_gcm37	exon	121559354	121559466	0.127649453372548	+	.	gene_id "ENSMUSG00000042719.18"; transcript_id "ENSMUSG00000042719.18_tx_15"; exon_id "chr5_121559354_121559466_+"; exonnum "3"; txlen "2599";
chr5	ENSEMBL_gcm37	exon	121559354	121559466	0.122711606048105	+	.	gene_id "ENSMUSG00000042719.18"; transcript_id "ENSMUSG00000042719.18_tx_16"; exon_id "chr5_121559354_121559466_+"; exonnum "11"; txlen "3428";
chr5	ENSEMBL_gcm37	exon	121559354	121559466	0.0968762823997883	+	.	gene_id "ENSMUSG00000042719.18"; transcript_id "ENSMUSG00000042719.18_tx_17"; exon_id "chr5_121559354_121559466_+"; exonnum "12"; txlen "3516";
chr5	ENSEMBL_gcm37	exon	121559354	121559466	0.0968762823997883	+	.	gene_id "ENSMUSG00000042719.18"; transcript_id "ENSMUSG00000042719.18_tx_18"; exon_id "chr5_121559354_121559466_+"; exonnum "12"; txlen "3645";
chr5	ENSEMBL_gcm37	exon	121559354	121559466	0.246904194562211	+	.	gene_id "ENSMUSG00000042719.18"; transcript_id "ENSMUSG00000042719.18_tx_4"; exon_id "chr5_121559354_121559466_+"; exonnum "10"; txlen "2741";
chr5	ENSEMBL_gcm37	exon	121559354	121559466	0.246904194562211	+	.	gene_id "ENSMUSG00000042719.18"; transcript_id "ENSMUSG00000042719.18_tx_5"; exon_id "chr5_121559354_121559466_+"; exonnum "11"; txlen "2831";
chr5	ENSEMBL_gcm37	exon	121559354	121559466	0.246904194562211	+	.	gene_id "ENSMUSG00000042719.18"; transcript_id "ENSMUSG00000042719.18_tx_7"; exon_id "chr5_121559354_121559466_+"; exonnum "10"; txlen "2870";
chr5	ENSEMBL_gcm37	exon	121559354	121559466	0.246904194562211	+	.	gene_id "ENSMUSG00000042719.18"; transcript_id "ENSMUSG00000042719.18_tx_8"; exon_id "chr5_121559354_121559466_+"; exonnum "11"; txlen "2960";
chr5	HAVANA	exon	121561598	121561805	0	+	.	gene_id "ENSMUSG00000042719.18"; transcript_id "ENSMUST00000042163.15"; gene_type "protein_coding"; gene_name "Naa25"; transcript_type "protein_coding"; transcript_name "Naa25-201"; exon_number 12; exon_id "ENSMUSE00001218285.2"; level 2; protein_id "ENSMUSP00000038977.9"; transcript_support_level "1"; mgi_id "MGI:2442563"; tag "basic"; tag "Ensembl_canonical"; tag "GENCODE_Primary"; tag "appris_principal_1"; tag "CCDS"; ccdsid "CCDS19633.1"; havana_gene "OTTMUSG00000026322.1"; havana_transcript "OTTMUST00000065105.1";
chr5	HAVANA	CDS	121561598	121561805	0	+	0	gene_id "ENSMUSG00000042719.18"; transcript_id "ENSMUST00000042163.15"; gene_type "protein_coding"; gene_name "Naa25"; transcript_type "protein_coding"; transcript_name "Naa25-201"; exon_number 12; exon_id "ENSMUSE00001218285.2"; level 2; protein_id "ENSMUSP00000038977.9"; transcript_support_level "1"; mgi_id "MGI:2442563"; tag "basic"; tag "Ensembl_canonical"; tag "GENCODE_Primary"; tag "appris_principal_1"; tag "CCDS"; ccdsid "CCDS19633.1"; havana_gene "OTTMUSG00000026322.1"; havana_transcript "OTTMUST00000065105.1";
chr5	HAVANA	exon	121561598	121561805	0	+	.	gene_id "ENSMUSG00000042719.18"; transcript_id "ENSMUST00000173895.8"; gene_type "protein_coding"; gene_name "Naa25"; transcript_type "nonsense_mediated_decay"; transcript_name "Naa25-205"; exon_number 11; exon_id "ENSMUSE00001288106.2"; level 2; protein_id "ENSMUSP00000134679.2"; transcript_support_level "1"; mgi_id "MGI:2442563"; havana_gene "OTTMUSG00000026322.1"; havana_transcript "OTTMUST00000097429.1";
chr5	HAVANA	UTR	121561598	121561805	0	+	.	gene_id "ENSMUSG00000042719.18"; transcript_id "ENSMUST00000173895.8"; gene_type "protein_coding"; gene_name "Naa25"; transcript_type "nonsense_mediated_decay"; transcript_name "Naa25-205"; exon_number 11; exon_id "ENSMUSE00001288106.2"; level 2; protein_id "ENSMUSP00000134679.2"; transcript_support_level "1"; mgi_id "MGI:2442563"; havana_gene "OTTMUSG00000026322.1"; havana_transcript "OTTMUST00000097429.1";
chr5	HAVANA	exon	121561598	121561805	0	+	.	gene_id "ENSMUSG00000042719.18"; transcript_id "ENSMUST00000151458.4"; gene_type "protein_coding"; gene_name "Naa25"; transcript_type "nonsense_mediated_decay"; transcript_name "Naa25-203"; exon_number 11; exon_id "ENSMUSE00001288106.2"; level 2; protein_id "ENSMUSP00000120970.3"; transcript_support_level "5"; mgi_id "MGI:2442563"; tag "not_organism_supported"; havana_gene "OTTMUSG00000026322.1"; havana_transcript "OTTMUST00000065107.1";
chr5	HAVANA	UTR	121561598	121561805	0	+	.	gene_id "ENSMUSG00000042719.18"; transcript_id "ENSMUST00000151458.4"; gene_type "protein_coding"; gene_name "Naa25"; transcript_type "nonsense_mediated_decay"; transcript_name "Naa25-203"; exon_number 11; exon_id "ENSMUSE00001288106.2"; level 2; protein_id "ENSMUSP00000120970.3"; transcript_support_level "5"; mgi_id "MGI:2442563"; tag "not_organism_supported"; havana_gene "OTTMUSG00000026322.1"; havana_transcript "OTTMUST00000065107.1";
chr5	ENSEMBL_gcm37	exon	121561598	121561805	0.796772077503027	+	.	gene_id "ENSMUSG00000042719.18"; transcript_id "ENSMUSG00000042719.18_tx_1"; exon_id "chr5_121561598_121561805_+"; exonnum "12"; txlen "3299";
chr5	ENSEMBL_gcm37	exon	121561598	121561805	0.158315774994482	+	.	gene_id "ENSMUSG00000042719.18"; transcript_id "ENSMUSG00000042719.18_tx_11"; exon_id "chr5_121561598_121561805_+"; exonnum "12"; txlen "2566";
chr5	ENSEMBL_gcm37	exon	121561598	121561805	0.158315774994482	+	.	gene_id "ENSMUSG00000042719.18"; transcript_id "ENSMUSG00000042719.18_tx_12"; exon_id "chr5_121561598_121561805_+"; exonnum "12"; txlen "2695";
chr5	ENSEMBL_gcm37	exon	121561598	121561805	0.127649453372548	+	.	gene_id "ENSMUSG00000042719.18"; transcript_id "ENSMUSG00000042719.18_tx_14"; exon_id "chr5_121561598_121561805_+"; exonnum "4"; txlen "2470";
chr5	ENSEMBL_gcm37	exon	121561598	121561805	0.127649453372548	+	.	gene_id "ENSMUSG00000042719.18"; transcript_id "ENSMUSG00000042719.18_tx_15"; exon_id "chr5_121561598_121561805_+"; exonnum "4"; txlen "2599";
chr5	ENSEMBL_gcm37	exon	121561598	121561805	0.122711606048105	+	.	gene_id "ENSMUSG00000042719.18"; transcript_id "ENSMUSG00000042719.18_tx_16"; exon_id "chr5_121561598_121561805_+"; exonnum "12"; txlen "3428";
chr5	ENSEMBL_gcm37	exon	121561598	121561805	0.0968762823997883	+	.	gene_id "ENSMUSG00000042719.18"; transcript_id "ENSMUSG00000042719.18_tx_17"; exon_id "chr5_121561598_121561805_+"; exonnum "13"; txlen "3516";
chr5	ENSEMBL_gcm37	exon	121561598	121561805	0.0968762823997883	+	.	gene_id "ENSMUSG00000042719.18"; transcript_id "ENSMUSG00000042719.18_tx_18"; exon_id "chr5_121561598_121561805_+"; exonnum "13"; txlen "3645";
chr5	ENSEMBL_gcm37	exon	121561598	121561805	0.246904194562211	+	.	gene_id "ENSMUSG00000042719.18"; transcript_id "ENSMUSG00000042719.18_tx_4"; exon_id "chr5_121561598_121561805_+"; exonnum "11"; txlen "2741";
chr5	ENSEMBL_gcm37	exon	121561598	121561805	0.246904194562211	+	.	gene_id "ENSMUSG00000042719.18"; transcript_id "ENSMUSG00000042719.18_tx_5"; exon_id "chr5_121561598_121561805_+"; exonnum "12"; txlen "2831";
chr5	ENSEMBL_gcm37	exon	121561598	121561805	0.246904194562211	+	.	gene_id "ENSMUSG00000042719.18"; transcript_id "ENSMUSG00000042719.18_tx_7"; exon_id "chr5_121561598_121561805_+"; exonnum "11"; txlen "2870";
chr5	ENSEMBL_gcm37	exon	121561598	121561805	0.246904194562211	+	.	gene_id "ENSMUSG00000042719.18"; transcript_id "ENSMUSG00000042719.18_tx_8"; exon_id "chr5_121561598_121561805_+"; exonnum "12"; txlen "2960";
chr5	HAVANA	exon	121561598	121564581	0	+	.	gene_id "ENSMUSG00000042719.18"; transcript_id "ENSMUST00000131598.8"; gene_type "protein_coding"; gene_name "Naa25"; transcript_type "retained_intron"; transcript_name "Naa25-202"; exon_number 12; exon_id "ENSMUSE00000809910.2"; level 2; transcript_support_level "1"; mgi_id "MGI:2442563"; havana_gene "OTTMUSG00000026322.1"; havana_transcript "OTTMUST00000065106.1";
chr5	HAVANA	exon	121562577	121562666	0	+	.	gene_id "ENSMUSG00000042719.18"; transcript_id "ENSMUST00000042163.15"; gene_type "protein_coding"; gene_name "Naa25"; transcript_type "protein_coding"; transcript_name "Naa25-201"; exon_number 13; exon_id "ENSMUSE00001211394.2"; level 2; protein_id "ENSMUSP00000038977.9"; transcript_support_level "1"; mgi_id "MGI:2442563"; tag "basic"; tag "Ensembl_canonical"; tag "GENCODE_Primary"; tag "appris_principal_1"; tag "CCDS"; ccdsid "CCDS19633.1"; havana_gene "OTTMUSG00000026322.1"; havana_transcript "OTTMUST00000065105.1";
chr5	HAVANA	CDS	121562577	121562666	0	+	2	gene_id "ENSMUSG00000042719.18"; transcript_id "ENSMUST00000042163.15"; gene_type "protein_coding"; gene_name "Naa25"; transcript_type "protein_coding"; transcript_name "Naa25-201"; exon_number 13; exon_id "ENSMUSE00001211394.2"; level 2; protein_id "ENSMUSP00000038977.9"; transcript_support_level "1"; mgi_id "MGI:2442563"; tag "basic"; tag "Ensembl_canonical"; tag "GENCODE_Primary"; tag "appris_principal_1"; tag "CCDS"; ccdsid "CCDS19633.1"; havana_gene "OTTMUSG00000026322.1"; havana_transcript "OTTMUST00000065105.1";
chr5	HAVANA	exon	121562577	121562666	0	+	.	gene_id "ENSMUSG00000042719.18"; transcript_id "ENSMUST00000173895.8"; gene_type "protein_coding"; gene_name "Naa25"; transcript_type "nonsense_mediated_decay"; transcript_name "Naa25-205"; exon_number 12; exon_id "ENSMUSE00001220919.2"; level 2; protein_id "ENSMUSP00000134679.2"; transcript_support_level "1"; mgi_id "MGI:2442563"; havana_gene "OTTMUSG00000026322.1"; havana_transcript "OTTMUST00000097429.1";
chr5	HAVANA	UTR	121562577	121562666	0	+	.	gene_id "ENSMUSG00000042719.18"; transcript_id "ENSMUST00000173895.8"; gene_type "protein_coding"; gene_name "Naa25"; transcript_type "nonsense_mediated_decay"; transcript_name "Naa25-205"; exon_number 12; exon_id "ENSMUSE00001220919.2"; level 2; protein_id "ENSMUSP00000134679.2"; transcript_support_level "1"; mgi_id "MGI:2442563"; havana_gene "OTTMUSG00000026322.1"; havana_transcript "OTTMUST00000097429.1";
chr5	HAVANA	exon	121562577	121562666	0	+	.	gene_id "ENSMUSG00000042719.18"; transcript_id "ENSMUST00000151458.4"; gene_type "protein_coding"; gene_name "Naa25"; transcript_type "nonsense_mediated_decay"; transcript_name "Naa25-203"; exon_number 12; exon_id "ENSMUSE00001220919.2"; level 2; protein_id "ENSMUSP00000120970.3"; transcript_support_level "5"; mgi_id "MGI:2442563"; tag "not_organism_supported"; havana_gene "OTTMUSG00000026322.1"; havana_transcript "OTTMUST00000065107.1";
chr5	HAVANA	UTR	121562577	121562666	0	+	.	gene_id "ENSMUSG00000042719.18"; transcript_id "ENSMUST00000151458.4"; gene_type "protein_coding"; gene_name "Naa25"; transcript_type "nonsense_mediated_decay"; transcript_name "Naa25-203"; exon_number 12; exon_id "ENSMUSE00001220919.2"; level 2; protein_id "ENSMUSP00000120970.3"; transcript_support_level "5"; mgi_id "MGI:2442563"; tag "not_organism_supported"; havana_gene "OTTMUSG00000026322.1"; havana_transcript "OTTMUST00000065107.1";
chr5	ENSEMBL_gcm37	exon	121562577	121562666	0.796772077503027	+	.	gene_id "ENSMUSG00000042719.18"; transcript_id "ENSMUSG00000042719.18_tx_1"; exon_id "chr5_121562577_121562666_+"; exonnum "13"; txlen "3299";
chr5	ENSEMBL_gcm37	exon	121562577	121562666	0.158315774994482	+	.	gene_id "ENSMUSG00000042719.18"; transcript_id "ENSMUSG00000042719.18_tx_11"; exon_id "chr5_121562577_121562666_+"; exonnum "13"; txlen "2566";
chr5	ENSEMBL_gcm37	exon	121562577	121562666	0.158315774994482	+	.	gene_id "ENSMUSG00000042719.18"; transcript_id "ENSMUSG00000042719.18_tx_12"; exon_id "chr5_121562577_121562666_+"; exonnum "13"; txlen "2695";
chr5	ENSEMBL_gcm37	exon	121562577	121562666	0.127649453372548	+	.	gene_id "ENSMUSG00000042719.18"; transcript_id "ENSMUSG00000042719.18_tx_14"; exon_id "chr5_121562577_121562666_+"; exonnum "5"; txlen "2470";
chr5	ENSEMBL_gcm37	exon	121562577	121562666	0.127649453372548	+	.	gene_id "ENSMUSG00000042719.18"; transcript_id "ENSMUSG00000042719.18_tx_15"; exon_id "chr5_121562577_121562666_+"; exonnum "5"; txlen "2599";
chr5	ENSEMBL_gcm37	exon	121562577	121562666	0.122711606048105	+	.	gene_id "ENSMUSG00000042719.18"; transcript_id "ENSMUSG00000042719.18_tx_16"; exon_id "chr5_121562577_121562666_+"; exonnum "13"; txlen "3428";
chr5	ENSEMBL_gcm37	exon	121562577	121562666	0.0968762823997883	+	.	gene_id "ENSMUSG00000042719.18"; transcript_id "ENSMUSG00000042719.18_tx_17"; exon_id "chr5_121562577_121562666_+"; exonnum "14"; txlen "3516";
chr5	ENSEMBL_gcm37	exon	121562577	121562666	0.0968762823997883	+	.	gene_id "ENSMUSG00000042719.18"; transcript_id "ENSMUSG00000042719.18_tx_18"; exon_id "chr5_121562577_121562666_+"; exonnum "14"; txlen "3645";
chr5	ENSEMBL_gcm37	exon	121562577	121562666	0.246904194562211	+	.	gene_id "ENSMUSG00000042719.18"; transcript_id "ENSMUSG00000042719.18_tx_4"; exon_id "chr5_121562577_121562666_+"; exonnum "12"; txlen "2741";
chr5	ENSEMBL_gcm37	exon	121562577	121562666	0.246904194562211	+	.	gene_id "ENSMUSG00000042719.18"; transcript_id "ENSMUSG00000042719.18_tx_5"; exon_id "chr5_121562577_121562666_+"; exonnum "13"; txlen "2831";
chr5	ENSEMBL_gcm37	exon	121562577	121562666	0.246904194562211	+	.	gene_id "ENSMUSG00000042719.18"; transcript_id "ENSMUSG00000042719.18_tx_7"; exon_id "chr5_121562577_121562666_+"; exonnum "12"; txlen "2870";
chr5	ENSEMBL_gcm37	exon	121562577	121562666	0.246904194562211	+	.	gene_id "ENSMUSG00000042719.18"; transcript_id "ENSMUSG00000042719.18_tx_8"; exon_id "chr5_121562577_121562666_+"; exonnum "13"; txlen "2960";
chr5	HAVANA	exon	121564034	121564214	0	+	.	gene_id "ENSMUSG00000042719.18"; transcript_id "ENSMUST00000042163.15"; gene_type "protein_coding"; gene_name "Naa25"; transcript_type "protein_coding"; transcript_name "Naa25-201"; exon_number 14; exon_id "ENSMUSE00001226589.2"; level 2; protein_id "ENSMUSP00000038977.9"; transcript_support_level "1"; mgi_id "MGI:2442563"; tag "basic"; tag "Ensembl_canonical"; tag "GENCODE_Primary"; tag "appris_principal_1"; tag "CCDS"; ccdsid "CCDS19633.1"; havana_gene "OTTMUSG00000026322.1"; havana_transcript "OTTMUST00000065105.1";
chr5	HAVANA	CDS	121564034	121564214	0	+	2	gene_id "ENSMUSG00000042719.18"; transcript_id "ENSMUST00000042163.15"; gene_type "protein_coding"; gene_name "Naa25"; transcript_type "protein_coding"; transcript_name "Naa25-201"; exon_number 14; exon_id "ENSMUSE00001226589.2"; level 2; protein_id "ENSMUSP00000038977.9"; transcript_support_level "1"; mgi_id "MGI:2442563"; tag "basic"; tag "Ensembl_canonical"; tag "GENCODE_Primary"; tag "appris_principal_1"; tag "CCDS"; ccdsid "CCDS19633.1"; havana_gene "OTTMUSG00000026322.1"; havana_transcript "OTTMUST00000065105.1";
chr5	HAVANA	exon	121564034	121564214	0	+	.	gene_id "ENSMUSG00000042719.18"; transcript_id "ENSMUST00000173895.8"; gene_type "protein_coding"; gene_name "Naa25"; transcript_type "nonsense_mediated_decay"; transcript_name "Naa25-205"; exon_number 13; exon_id "ENSMUSE00001268738.2"; level 2; protein_id "ENSMUSP00000134679.2"; transcript_support_level "1"; mgi_id "MGI:2442563"; havana_gene "OTTMUSG00000026322.1"; havana_transcript "OTTMUST00000097429.1";
chr5	HAVANA	UTR	121564034	121564214	0	+	.	gene_id "ENSMUSG00000042719.18"; transcript_id "ENSMUST00000173895.8"; gene_type "protein_coding"; gene_name "Naa25"; transcript_type "nonsense_mediated_decay"; transcript_name "Naa25-205"; exon_number 13; exon_id "ENSMUSE00001268738.2"; level 2; protein_id "ENSMUSP00000134679.2"; transcript_support_level "1"; mgi_id "MGI:2442563"; havana_gene "OTTMUSG00000026322.1"; havana_transcript "OTTMUST00000097429.1";
chr5	HAVANA	exon	121564034	121564214	0	+	.	gene_id "ENSMUSG00000042719.18"; transcript_id "ENSMUST00000151458.4"; gene_type "protein_coding"; gene_name "Naa25"; transcript_type "nonsense_mediated_decay"; transcript_name "Naa25-203"; exon_number 13; exon_id "ENSMUSE00001268738.2"; level 2; protein_id "ENSMUSP00000120970.3"; transcript_support_level "5"; mgi_id "MGI:2442563"; tag "not_organism_supported"; havana_gene "OTTMUSG00000026322.1"; havana_transcript "OTTMUST00000065107.1";
chr5	HAVANA	UTR	121564034	121564214	0	+	.	gene_id "ENSMUSG00000042719.18"; transcript_id "ENSMUST00000151458.4"; gene_type "protein_coding"; gene_name "Naa25"; transcript_type "nonsense_mediated_decay"; transcript_name "Naa25-203"; exon_number 13; exon_id "ENSMUSE00001268738.2"; level 2; protein_id "ENSMUSP00000120970.3"; transcript_support_level "5"; mgi_id "MGI:2442563"; tag "not_organism_supported"; havana_gene "OTTMUSG00000026322.1"; havana_transcript "OTTMUST00000065107.1";
chr5	ENSEMBL_gcm37	exon	121564034	121564214	0.796772077503027	+	.	gene_id "ENSMUSG00000042719.18"; transcript_id "ENSMUSG00000042719.18_tx_1"; exon_id "chr5_121564034_121564214_+"; exonnum "14"; txlen "3299";
chr5	ENSEMBL_gcm37	exon	121564034	121564214	0.158315774994482	+	.	gene_id "ENSMUSG00000042719.18"; transcript_id "ENSMUSG00000042719.18_tx_11"; exon_id "chr5_121564034_121564214_+"; exonnum "14"; txlen "2566";
chr5	ENSEMBL_gcm37	exon	121564034	121564214	0.158315774994482	+	.	gene_id "ENSMUSG00000042719.18"; transcript_id "ENSMUSG00000042719.18_tx_12"; exon_id "chr5_121564034_121564214_+"; exonnum "14"; txlen "2695";
chr5	ENSEMBL_gcm37	exon	121564034	121564214	0.127649453372548	+	.	gene_id "ENSMUSG00000042719.18"; transcript_id "ENSMUSG00000042719.18_tx_14"; exon_id "chr5_121564034_121564214_+"; exonnum "6"; txlen "2470";
chr5	ENSEMBL_gcm37	exon	121564034	121564214	0.127649453372548	+	.	gene_id "ENSMUSG00000042719.18"; transcript_id "ENSMUSG00000042719.18_tx_15"; exon_id "chr5_121564034_121564214_+"; exonnum "6"; txlen "2599";
chr5	ENSEMBL_gcm37	exon	121564034	121564214	0.122711606048105	+	.	gene_id "ENSMUSG00000042719.18"; transcript_id "ENSMUSG00000042719.18_tx_16"; exon_id "chr5_121564034_121564214_+"; exonnum "14"; txlen "3428";
chr5	ENSEMBL_gcm37	exon	121564034	121564214	0.0968762823997883	+	.	gene_id "ENSMUSG00000042719.18"; transcript_id "ENSMUSG00000042719.18_tx_17"; exon_id "chr5_121564034_121564214_+"; exonnum "15"; txlen "3516";
chr5	ENSEMBL_gcm37	exon	121564034	121564214	0.0968762823997883	+	.	gene_id "ENSMUSG00000042719.18"; transcript_id "ENSMUSG00000042719.18_tx_18"; exon_id "chr5_121564034_121564214_+"; exonnum "15"; txlen "3645";
chr5	ENSEMBL_gcm37	exon	121564034	121564214	0.246904194562211	+	.	gene_id "ENSMUSG00000042719.18"; transcript_id "ENSMUSG00000042719.18_tx_4"; exon_id "chr5_121564034_121564214_+"; exonnum "13"; txlen "2741";
chr5	ENSEMBL_gcm37	exon	121564034	121564214	0.246904194562211	+	.	gene_id "ENSMUSG00000042719.18"; transcript_id "ENSMUSG00000042719.18_tx_5"; exon_id "chr5_121564034_121564214_+"; exonnum "14"; txlen "2831";
chr5	ENSEMBL_gcm37	exon	121564034	121564214	0.246904194562211	+	.	gene_id "ENSMUSG00000042719.18"; transcript_id "ENSMUSG00000042719.18_tx_7"; exon_id "chr5_121564034_121564214_+"; exonnum "13"; txlen "2870";
chr5	ENSEMBL_gcm37	exon	121564034	121564214	0.246904194562211	+	.	gene_id "ENSMUSG00000042719.18"; transcript_id "ENSMUSG00000042719.18_tx_8"; exon_id "chr5_121564034_121564214_+"; exonnum "14"; txlen "2960";
chr5	HAVANA	exon	121564790	121564889	0	+	.	gene_id "ENSMUSG00000042719.18"; transcript_id "ENSMUST00000042163.15"; gene_type "protein_coding"; gene_name "Naa25"; transcript_type "protein_coding"; transcript_name "Naa25-201"; exon_number 15; exon_id "ENSMUSE00001311142.2"; level 2; protein_id "ENSMUSP00000038977.9"; transcript_support_level "1"; mgi_id "MGI:2442563"; tag "basic"; tag "Ensembl_canonical"; tag "GENCODE_Primary"; tag "appris_principal_1"; tag "CCDS"; ccdsid "CCDS19633.1"; havana_gene "OTTMUSG00000026322.1"; havana_transcript "OTTMUST00000065105.1";
chr5	HAVANA	CDS	121564790	121564889	0	+	1	gene_id "ENSMUSG00000042719.18"; transcript_id "ENSMUST00000042163.15"; gene_type "protein_coding"; gene_name "Naa25"; transcript_type "protein_coding"; transcript_name "Naa25-201"; exon_number 15; exon_id "ENSMUSE00001311142.2"; level 2; protein_id "ENSMUSP00000038977.9"; transcript_support_level "1"; mgi_id "MGI:2442563"; tag "basic"; tag "Ensembl_canonical"; tag "GENCODE_Primary"; tag "appris_principal_1"; tag "CCDS"; ccdsid "CCDS19633.1"; havana_gene "OTTMUSG00000026322.1"; havana_transcript "OTTMUST00000065105.1";
chr5	HAVANA	exon	121564790	121564889	0	+	.	gene_id "ENSMUSG00000042719.18"; transcript_id "ENSMUST00000173895.8"; gene_type "protein_coding"; gene_name "Naa25"; transcript_type "nonsense_mediated_decay"; transcript_name "Naa25-205"; exon_number 14; exon_id "ENSMUSE00001246647.2"; level 2; protein_id "ENSMUSP00000134679.2"; transcript_support_level "1"; mgi_id "MGI:2442563"; havana_gene "OTTMUSG00000026322.1"; havana_transcript "OTTMUST00000097429.1";
chr5	HAVANA	UTR	121564790	121564889	0	+	.	gene_id "ENSMUSG00000042719.18"; transcript_id "ENSMUST00000173895.8"; gene_type "protein_coding"; gene_name "Naa25"; transcript_type "nonsense_mediated_decay"; transcript_name "Naa25-205"; exon_number 14; exon_id "ENSMUSE00001246647.2"; level 2; protein_id "ENSMUSP00000134679.2"; transcript_support_level "1"; mgi_id "MGI:2442563"; havana_gene "OTTMUSG00000026322.1"; havana_transcript "OTTMUST00000097429.1";
chr5	HAVANA	exon	121564790	121564889	0	+	.	gene_id "ENSMUSG00000042719.18"; transcript_id "ENSMUST00000151458.4"; gene_type "protein_coding"; gene_name "Naa25"; transcript_type "nonsense_mediated_decay"; transcript_name "Naa25-203"; exon_number 14; exon_id "ENSMUSE00001246647.2"; level 2; protein_id "ENSMUSP00000120970.3"; transcript_support_level "5"; mgi_id "MGI:2442563"; tag "not_organism_supported"; havana_gene "OTTMUSG00000026322.1"; havana_transcript "OTTMUST00000065107.1";
chr5	HAVANA	UTR	121564790	121564889	0	+	.	gene_id "ENSMUSG00000042719.18"; transcript_id "ENSMUST00000151458.4"; gene_type "protein_coding"; gene_name "Naa25"; transcript_type "nonsense_mediated_decay"; transcript_name "Naa25-203"; exon_number 14; exon_id "ENSMUSE00001246647.2"; level 2; protein_id "ENSMUSP00000120970.3"; transcript_support_level "5"; mgi_id "MGI:2442563"; tag "not_organism_supported"; havana_gene "OTTMUSG00000026322.1"; havana_transcript "OTTMUST00000065107.1";
chr5	ENSEMBL_gcm37	exon	121564790	121564889	0.796772077503027	+	.	gene_id "ENSMUSG00000042719.18"; transcript_id "ENSMUSG00000042719.18_tx_1"; exon_id "chr5_121564790_121564889_+"; exonnum "15"; txlen "3299";
chr5	ENSEMBL_gcm37	exon	121564790	121564889	0.158315774994482	+	.	gene_id "ENSMUSG00000042719.18"; transcript_id "ENSMUSG00000042719.18_tx_11"; exon_id "chr5_121564790_121564889_+"; exonnum "15"; txlen "2566";
chr5	ENSEMBL_gcm37	exon	121564790	121564889	0.158315774994482	+	.	gene_id "ENSMUSG00000042719.18"; transcript_id "ENSMUSG00000042719.18_tx_12"; exon_id "chr5_121564790_121564889_+"; exonnum "15"; txlen "2695";
chr5	ENSEMBL_gcm37	exon	121564790	121564889	0.127649453372548	+	.	gene_id "ENSMUSG00000042719.18"; transcript_id "ENSMUSG00000042719.18_tx_14"; exon_id "chr5_121564790_121564889_+"; exonnum "7"; txlen "2470";
chr5	ENSEMBL_gcm37	exon	121564790	121564889	0.127649453372548	+	.	gene_id "ENSMUSG00000042719.18"; transcript_id "ENSMUSG00000042719.18_tx_15"; exon_id "chr5_121564790_121564889_+"; exonnum "7"; txlen "2599";
chr5	ENSEMBL_gcm37	exon	121564790	121564889	0.122711606048105	+	.	gene_id "ENSMUSG00000042719.18"; transcript_id "ENSMUSG00000042719.18_tx_16"; exon_id "chr5_121564790_121564889_+"; exonnum "15"; txlen "3428";
chr5	ENSEMBL_gcm37	exon	121564790	121564889	0.0968762823997883	+	.	gene_id "ENSMUSG00000042719.18"; transcript_id "ENSMUSG00000042719.18_tx_17"; exon_id "chr5_121564790_121564889_+"; exonnum "16"; txlen "3516";
chr5	ENSEMBL_gcm37	exon	121564790	121564889	0.0968762823997883	+	.	gene_id "ENSMUSG00000042719.18"; transcript_id "ENSMUSG00000042719.18_tx_18"; exon_id "chr5_121564790_121564889_+"; exonnum "16"; txlen "3645";
chr5	ENSEMBL_gcm37	exon	121564790	121564889	0.246904194562211	+	.	gene_id "ENSMUSG00000042719.18"; transcript_id "ENSMUSG00000042719.18_tx_4"; exon_id "chr5_121564790_121564889_+"; exonnum "14"; txlen "2741";
chr5	ENSEMBL_gcm37	exon	121564790	121564889	0.246904194562211	+	.	gene_id "ENSMUSG00000042719.18"; transcript_id "ENSMUSG00000042719.18_tx_5"; exon_id "chr5_121564790_121564889_+"; exonnum "15"; txlen "2831";
chr5	ENSEMBL_gcm37	exon	121564790	121564889	0.246904194562211	+	.	gene_id "ENSMUSG00000042719.18"; transcript_id "ENSMUSG00000042719.18_tx_7"; exon_id "chr5_121564790_121564889_+"; exonnum "14"; txlen "2870";
chr5	ENSEMBL_gcm37	exon	121564790	121564889	0.246904194562211	+	.	gene_id "ENSMUSG00000042719.18"; transcript_id "ENSMUSG00000042719.18_tx_8"; exon_id "chr5_121564790_121564889_+"; exonnum "15"; txlen "2960";
chr5	HAVANA	exon	121567396	121567524	0	+	.	gene_id "ENSMUSG00000042719.18"; transcript_id "ENSMUST00000151458.4"; gene_type "protein_coding"; gene_name "Naa25"; transcript_type "nonsense_mediated_decay"; transcript_name "Naa25-203"; exon_number 15; exon_id "ENSMUSE00000730517.2"; level 2; protein_id "ENSMUSP00000120970.3"; transcript_support_level "5"; mgi_id "MGI:2442563"; tag "not_organism_supported"; havana_gene "OTTMUSG00000026322.1"; havana_transcript "OTTMUST00000065107.1";
chr5	HAVANA	UTR	121567396	121567524	0	+	.	gene_id "ENSMUSG00000042719.18"; transcript_id "ENSMUST00000151458.4"; gene_type "protein_coding"; gene_name "Naa25"; transcript_type "nonsense_mediated_decay"; transcript_name "Naa25-203"; exon_number 15; exon_id "ENSMUSE00000730517.2"; level 2; protein_id "ENSMUSP00000120970.3"; transcript_support_level "5"; mgi_id "MGI:2442563"; tag "not_organism_supported"; havana_gene "OTTMUSG00000026322.1"; havana_transcript "OTTMUST00000065107.1";
chr5	ENSEMBL_gcm37	exon	121567396	121567524	0.158315774994482	+	.	gene_id "ENSMUSG00000042719.18"; transcript_id "ENSMUSG00000042719.18_tx_12"; exon_id "chr5_121567396_121567524_+"; exonnum "16"; txlen "2695";
chr5	ENSEMBL_gcm37	exon	121567396	121567524	0.127649453372548	+	.	gene_id "ENSMUSG00000042719.18"; transcript_id "ENSMUSG00000042719.18_tx_15"; exon_id "chr5_121567396_121567524_+"; exonnum "8"; txlen "2599";
chr5	ENSEMBL_gcm37	exon	121567396	121567524	0.122711606048105	+	.	gene_id "ENSMUSG00000042719.18"; transcript_id "ENSMUSG00000042719.18_tx_16"; exon_id "chr5_121567396_121567524_+"; exonnum "16"; txlen "3428";
chr5	ENSEMBL_gcm37	exon	121567396	121567524	0.0968762823997883	+	.	gene_id "ENSMUSG00000042719.18"; transcript_id "ENSMUSG00000042719.18_tx_18"; exon_id "chr5_121567396_121567524_+"; exonnum "17"; txlen "3645";
chr5	ENSEMBL_gcm37	exon	121567396	121567524	0.246904194562211	+	.	gene_id "ENSMUSG00000042719.18"; transcript_id "ENSMUSG00000042719.18_tx_7"; exon_id "chr5_121567396_121567524_+"; exonnum "15"; txlen "2870";
chr5	ENSEMBL_gcm37	exon	121567396	121567524	0.246904194562211	+	.	gene_id "ENSMUSG00000042719.18"; transcript_id "ENSMUSG00000042719.18_tx_8"; exon_id "chr5_121567396_121567524_+"; exonnum "16"; txlen "2960";
chr5	HAVANA	exon	121568668	121568819	0	+	.	gene_id "ENSMUSG00000042719.18"; transcript_id "ENSMUST00000042163.15"; gene_type "protein_coding"; gene_name "Naa25"; transcript_type "protein_coding"; transcript_name "Naa25-201"; exon_number 16; exon_id "ENSMUSE00001206435.2"; level 2; protein_id "ENSMUSP00000038977.9"; transcript_support_level "1"; mgi_id "MGI:2442563"; tag "basic"; tag "Ensembl_canonical"; tag "GENCODE_Primary"; tag "appris_principal_1"; tag "CCDS"; ccdsid "CCDS19633.1"; havana_gene "OTTMUSG00000026322.1"; havana_transcript "OTTMUST00000065105.1";
chr5	HAVANA	CDS	121568668	121568819	0	+	0	gene_id "ENSMUSG00000042719.18"; transcript_id "ENSMUST00000042163.15"; gene_type "protein_coding"; gene_name "Naa25"; transcript_type "protein_coding"; transcript_name "Naa25-201"; exon_number 16; exon_id "ENSMUSE00001206435.2"; level 2; protein_id "ENSMUSP00000038977.9"; transcript_support_level "1"; mgi_id "MGI:2442563"; tag "basic"; tag "Ensembl_canonical"; tag "GENCODE_Primary"; tag "appris_principal_1"; tag "CCDS"; ccdsid "CCDS19633.1"; havana_gene "OTTMUSG00000026322.1"; havana_transcript "OTTMUST00000065105.1";
chr5	HAVANA	exon	121568668	121568819	0	+	.	gene_id "ENSMUSG00000042719.18"; transcript_id "ENSMUST00000173895.8"; gene_type "protein_coding"; gene_name "Naa25"; transcript_type "nonsense_mediated_decay"; transcript_name "Naa25-205"; exon_number 15; exon_id "ENSMUSE00001281272.2"; level 2; protein_id "ENSMUSP00000134679.2"; transcript_support_level "1"; mgi_id "MGI:2442563"; havana_gene "OTTMUSG00000026322.1"; havana_transcript "OTTMUST00000097429.1";
chr5	HAVANA	UTR	121568668	121568819	0	+	.	gene_id "ENSMUSG00000042719.18"; transcript_id "ENSMUST00000173895.8"; gene_type "protein_coding"; gene_name "Naa25"; transcript_type "nonsense_mediated_decay"; transcript_name "Naa25-205"; exon_number 15; exon_id "ENSMUSE00001281272.2"; level 2; protein_id "ENSMUSP00000134679.2"; transcript_support_level "1"; mgi_id "MGI:2442563"; havana_gene "OTTMUSG00000026322.1"; havana_transcript "OTTMUST00000097429.1";
chr5	HAVANA	exon	121568668	121568819	0	+	.	gene_id "ENSMUSG00000042719.18"; transcript_id "ENSMUST00000151458.4"; gene_type "protein_coding"; gene_name "Naa25"; transcript_type "nonsense_mediated_decay"; transcript_name "Naa25-203"; exon_number 16; exon_id "ENSMUSE00001281272.2"; level 2; protein_id "ENSMUSP00000120970.3"; transcript_support_level "5"; mgi_id "MGI:2442563"; tag "not_organism_supported"; havana_gene "OTTMUSG00000026322.1"; havana_transcript "OTTMUST00000065107.1";
chr5	HAVANA	UTR	121568668	121568819	0	+	.	gene_id "ENSMUSG00000042719.18"; transcript_id "ENSMUST00000151458.4"; gene_type "protein_coding"; gene_name "Naa25"; transcript_type "nonsense_mediated_decay"; transcript_name "Naa25-203"; exon_number 16; exon_id "ENSMUSE00001281272.2"; level 2; protein_id "ENSMUSP00000120970.3"; transcript_support_level "5"; mgi_id "MGI:2442563"; tag "not_organism_supported"; havana_gene "OTTMUSG00000026322.1"; havana_transcript "OTTMUST00000065107.1";
chr5	ENSEMBL_gcm37	exon	121568668	121568819	0.796772077503027	+	.	gene_id "ENSMUSG00000042719.18"; transcript_id "ENSMUSG00000042719.18_tx_1"; exon_id "chr5_121568668_121568819_+"; exonnum "16"; txlen "3299";
chr5	ENSEMBL_gcm37	exon	121568668	121568819	0.158315774994482	+	.	gene_id "ENSMUSG00000042719.18"; transcript_id "ENSMUSG00000042719.18_tx_11"; exon_id "chr5_121568668_121568819_+"; exonnum "16"; txlen "2566";
chr5	ENSEMBL_gcm37	exon	121568668	121568819	0.158315774994482	+	.	gene_id "ENSMUSG00000042719.18"; transcript_id "ENSMUSG00000042719.18_tx_12"; exon_id "chr5_121568668_121568819_+"; exonnum "17"; txlen "2695";
chr5	ENSEMBL_gcm37	exon	121568668	121568819	0.127649453372548	+	.	gene_id "ENSMUSG00000042719.18"; transcript_id "ENSMUSG00000042719.18_tx_14"; exon_id "chr5_121568668_121568819_+"; exonnum "8"; txlen "2470";
chr5	ENSEMBL_gcm37	exon	121568668	121568819	0.127649453372548	+	.	gene_id "ENSMUSG00000042719.18"; transcript_id "ENSMUSG00000042719.18_tx_15"; exon_id "chr5_121568668_121568819_+"; exonnum "9"; txlen "2599";
chr5	ENSEMBL_gcm37	exon	121568668	121568819	0.122711606048105	+	.	gene_id "ENSMUSG00000042719.18"; transcript_id "ENSMUSG00000042719.18_tx_16"; exon_id "chr5_121568668_121568819_+"; exonnum "17"; txlen "3428";
chr5	ENSEMBL_gcm37	exon	121568668	121568819	0.0968762823997883	+	.	gene_id "ENSMUSG00000042719.18"; transcript_id "ENSMUSG00000042719.18_tx_17"; exon_id "chr5_121568668_121568819_+"; exonnum "17"; txlen "3516";
chr5	ENSEMBL_gcm37	exon	121568668	121568819	0.0968762823997883	+	.	gene_id "ENSMUSG00000042719.18"; transcript_id "ENSMUSG00000042719.18_tx_18"; exon_id "chr5_121568668_121568819_+"; exonnum "18"; txlen "3645";
chr5	ENSEMBL_gcm37	exon	121568668	121568819	0.246904194562211	+	.	gene_id "ENSMUSG00000042719.18"; transcript_id "ENSMUSG00000042719.18_tx_4"; exon_id "chr5_121568668_121568819_+"; exonnum "15"; txlen "2741";
chr5	ENSEMBL_gcm37	exon	121568668	121568819	0.246904194562211	+	.	gene_id "ENSMUSG00000042719.18"; transcript_id "ENSMUSG00000042719.18_tx_5"; exon_id "chr5_121568668_121568819_+"; exonnum "16"; txlen "2831";
chr5	ENSEMBL_gcm37	exon	121568668	121568819	0.246904194562211	+	.	gene_id "ENSMUSG00000042719.18"; transcript_id "ENSMUSG00000042719.18_tx_7"; exon_id "chr5_121568668_121568819_+"; exonnum "16"; txlen "2870";
chr5	ENSEMBL_gcm37	exon	121568668	121568819	0.246904194562211	+	.	gene_id "ENSMUSG00000042719.18"; transcript_id "ENSMUSG00000042719.18_tx_8"; exon_id "chr5_121568668_121568819_+"; exonnum "17"; txlen "2960";
chr5	HAVANA	exon	121569523	121569648	0	+	.	gene_id "ENSMUSG00000042719.18"; transcript_id "ENSMUST00000042163.15"; gene_type "protein_coding"; gene_name "Naa25"; transcript_type "protein_coding"; transcript_name "Naa25-201"; exon_number 17; exon_id "ENSMUSE00001227330.2"; level 2; protein_id "ENSMUSP00000038977.9"; transcript_support_level "1"; mgi_id "MGI:2442563"; tag "basic"; tag "Ensembl_canonical"; tag "GENCODE_Primary"; tag "appris_principal_1"; tag "CCDS"; ccdsid "CCDS19633.1"; havana_gene "OTTMUSG00000026322.1"; havana_transcript "OTTMUST00000065105.1";
chr5	HAVANA	CDS	121569523	121569648	0	+	1	gene_id "ENSMUSG00000042719.18"; transcript_id "ENSMUST00000042163.15"; gene_type "protein_coding"; gene_name "Naa25"; transcript_type "protein_coding"; transcript_name "Naa25-201"; exon_number 17; exon_id "ENSMUSE00001227330.2"; level 2; protein_id "ENSMUSP00000038977.9"; transcript_support_level "1"; mgi_id "MGI:2442563"; tag "basic"; tag "Ensembl_canonical"; tag "GENCODE_Primary"; tag "appris_principal_1"; tag "CCDS"; ccdsid "CCDS19633.1"; havana_gene "OTTMUSG00000026322.1"; havana_transcript "OTTMUST00000065105.1";
chr5	HAVANA	exon	121569523	121569648	0	+	.	gene_id "ENSMUSG00000042719.18"; transcript_id "ENSMUST00000173895.8"; gene_type "protein_coding"; gene_name "Naa25"; transcript_type "nonsense_mediated_decay"; transcript_name "Naa25-205"; exon_number 16; exon_id "ENSMUSE00001297334.2"; level 2; protein_id "ENSMUSP00000134679.2"; transcript_support_level "1"; mgi_id "MGI:2442563"; havana_gene "OTTMUSG00000026322.1"; havana_transcript "OTTMUST00000097429.1";
chr5	HAVANA	UTR	121569523	121569648	0	+	.	gene_id "ENSMUSG00000042719.18"; transcript_id "ENSMUST00000173895.8"; gene_type "protein_coding"; gene_name "Naa25"; transcript_type "nonsense_mediated_decay"; transcript_name "Naa25-205"; exon_number 16; exon_id "ENSMUSE00001297334.2"; level 2; protein_id "ENSMUSP00000134679.2"; transcript_support_level "1"; mgi_id "MGI:2442563"; havana_gene "OTTMUSG00000026322.1"; havana_transcript "OTTMUST00000097429.1";
chr5	HAVANA	exon	121569523	121569648	0	+	.	gene_id "ENSMUSG00000042719.18"; transcript_id "ENSMUST00000151458.4"; gene_type "protein_coding"; gene_name "Naa25"; transcript_type "nonsense_mediated_decay"; transcript_name "Naa25-203"; exon_number 17; exon_id "ENSMUSE00001297334.2"; level 2; protein_id "ENSMUSP00000120970.3"; transcript_support_level "5"; mgi_id "MGI:2442563"; tag "not_organism_supported"; havana_gene "OTTMUSG00000026322.1"; havana_transcript "OTTMUST00000065107.1";
chr5	HAVANA	UTR	121569523	121569648	0	+	.	gene_id "ENSMUSG00000042719.18"; transcript_id "ENSMUST00000151458.4"; gene_type "protein_coding"; gene_name "Naa25"; transcript_type "nonsense_mediated_decay"; transcript_name "Naa25-203"; exon_number 17; exon_id "ENSMUSE00001297334.2"; level 2; protein_id "ENSMUSP00000120970.3"; transcript_support_level "5"; mgi_id "MGI:2442563"; tag "not_organism_supported"; havana_gene "OTTMUSG00000026322.1"; havana_transcript "OTTMUST00000065107.1";
chr5	ENSEMBL_gcm37	exon	121569523	121569648	0.796772077503027	+	.	gene_id "ENSMUSG00000042719.18"; transcript_id "ENSMUSG00000042719.18_tx_1"; exon_id "chr5_121569523_121569648_+"; exonnum "17"; txlen "3299";
chr5	ENSEMBL_gcm37	exon	121569523	121569648	0.158315774994482	+	.	gene_id "ENSMUSG00000042719.18"; transcript_id "ENSMUSG00000042719.18_tx_11"; exon_id "chr5_121569523_121569648_+"; exonnum "17"; txlen "2566";
chr5	ENSEMBL_gcm37	exon	121569523	121569648	0.158315774994482	+	.	gene_id "ENSMUSG00000042719.18"; transcript_id "ENSMUSG00000042719.18_tx_12"; exon_id "chr5_121569523_121569648_+"; exonnum "18"; txlen "2695";
chr5	ENSEMBL_gcm37	exon	121569523	121569648	0.127649453372548	+	.	gene_id "ENSMUSG00000042719.18"; transcript_id "ENSMUSG00000042719.18_tx_14"; exon_id "chr5_121569523_121569648_+"; exonnum "9"; txlen "2470";
chr5	ENSEMBL_gcm37	exon	121569523	121569648	0.127649453372548	+	.	gene_id "ENSMUSG00000042719.18"; transcript_id "ENSMUSG00000042719.18_tx_15"; exon_id "chr5_121569523_121569648_+"; exonnum "10"; txlen "2599";
chr5	ENSEMBL_gcm37	exon	121569523	121569648	0.122711606048105	+	.	gene_id "ENSMUSG00000042719.18"; transcript_id "ENSMUSG00000042719.18_tx_16"; exon_id "chr5_121569523_121569648_+"; exonnum "18"; txlen "3428";
chr5	ENSEMBL_gcm37	exon	121569523	121569648	0.0968762823997883	+	.	gene_id "ENSMUSG00000042719.18"; transcript_id "ENSMUSG00000042719.18_tx_17"; exon_id "chr5_121569523_121569648_+"; exonnum "18"; txlen "3516";
chr5	ENSEMBL_gcm37	exon	121569523	121569648	0.0968762823997883	+	.	gene_id "ENSMUSG00000042719.18"; transcript_id "ENSMUSG00000042719.18_tx_18"; exon_id "chr5_121569523_121569648_+"; exonnum "19"; txlen "3645";
chr5	ENSEMBL_gcm37	exon	121569523	121569648	0.246904194562211	+	.	gene_id "ENSMUSG00000042719.18"; transcript_id "ENSMUSG00000042719.18_tx_4"; exon_id "chr5_121569523_121569648_+"; exonnum "16"; txlen "2741";
chr5	ENSEMBL_gcm37	exon	121569523	121569648	0.246904194562211	+	.	gene_id "ENSMUSG00000042719.18"; transcript_id "ENSMUSG00000042719.18_tx_5"; exon_id "chr5_121569523_121569648_+"; exonnum "17"; txlen "2831";
chr5	ENSEMBL_gcm37	exon	121569523	121569648	0.246904194562211	+	.	gene_id "ENSMUSG00000042719.18"; transcript_id "ENSMUSG00000042719.18_tx_7"; exon_id "chr5_121569523_121569648_+"; exonnum "17"; txlen "2870";
chr5	ENSEMBL_gcm37	exon	121569523	121569648	0.246904194562211	+	.	gene_id "ENSMUSG00000042719.18"; transcript_id "ENSMUSG00000042719.18_tx_8"; exon_id "chr5_121569523_121569648_+"; exonnum "18"; txlen "2960";
chr5	HAVANA	exon	121572889	121573132	0	+	.	gene_id "ENSMUSG00000042719.18"; transcript_id "ENSMUST00000042163.15"; gene_type "protein_coding"; gene_name "Naa25"; transcript_type "protein_coding"; transcript_name "Naa25-201"; exon_number 18; exon_id "ENSMUSE00001251154.2"; level 2; protein_id "ENSMUSP00000038977.9"; transcript_support_level "1"; mgi_id "MGI:2442563"; tag "basic"; tag "Ensembl_canonical"; tag "GENCODE_Primary"; tag "appris_principal_1"; tag "CCDS"; ccdsid "CCDS19633.1"; havana_gene "OTTMUSG00000026322.1"; havana_transcript "OTTMUST00000065105.1";
chr5	HAVANA	CDS	121572889	121573132	0	+	1	gene_id "ENSMUSG00000042719.18"; transcript_id "ENSMUST00000042163.15"; gene_type "protein_coding"; gene_name "Naa25"; transcript_type "protein_coding"; transcript_name "Naa25-201"; exon_number 18; exon_id "ENSMUSE00001251154.2"; level 2; protein_id "ENSMUSP00000038977.9"; transcript_support_level "1"; mgi_id "MGI:2442563"; tag "basic"; tag "Ensembl_canonical"; tag "GENCODE_Primary"; tag "appris_principal_1"; tag "CCDS"; ccdsid "CCDS19633.1"; havana_gene "OTTMUSG00000026322.1"; havana_transcript "OTTMUST00000065105.1";
chr5	HAVANA	exon	121572889	121573132	0	+	.	gene_id "ENSMUSG00000042719.18"; transcript_id "ENSMUST00000173895.8"; gene_type "protein_coding"; gene_name "Naa25"; transcript_type "nonsense_mediated_decay"; transcript_name "Naa25-205"; exon_number 17; exon_id "ENSMUSE00001229584.2"; level 2; protein_id "ENSMUSP00000134679.2"; transcript_support_level "1"; mgi_id "MGI:2442563"; havana_gene "OTTMUSG00000026322.1"; havana_transcript "OTTMUST00000097429.1";
chr5	HAVANA	UTR	121572889	121573132	0	+	.	gene_id "ENSMUSG00000042719.18"; transcript_id "ENSMUST00000173895.8"; gene_type "protein_coding"; gene_name "Naa25"; transcript_type "nonsense_mediated_decay"; transcript_name "Naa25-205"; exon_number 17; exon_id "ENSMUSE00001229584.2"; level 2; protein_id "ENSMUSP00000134679.2"; transcript_support_level "1"; mgi_id "MGI:2442563"; havana_gene "OTTMUSG00000026322.1"; havana_transcript "OTTMUST00000097429.1";
chr5	HAVANA	exon	121572889	121573132	0	+	.	gene_id "ENSMUSG00000042719.18"; transcript_id "ENSMUST00000151458.4"; gene_type "protein_coding"; gene_name "Naa25"; transcript_type "nonsense_mediated_decay"; transcript_name "Naa25-203"; exon_number 18; exon_id "ENSMUSE00001229584.2"; level 2; protein_id "ENSMUSP00000120970.3"; transcript_support_level "5"; mgi_id "MGI:2442563"; tag "not_organism_supported"; havana_gene "OTTMUSG00000026322.1"; havana_transcript "OTTMUST00000065107.1";
chr5	HAVANA	UTR	121572889	121573132	0	+	.	gene_id "ENSMUSG00000042719.18"; transcript_id "ENSMUST00000151458.4"; gene_type "protein_coding"; gene_name "Naa25"; transcript_type "nonsense_mediated_decay"; transcript_name "Naa25-203"; exon_number 18; exon_id "ENSMUSE00001229584.2"; level 2; protein_id "ENSMUSP00000120970.3"; transcript_support_level "5"; mgi_id "MGI:2442563"; tag "not_organism_supported"; havana_gene "OTTMUSG00000026322.1"; havana_transcript "OTTMUST00000065107.1";
chr5	ENSEMBL_gcm37	exon	121572889	121573132	0.796772077503027	+	.	gene_id "ENSMUSG00000042719.18"; transcript_id "ENSMUSG00000042719.18_tx_1"; exon_id "chr5_121572889_121573132_+"; exonnum "18"; txlen "3299";
chr5	ENSEMBL_gcm37	exon	121572889	121573132	0.158315774994482	+	.	gene_id "ENSMUSG00000042719.18"; transcript_id "ENSMUSG00000042719.18_tx_11"; exon_id "chr5_121572889_121573132_+"; exonnum "18"; txlen "2566";
chr5	ENSEMBL_gcm37	exon	121572889	121573132	0.158315774994482	+	.	gene_id "ENSMUSG00000042719.18"; transcript_id "ENSMUSG00000042719.18_tx_12"; exon_id "chr5_121572889_121573132_+"; exonnum "19"; txlen "2695";
chr5	ENSEMBL_gcm37	exon	121572889	121573132	0.127649453372548	+	.	gene_id "ENSMUSG00000042719.18"; transcript_id "ENSMUSG00000042719.18_tx_14"; exon_id "chr5_121572889_121573132_+"; exonnum "10"; txlen "2470";
chr5	ENSEMBL_gcm37	exon	121572889	121573132	0.127649453372548	+	.	gene_id "ENSMUSG00000042719.18"; transcript_id "ENSMUSG00000042719.18_tx_15"; exon_id "chr5_121572889_121573132_+"; exonnum "11"; txlen "2599";
chr5	ENSEMBL_gcm37	exon	121572889	121573132	0.122711606048105	+	.	gene_id "ENSMUSG00000042719.18"; transcript_id "ENSMUSG00000042719.18_tx_16"; exon_id "chr5_121572889_121573132_+"; exonnum "19"; txlen "3428";
chr5	ENSEMBL_gcm37	exon	121572889	121573132	0.0968762823997883	+	.	gene_id "ENSMUSG00000042719.18"; transcript_id "ENSMUSG00000042719.18_tx_17"; exon_id "chr5_121572889_121573132_+"; exonnum "19"; txlen "3516";
chr5	ENSEMBL_gcm37	exon	121572889	121573132	0.0968762823997883	+	.	gene_id "ENSMUSG00000042719.18"; transcript_id "ENSMUSG00000042719.18_tx_18"; exon_id "chr5_121572889_121573132_+"; exonnum "20"; txlen "3645";
chr5	ENSEMBL_gcm37	exon	121572889	121573132	0.246904194562211	+	.	gene_id "ENSMUSG00000042719.18"; transcript_id "ENSMUSG00000042719.18_tx_4"; exon_id "chr5_121572889_121573132_+"; exonnum "17"; txlen "2741";
chr5	ENSEMBL_gcm37	exon	121572889	121573132	0.246904194562211	+	.	gene_id "ENSMUSG00000042719.18"; transcript_id "ENSMUSG00000042719.18_tx_5"; exon_id "chr5_121572889_121573132_+"; exonnum "18"; txlen "2831";
chr5	ENSEMBL_gcm37	exon	121572889	121573132	0.246904194562211	+	.	gene_id "ENSMUSG00000042719.18"; transcript_id "ENSMUSG00000042719.18_tx_7"; exon_id "chr5_121572889_121573132_+"; exonnum "18"; txlen "2870";
chr5	ENSEMBL_gcm37	exon	121572889	121573132	0.246904194562211	+	.	gene_id "ENSMUSG00000042719.18"; transcript_id "ENSMUSG00000042719.18_tx_8"; exon_id "chr5_121572889_121573132_+"; exonnum "19"; txlen "2960";
chr5	HAVANA	exon	121573523	121573646	0	+	.	gene_id "ENSMUSG00000042719.18"; transcript_id "ENSMUST00000042163.15"; gene_type "protein_coding"; gene_name "Naa25"; transcript_type "protein_coding"; transcript_name "Naa25-201"; exon_number 19; exon_id "ENSMUSE00001262159.2"; level 2; protein_id "ENSMUSP00000038977.9"; transcript_support_level "1"; mgi_id "MGI:2442563"; tag "basic"; tag "Ensembl_canonical"; tag "GENCODE_Primary"; tag "appris_principal_1"; tag "CCDS"; ccdsid "CCDS19633.1"; havana_gene "OTTMUSG00000026322.1"; havana_transcript "OTTMUST00000065105.1";
chr5	HAVANA	CDS	121573523	121573646	0	+	0	gene_id "ENSMUSG00000042719.18"; transcript_id "ENSMUST00000042163.15"; gene_type "protein_coding"; gene_name "Naa25"; transcript_type "protein_coding"; transcript_name "Naa25-201"; exon_number 19; exon_id "ENSMUSE00001262159.2"; level 2; protein_id "ENSMUSP00000038977.9"; transcript_support_level "1"; mgi_id "MGI:2442563"; tag "basic"; tag "Ensembl_canonical"; tag "GENCODE_Primary"; tag "appris_principal_1"; tag "CCDS"; ccdsid "CCDS19633.1"; havana_gene "OTTMUSG00000026322.1"; havana_transcript "OTTMUST00000065105.1";
chr5	HAVANA	exon	121573523	121573646	0	+	.	gene_id "ENSMUSG00000042719.18"; transcript_id "ENSMUST00000173895.8"; gene_type "protein_coding"; gene_name "Naa25"; transcript_type "nonsense_mediated_decay"; transcript_name "Naa25-205"; exon_number 18; exon_id "ENSMUSE00001292564.2"; level 2; protein_id "ENSMUSP00000134679.2"; transcript_support_level "1"; mgi_id "MGI:2442563"; havana_gene "OTTMUSG00000026322.1"; havana_transcript "OTTMUST00000097429.1";
chr5	HAVANA	UTR	121573523	121573646	0	+	.	gene_id "ENSMUSG00000042719.18"; transcript_id "ENSMUST00000173895.8"; gene_type "protein_coding"; gene_name "Naa25"; transcript_type "nonsense_mediated_decay"; transcript_name "Naa25-205"; exon_number 18; exon_id "ENSMUSE00001292564.2"; level 2; protein_id "ENSMUSP00000134679.2"; transcript_support_level "1"; mgi_id "MGI:2442563"; havana_gene "OTTMUSG00000026322.1"; havana_transcript "OTTMUST00000097429.1";
```
