## Supplementary material for "Significantly Improved Mouse and Rat Genome Annotation Using Sequence Read Archive RNA-seq Data": mouse_SRA_GENCODE_M37.gtf: mouse_SRA_GENCODE_M37.gtf (part 1086 of 1572)

```
chr5	HAVANA	exon	121573523	121573646	0	+	.	gene_id "ENSMUSG00000042719.18"; transcript_id "ENSMUST00000151458.4"; gene_type "protein_coding"; gene_name "Naa25"; transcript_type "nonsense_mediated_decay"; transcript_name "Naa25-203"; exon_number 19; exon_id "ENSMUSE00001292564.2"; level 2; protein_id "ENSMUSP00000120970.3"; transcript_support_level "5"; mgi_id "MGI:2442563"; tag "not_organism_supported"; havana_gene "OTTMUSG00000026322.1"; havana_transcript "OTTMUST00000065107.1";
chr5	HAVANA	UTR	121573523	121573646	0	+	.	gene_id "ENSMUSG00000042719.18"; transcript_id "ENSMUST00000151458.4"; gene_type "protein_coding"; gene_name "Naa25"; transcript_type "nonsense_mediated_decay"; transcript_name "Naa25-203"; exon_number 19; exon_id "ENSMUSE00001292564.2"; level 2; protein_id "ENSMUSP00000120970.3"; transcript_support_level "5"; mgi_id "MGI:2442563"; tag "not_organism_supported"; havana_gene "OTTMUSG00000026322.1"; havana_transcript "OTTMUST00000065107.1";
chr5	ENSEMBL_gcm37	exon	121573523	121573646	0.796772077503027	+	.	gene_id "ENSMUSG00000042719.18"; transcript_id "ENSMUSG00000042719.18_tx_1"; exon_id "chr5_121573523_121573646_+"; exonnum "19"; txlen "3299";
chr5	ENSEMBL_gcm37	exon	121573523	121573646	0.158315774994482	+	.	gene_id "ENSMUSG00000042719.18"; transcript_id "ENSMUSG00000042719.18_tx_11"; exon_id "chr5_121573523_121573646_+"; exonnum "19"; txlen "2566";
chr5	ENSEMBL_gcm37	exon	121573523	121573646	0.158315774994482	+	.	gene_id "ENSMUSG00000042719.18"; transcript_id "ENSMUSG00000042719.18_tx_12"; exon_id "chr5_121573523_121573646_+"; exonnum "20"; txlen "2695";
chr5	ENSEMBL_gcm37	exon	121573523	121573646	0.127649453372548	+	.	gene_id "ENSMUSG00000042719.18"; transcript_id "ENSMUSG00000042719.18_tx_14"; exon_id "chr5_121573523_121573646_+"; exonnum "11"; txlen "2470";
chr5	ENSEMBL_gcm37	exon	121573523	121573646	0.127649453372548	+	.	gene_id "ENSMUSG00000042719.18"; transcript_id "ENSMUSG00000042719.18_tx_15"; exon_id "chr5_121573523_121573646_+"; exonnum "12"; txlen "2599";
chr5	ENSEMBL_gcm37	exon	121573523	121573646	0.122711606048105	+	.	gene_id "ENSMUSG00000042719.18"; transcript_id "ENSMUSG00000042719.18_tx_16"; exon_id "chr5_121573523_121573646_+"; exonnum "20"; txlen "3428";
chr5	ENSEMBL_gcm37	exon	121573523	121573646	0.0968762823997883	+	.	gene_id "ENSMUSG00000042719.18"; transcript_id "ENSMUSG00000042719.18_tx_17"; exon_id "chr5_121573523_121573646_+"; exonnum "20"; txlen "3516";
chr5	ENSEMBL_gcm37	exon	121573523	121573646	0.0968762823997883	+	.	gene_id "ENSMUSG00000042719.18"; transcript_id "ENSMUSG00000042719.18_tx_18"; exon_id "chr5_121573523_121573646_+"; exonnum "21"; txlen "3645";
chr5	ENSEMBL_gcm37	exon	121573523	121573646	0.246904194562211	+	.	gene_id "ENSMUSG00000042719.18"; transcript_id "ENSMUSG00000042719.18_tx_4"; exon_id "chr5_121573523_121573646_+"; exonnum "18"; txlen "2741";
chr5	ENSEMBL_gcm37	exon	121573523	121573646	0.246904194562211	+	.	gene_id "ENSMUSG00000042719.18"; transcript_id "ENSMUSG00000042719.18_tx_5"; exon_id "chr5_121573523_121573646_+"; exonnum "19"; txlen "2831";
chr5	ENSEMBL_gcm37	exon	121573523	121573646	0.246904194562211	+	.	gene_id "ENSMUSG00000042719.18"; transcript_id "ENSMUSG00000042719.18_tx_7"; exon_id "chr5_121573523_121573646_+"; exonnum "19"; txlen "2870";
chr5	ENSEMBL_gcm37	exon	121573523	121573646	0.246904194562211	+	.	gene_id "ENSMUSG00000042719.18"; transcript_id "ENSMUSG00000042719.18_tx_8"; exon_id "chr5_121573523_121573646_+"; exonnum "20"; txlen "2960";
chr5	HAVANA	exon	121574722	121574787	0	+	.	gene_id "ENSMUSG00000042719.18"; transcript_id "ENSMUST00000042163.15"; gene_type "protein_coding"; gene_name "Naa25"; transcript_type "protein_coding"; transcript_name "Naa25-201"; exon_number 20; exon_id "ENSMUSE00001309148.2"; level 2; protein_id "ENSMUSP00000038977.9"; transcript_support_level "1"; mgi_id "MGI:2442563"; tag "basic"; tag "Ensembl_canonical"; tag "GENCODE_Primary"; tag "appris_principal_1"; tag "CCDS"; ccdsid "CCDS19633.1"; havana_gene "OTTMUSG00000026322.1"; havana_transcript "OTTMUST00000065105.1";
chr5	HAVANA	CDS	121574722	121574787	0	+	2	gene_id "ENSMUSG00000042719.18"; transcript_id "ENSMUST00000042163.15"; gene_type "protein_coding"; gene_name "Naa25"; transcript_type "protein_coding"; transcript_name "Naa25-201"; exon_number 20; exon_id "ENSMUSE00001309148.2"; level 2; protein_id "ENSMUSP00000038977.9"; transcript_support_level "1"; mgi_id "MGI:2442563"; tag "basic"; tag "Ensembl_canonical"; tag "GENCODE_Primary"; tag "appris_principal_1"; tag "CCDS"; ccdsid "CCDS19633.1"; havana_gene "OTTMUSG00000026322.1"; havana_transcript "OTTMUST00000065105.1";
chr5	HAVANA	exon	121574722	121574787	0	+	.	gene_id "ENSMUSG00000042719.18"; transcript_id "ENSMUST00000173895.8"; gene_type "protein_coding"; gene_name "Naa25"; transcript_type "nonsense_mediated_decay"; transcript_name "Naa25-205"; exon_number 19; exon_id "ENSMUSE00001263804.2"; level 2; protein_id "ENSMUSP00000134679.2"; transcript_support_level "1"; mgi_id "MGI:2442563"; havana_gene "OTTMUSG00000026322.1"; havana_transcript "OTTMUST00000097429.1";
chr5	HAVANA	UTR	121574722	121574787	0	+	.	gene_id "ENSMUSG00000042719.18"; transcript_id "ENSMUST00000173895.8"; gene_type "protein_coding"; gene_name "Naa25"; transcript_type "nonsense_mediated_decay"; transcript_name "Naa25-205"; exon_number 19; exon_id "ENSMUSE00001263804.2"; level 2; protein_id "ENSMUSP00000134679.2"; transcript_support_level "1"; mgi_id "MGI:2442563"; havana_gene "OTTMUSG00000026322.1"; havana_transcript "OTTMUST00000097429.1";
chr5	HAVANA	exon	121574722	121574787	0	+	.	gene_id "ENSMUSG00000042719.18"; transcript_id "ENSMUST00000151458.4"; gene_type "protein_coding"; gene_name "Naa25"; transcript_type "nonsense_mediated_decay"; transcript_name "Naa25-203"; exon_number 20; exon_id "ENSMUSE00001263804.2"; level 2; protein_id "ENSMUSP00000120970.3"; transcript_support_level "5"; mgi_id "MGI:2442563"; tag "not_organism_supported"; havana_gene "OTTMUSG00000026322.1"; havana_transcript "OTTMUST00000065107.1";
chr5	HAVANA	UTR	121574722	121574787	0	+	.	gene_id "ENSMUSG00000042719.18"; transcript_id "ENSMUST00000151458.4"; gene_type "protein_coding"; gene_name "Naa25"; transcript_type "nonsense_mediated_decay"; transcript_name "Naa25-203"; exon_number 20; exon_id "ENSMUSE00001263804.2"; level 2; protein_id "ENSMUSP00000120970.3"; transcript_support_level "5"; mgi_id "MGI:2442563"; tag "not_organism_supported"; havana_gene "OTTMUSG00000026322.1"; havana_transcript "OTTMUST00000065107.1";
chr5	ENSEMBL_gcm37	exon	121574722	121574787	0.796772077503027	+	.	gene_id "ENSMUSG00000042719.18"; transcript_id "ENSMUSG00000042719.18_tx_1"; exon_id "chr5_121574722_121574787_+"; exonnum "20"; txlen "3299";
chr5	ENSEMBL_gcm37	exon	121574722	121574787	0.158315774994482	+	.	gene_id "ENSMUSG00000042719.18"; transcript_id "ENSMUSG00000042719.18_tx_11"; exon_id "chr5_121574722_121574787_+"; exonnum "20"; txlen "2566";
chr5	ENSEMBL_gcm37	exon	121574722	121574787	0.158315774994482	+	.	gene_id "ENSMUSG00000042719.18"; transcript_id "ENSMUSG00000042719.18_tx_12"; exon_id "chr5_121574722_121574787_+"; exonnum "21"; txlen "2695";
chr5	ENSEMBL_gcm37	exon	121574722	121574787	0.127649453372548	+	.	gene_id "ENSMUSG00000042719.18"; transcript_id "ENSMUSG00000042719.18_tx_14"; exon_id "chr5_121574722_121574787_+"; exonnum "12"; txlen "2470";
chr5	ENSEMBL_gcm37	exon	121574722	121574787	0.127649453372548	+	.	gene_id "ENSMUSG00000042719.18"; transcript_id "ENSMUSG00000042719.18_tx_15"; exon_id "chr5_121574722_121574787_+"; exonnum "13"; txlen "2599";
chr5	ENSEMBL_gcm37	exon	121574722	121574787	0.122711606048105	+	.	gene_id "ENSMUSG00000042719.18"; transcript_id "ENSMUSG00000042719.18_tx_16"; exon_id "chr5_121574722_121574787_+"; exonnum "21"; txlen "3428";
chr5	ENSEMBL_gcm37	exon	121574722	121574787	0.0968762823997883	+	.	gene_id "ENSMUSG00000042719.18"; transcript_id "ENSMUSG00000042719.18_tx_17"; exon_id "chr5_121574722_121574787_+"; exonnum "21"; txlen "3516";
chr5	ENSEMBL_gcm37	exon	121574722	121574787	0.0968762823997883	+	.	gene_id "ENSMUSG00000042719.18"; transcript_id "ENSMUSG00000042719.18_tx_18"; exon_id "chr5_121574722_121574787_+"; exonnum "22"; txlen "3645";
chr5	ENSEMBL_gcm37	exon	121574722	121574787	0.246904194562211	+	.	gene_id "ENSMUSG00000042719.18"; transcript_id "ENSMUSG00000042719.18_tx_4"; exon_id "chr5_121574722_121574787_+"; exonnum "19"; txlen "2741";
chr5	ENSEMBL_gcm37	exon	121574722	121574787	0.246904194562211	+	.	gene_id "ENSMUSG00000042719.18"; transcript_id "ENSMUSG00000042719.18_tx_5"; exon_id "chr5_121574722_121574787_+"; exonnum "20"; txlen "2831";
chr5	ENSEMBL_gcm37	exon	121574722	121574787	0.246904194562211	+	.	gene_id "ENSMUSG00000042719.18"; transcript_id "ENSMUSG00000042719.18_tx_7"; exon_id "chr5_121574722_121574787_+"; exonnum "20"; txlen "2870";
chr5	ENSEMBL_gcm37	exon	121574722	121574787	0.246904194562211	+	.	gene_id "ENSMUSG00000042719.18"; transcript_id "ENSMUSG00000042719.18_tx_8"; exon_id "chr5_121574722_121574787_+"; exonnum "21"; txlen "2960";
chr5	sragcm37_ss	exon	121574949	121575064	0.158315774994482	+	.	gene_id "ENSMUSG00000042719.18"; transcript_id "ENSMUSG00000042719.18_tx_11"; exon_id "chr5_121574949_121575064_+"; exonnum "21"; txlen "2566";
chr5	sragcm37_ss	exon	121574949	121575064	0.158315774994482	+	.	gene_id "ENSMUSG00000042719.18"; transcript_id "ENSMUSG00000042719.18_tx_12"; exon_id "chr5_121574949_121575064_+"; exonnum "22"; txlen "2695";
chr5	HAVANA	exon	121575671	121575768	0	+	.	gene_id "ENSMUSG00000042719.18"; transcript_id "ENSMUST00000042163.15"; gene_type "protein_coding"; gene_name "Naa25"; transcript_type "protein_coding"; transcript_name "Naa25-201"; exon_number 21; exon_id "ENSMUSE00001229978.2"; level 2; protein_id "ENSMUSP00000038977.9"; transcript_support_level "1"; mgi_id "MGI:2442563"; tag "basic"; tag "Ensembl_canonical"; tag "GENCODE_Primary"; tag "appris_principal_1"; tag "CCDS"; ccdsid "CCDS19633.1"; havana_gene "OTTMUSG00000026322.1"; havana_transcript "OTTMUST00000065105.1";
chr5	HAVANA	CDS	121575671	121575768	0	+	2	gene_id "ENSMUSG00000042719.18"; transcript_id "ENSMUST00000042163.15"; gene_type "protein_coding"; gene_name "Naa25"; transcript_type "protein_coding"; transcript_name "Naa25-201"; exon_number 21; exon_id "ENSMUSE00001229978.2"; level 2; protein_id "ENSMUSP00000038977.9"; transcript_support_level "1"; mgi_id "MGI:2442563"; tag "basic"; tag "Ensembl_canonical"; tag "GENCODE_Primary"; tag "appris_principal_1"; tag "CCDS"; ccdsid "CCDS19633.1"; havana_gene "OTTMUSG00000026322.1"; havana_transcript "OTTMUST00000065105.1";
chr5	HAVANA	exon	121575671	121575768	0	+	.	gene_id "ENSMUSG00000042719.18"; transcript_id "ENSMUST00000173895.8"; gene_type "protein_coding"; gene_name "Naa25"; transcript_type "nonsense_mediated_decay"; transcript_name "Naa25-205"; exon_number 20; exon_id "ENSMUSE00001228935.2"; level 2; protein_id "ENSMUSP00000134679.2"; transcript_support_level "1"; mgi_id "MGI:2442563"; havana_gene "OTTMUSG00000026322.1"; havana_transcript "OTTMUST00000097429.1";
chr5	HAVANA	UTR	121575671	121575768	0	+	.	gene_id "ENSMUSG00000042719.18"; transcript_id "ENSMUST00000173895.8"; gene_type "protein_coding"; gene_name "Naa25"; transcript_type "nonsense_mediated_decay"; transcript_name "Naa25-205"; exon_number 20; exon_id "ENSMUSE00001228935.2"; level 2; protein_id "ENSMUSP00000134679.2"; transcript_support_level "1"; mgi_id "MGI:2442563"; havana_gene "OTTMUSG00000026322.1"; havana_transcript "OTTMUST00000097429.1";
chr5	HAVANA	exon	121575671	121575768	0	+	.	gene_id "ENSMUSG00000042719.18"; transcript_id "ENSMUST00000151458.4"; gene_type "protein_coding"; gene_name "Naa25"; transcript_type "nonsense_mediated_decay"; transcript_name "Naa25-203"; exon_number 21; exon_id "ENSMUSE00001228935.2"; level 2; protein_id "ENSMUSP00000120970.3"; transcript_support_level "5"; mgi_id "MGI:2442563"; tag "not_organism_supported"; havana_gene "OTTMUSG00000026322.1"; havana_transcript "OTTMUST00000065107.1";
chr5	HAVANA	UTR	121575671	121575768	0	+	.	gene_id "ENSMUSG00000042719.18"; transcript_id "ENSMUST00000151458.4"; gene_type "protein_coding"; gene_name "Naa25"; transcript_type "nonsense_mediated_decay"; transcript_name "Naa25-203"; exon_number 21; exon_id "ENSMUSE00001228935.2"; level 2; protein_id "ENSMUSP00000120970.3"; transcript_support_level "5"; mgi_id "MGI:2442563"; tag "not_organism_supported"; havana_gene "OTTMUSG00000026322.1"; havana_transcript "OTTMUST00000065107.1";
chr5	ENSEMBL_gcm37	exon	121575671	121575768	0.796772077503027	+	.	gene_id "ENSMUSG00000042719.18"; transcript_id "ENSMUSG00000042719.18_tx_1"; exon_id "chr5_121575671_121575768_+"; exonnum "21"; txlen "3299";
chr5	ENSEMBL_gcm37	exon	121575671	121575768	0.127649453372548	+	.	gene_id "ENSMUSG00000042719.18"; transcript_id "ENSMUSG00000042719.18_tx_14"; exon_id "chr5_121575671_121575768_+"; exonnum "13"; txlen "2470";
chr5	ENSEMBL_gcm37	exon	121575671	121575768	0.127649453372548	+	.	gene_id "ENSMUSG00000042719.18"; transcript_id "ENSMUSG00000042719.18_tx_15"; exon_id "chr5_121575671_121575768_+"; exonnum "14"; txlen "2599";
chr5	ENSEMBL_gcm37	exon	121575671	121575768	0.122711606048105	+	.	gene_id "ENSMUSG00000042719.18"; transcript_id "ENSMUSG00000042719.18_tx_16"; exon_id "chr5_121575671_121575768_+"; exonnum "22"; txlen "3428";
chr5	ENSEMBL_gcm37	exon	121575671	121575768	0.0968762823997883	+	.	gene_id "ENSMUSG00000042719.18"; transcript_id "ENSMUSG00000042719.18_tx_17"; exon_id "chr5_121575671_121575768_+"; exonnum "22"; txlen "3516";
chr5	ENSEMBL_gcm37	exon	121575671	121575768	0.0968762823997883	+	.	gene_id "ENSMUSG00000042719.18"; transcript_id "ENSMUSG00000042719.18_tx_18"; exon_id "chr5_121575671_121575768_+"; exonnum "23"; txlen "3645";
chr5	ENSEMBL_gcm37	exon	121575671	121575768	0.246904194562211	+	.	gene_id "ENSMUSG00000042719.18"; transcript_id "ENSMUSG00000042719.18_tx_4"; exon_id "chr5_121575671_121575768_+"; exonnum "20"; txlen "2741";
chr5	ENSEMBL_gcm37	exon	121575671	121575768	0.246904194562211	+	.	gene_id "ENSMUSG00000042719.18"; transcript_id "ENSMUSG00000042719.18_tx_5"; exon_id "chr5_121575671_121575768_+"; exonnum "21"; txlen "2831";
chr5	ENSEMBL_gcm37	exon	121575671	121575768	0.246904194562211	+	.	gene_id "ENSMUSG00000042719.18"; transcript_id "ENSMUSG00000042719.18_tx_7"; exon_id "chr5_121575671_121575768_+"; exonnum "21"; txlen "2870";
chr5	ENSEMBL_gcm37	exon	121575671	121575768	0.246904194562211	+	.	gene_id "ENSMUSG00000042719.18"; transcript_id "ENSMUSG00000042719.18_tx_8"; exon_id "chr5_121575671_121575768_+"; exonnum "22"; txlen "2960";
chr5	HAVANA	exon	121576791	121576883	0	+	.	gene_id "ENSMUSG00000042719.18"; transcript_id "ENSMUST00000173895.8"; gene_type "protein_coding"; gene_name "Naa25"; transcript_type "nonsense_mediated_decay"; transcript_name "Naa25-205"; exon_number 21; exon_id "ENSMUSE00000942172.2"; level 2; protein_id "ENSMUSP00000134679.2"; transcript_support_level "1"; mgi_id "MGI:2442563"; havana_gene "OTTMUSG00000026322.1"; havana_transcript "OTTMUST00000097429.1";
chr5	HAVANA	UTR	121576791	121576883	0	+	.	gene_id "ENSMUSG00000042719.18"; transcript_id "ENSMUST00000173895.8"; gene_type "protein_coding"; gene_name "Naa25"; transcript_type "nonsense_mediated_decay"; transcript_name "Naa25-205"; exon_number 21; exon_id "ENSMUSE00000942172.2"; level 2; protein_id "ENSMUSP00000134679.2"; transcript_support_level "1"; mgi_id "MGI:2442563"; havana_gene "OTTMUSG00000026322.1"; havana_transcript "OTTMUST00000097429.1";
chr5	HAVANA	exon	121576791	121576901	0	+	.	gene_id "ENSMUSG00000042719.18"; transcript_id "ENSMUST00000042163.15"; gene_type "protein_coding"; gene_name "Naa25"; transcript_type "protein_coding"; transcript_name "Naa25-201"; exon_number 22; exon_id "ENSMUSE00001309019.2"; level 2; protein_id "ENSMUSP00000038977.9"; transcript_support_level "1"; mgi_id "MGI:2442563"; tag "basic"; tag "Ensembl_canonical"; tag "GENCODE_Primary"; tag "appris_principal_1"; tag "CCDS"; ccdsid "CCDS19633.1"; havana_gene "OTTMUSG00000026322.1"; havana_transcript "OTTMUST00000065105.1";
chr5	HAVANA	CDS	121576791	121576901	0	+	0	gene_id "ENSMUSG00000042719.18"; transcript_id "ENSMUST00000042163.15"; gene_type "protein_coding"; gene_name "Naa25"; transcript_type "protein_coding"; transcript_name "Naa25-201"; exon_number 22; exon_id "ENSMUSE00001309019.2"; level 2; protein_id "ENSMUSP00000038977.9"; transcript_support_level "1"; mgi_id "MGI:2442563"; tag "basic"; tag "Ensembl_canonical"; tag "GENCODE_Primary"; tag "appris_principal_1"; tag "CCDS"; ccdsid "CCDS19633.1"; havana_gene "OTTMUSG00000026322.1"; havana_transcript "OTTMUST00000065105.1";
chr5	HAVANA	exon	121576791	121576901	0	+	.	gene_id "ENSMUSG00000042719.18"; transcript_id "ENSMUST00000151458.4"; gene_type "protein_coding"; gene_name "Naa25"; transcript_type "nonsense_mediated_decay"; transcript_name "Naa25-203"; exon_number 22; exon_id "ENSMUSE00001290880.2"; level 2; protein_id "ENSMUSP00000120970.3"; transcript_support_level "5"; mgi_id "MGI:2442563"; tag "not_organism_supported"; havana_gene "OTTMUSG00000026322.1"; havana_transcript "OTTMUST00000065107.1";
chr5	HAVANA	UTR	121576791	121576901	0	+	.	gene_id "ENSMUSG00000042719.18"; transcript_id "ENSMUST00000151458.4"; gene_type "protein_coding"; gene_name "Naa25"; transcript_type "nonsense_mediated_decay"; transcript_name "Naa25-203"; exon_number 22; exon_id "ENSMUSE00001290880.2"; level 2; protein_id "ENSMUSP00000120970.3"; transcript_support_level "5"; mgi_id "MGI:2442563"; tag "not_organism_supported"; havana_gene "OTTMUSG00000026322.1"; havana_transcript "OTTMUST00000065107.1";
chr5	ENSEMBL_gcm37	exon	121576791	121576901	0.796772077503027	+	.	gene_id "ENSMUSG00000042719.18"; transcript_id "ENSMUSG00000042719.18_tx_1"; exon_id "chr5_121576791_121576901_+"; exonnum "22"; txlen "3299";
chr5	ENSEMBL_gcm37	exon	121576791	121576901	0.127649453372548	+	.	gene_id "ENSMUSG00000042719.18"; transcript_id "ENSMUSG00000042719.18_tx_14"; exon_id "chr5_121576791_121576901_+"; exonnum "14"; txlen "2470";
chr5	ENSEMBL_gcm37	exon	121576791	121576901	0.127649453372548	+	.	gene_id "ENSMUSG00000042719.18"; transcript_id "ENSMUSG00000042719.18_tx_15"; exon_id "chr5_121576791_121576901_+"; exonnum "15"; txlen "2599";
chr5	ENSEMBL_gcm37	exon	121576791	121576901	0.122711606048105	+	.	gene_id "ENSMUSG00000042719.18"; transcript_id "ENSMUSG00000042719.18_tx_16"; exon_id "chr5_121576791_121576901_+"; exonnum "23"; txlen "3428";
chr5	ENSEMBL_gcm37	exon	121576791	121576901	0.0968762823997883	+	.	gene_id "ENSMUSG00000042719.18"; transcript_id "ENSMUSG00000042719.18_tx_17"; exon_id "chr5_121576791_121576901_+"; exonnum "23"; txlen "3516";
chr5	ENSEMBL_gcm37	exon	121576791	121576901	0.0968762823997883	+	.	gene_id "ENSMUSG00000042719.18"; transcript_id "ENSMUSG00000042719.18_tx_18"; exon_id "chr5_121576791_121576901_+"; exonnum "24"; txlen "3645";
chr5	ENSEMBL_gcm37	exon	121576791	121576901	0.246904194562211	+	.	gene_id "ENSMUSG00000042719.18"; transcript_id "ENSMUSG00000042719.18_tx_4"; exon_id "chr5_121576791_121576901_+"; exonnum "21"; txlen "2741";
chr5	ENSEMBL_gcm37	exon	121576791	121576901	0.246904194562211	+	.	gene_id "ENSMUSG00000042719.18"; transcript_id "ENSMUSG00000042719.18_tx_5"; exon_id "chr5_121576791_121576901_+"; exonnum "22"; txlen "2831";
chr5	ENSEMBL_gcm37	exon	121576791	121576901	0.246904194562211	+	.	gene_id "ENSMUSG00000042719.18"; transcript_id "ENSMUSG00000042719.18_tx_7"; exon_id "chr5_121576791_121576901_+"; exonnum "22"; txlen "2870";
chr5	ENSEMBL_gcm37	exon	121576791	121576901	0.246904194562211	+	.	gene_id "ENSMUSG00000042719.18"; transcript_id "ENSMUSG00000042719.18_tx_8"; exon_id "chr5_121576791_121576901_+"; exonnum "23"; txlen "2960";
chr5	HAVANA	exon	121577398	121577544	0	+	.	gene_id "ENSMUSG00000042719.18"; transcript_id "ENSMUST00000042163.15"; gene_type "protein_coding"; gene_name "Naa25"; transcript_type "protein_coding"; transcript_name "Naa25-201"; exon_number 23; exon_id "ENSMUSE00001274266.2"; level 2; protein_id "ENSMUSP00000038977.9"; transcript_support_level "1"; mgi_id "MGI:2442563"; tag "basic"; tag "Ensembl_canonical"; tag "GENCODE_Primary"; tag "appris_principal_1"; tag "CCDS"; ccdsid "CCDS19633.1"; havana_gene "OTTMUSG00000026322.1"; havana_transcript "OTTMUST00000065105.1";
chr5	HAVANA	CDS	121577398	121577544	0	+	0	gene_id "ENSMUSG00000042719.18"; transcript_id "ENSMUST00000042163.15"; gene_type "protein_coding"; gene_name "Naa25"; transcript_type "protein_coding"; transcript_name "Naa25-201"; exon_number 23; exon_id "ENSMUSE00001274266.2"; level 2; protein_id "ENSMUSP00000038977.9"; transcript_support_level "1"; mgi_id "MGI:2442563"; tag "basic"; tag "Ensembl_canonical"; tag "GENCODE_Primary"; tag "appris_principal_1"; tag "CCDS"; ccdsid "CCDS19633.1"; havana_gene "OTTMUSG00000026322.1"; havana_transcript "OTTMUST00000065105.1";
chr5	HAVANA	exon	121577398	121577544	0	+	.	gene_id "ENSMUSG00000042719.18"; transcript_id "ENSMUST00000151458.4"; gene_type "protein_coding"; gene_name "Naa25"; transcript_type "nonsense_mediated_decay"; transcript_name "Naa25-203"; exon_number 23; exon_id "ENSMUSE00001311735.2"; level 2; protein_id "ENSMUSP00000120970.3"; transcript_support_level "5"; mgi_id "MGI:2442563"; tag "not_organism_supported"; havana_gene "OTTMUSG00000026322.1"; havana_transcript "OTTMUST00000065107.1";
chr5	HAVANA	UTR	121577398	121577544	0	+	.	gene_id "ENSMUSG00000042719.18"; transcript_id "ENSMUST00000151458.4"; gene_type "protein_coding"; gene_name "Naa25"; transcript_type "nonsense_mediated_decay"; transcript_name "Naa25-203"; exon_number 23; exon_id "ENSMUSE00001311735.2"; level 2; protein_id "ENSMUSP00000120970.3"; transcript_support_level "5"; mgi_id "MGI:2442563"; tag "not_organism_supported"; havana_gene "OTTMUSG00000026322.1"; havana_transcript "OTTMUST00000065107.1";
chr5	ENSEMBL_gcm37	exon	121577398	121577544	0.796772077503027	+	.	gene_id "ENSMUSG00000042719.18"; transcript_id "ENSMUSG00000042719.18_tx_1"; exon_id "chr5_121577398_121577544_+"; exonnum "23"; txlen "3299";
chr5	ENSEMBL_gcm37	exon	121577398	121577544	0.127649453372548	+	.	gene_id "ENSMUSG00000042719.18"; transcript_id "ENSMUSG00000042719.18_tx_14"; exon_id "chr5_121577398_121577544_+"; exonnum "15"; txlen "2470";
chr5	ENSEMBL_gcm37	exon	121577398	121577544	0.127649453372548	+	.	gene_id "ENSMUSG00000042719.18"; transcript_id "ENSMUSG00000042719.18_tx_15"; exon_id "chr5_121577398_121577544_+"; exonnum "16"; txlen "2599";
chr5	ENSEMBL_gcm37	exon	121577398	121577544	0.122711606048105	+	.	gene_id "ENSMUSG00000042719.18"; transcript_id "ENSMUSG00000042719.18_tx_16"; exon_id "chr5_121577398_121577544_+"; exonnum "24"; txlen "3428";
chr5	ENSEMBL_gcm37	exon	121577398	121577544	0.0968762823997883	+	.	gene_id "ENSMUSG00000042719.18"; transcript_id "ENSMUSG00000042719.18_tx_17"; exon_id "chr5_121577398_121577544_+"; exonnum "24"; txlen "3516";
chr5	ENSEMBL_gcm37	exon	121577398	121577544	0.0968762823997883	+	.	gene_id "ENSMUSG00000042719.18"; transcript_id "ENSMUSG00000042719.18_tx_18"; exon_id "chr5_121577398_121577544_+"; exonnum "25"; txlen "3645";
chr5	ENSEMBL_gcm37	exon	121577398	121577544	0.246904194562211	+	.	gene_id "ENSMUSG00000042719.18"; transcript_id "ENSMUSG00000042719.18_tx_4"; exon_id "chr5_121577398_121577544_+"; exonnum "22"; txlen "2741";
chr5	ENSEMBL_gcm37	exon	121577398	121577544	0.246904194562211	+	.	gene_id "ENSMUSG00000042719.18"; transcript_id "ENSMUSG00000042719.18_tx_5"; exon_id "chr5_121577398_121577544_+"; exonnum "23"; txlen "2831";
chr5	ENSEMBL_gcm37	exon	121577398	121577544	0.246904194562211	+	.	gene_id "ENSMUSG00000042719.18"; transcript_id "ENSMUSG00000042719.18_tx_7"; exon_id "chr5_121577398_121577544_+"; exonnum "23"; txlen "2870";
chr5	ENSEMBL_gcm37	exon	121577398	121577544	0.246904194562211	+	.	gene_id "ENSMUSG00000042719.18"; transcript_id "ENSMUSG00000042719.18_tx_8"; exon_id "chr5_121577398_121577544_+"; exonnum "24"; txlen "2960";
chr5	HAVANA	exon	121577481	121577544	0	+	.	gene_id "ENSMUSG00000042719.18"; transcript_id "ENSMUST00000172908.2"; gene_type "protein_coding"; gene_name "Naa25"; transcript_type "nonsense_mediated_decay"; transcript_name "Naa25-204"; exon_number 1; exon_id "ENSMUSE00000931979.2"; level 2; protein_id "ENSMUSP00000134345.2"; transcript_support_level "2"; mgi_id "MGI:2442563"; tag "mRNA_start_NF"; tag "cds_start_NF"; havana_gene "OTTMUSG00000026322.1"; havana_transcript "OTTMUST00000097430.1";
chr5	HAVANA	CDS	121577481	121577544	0	+	1	gene_id "ENSMUSG00000042719.18"; transcript_id "ENSMUST00000172908.2"; gene_type "protein_coding"; gene_name "Naa25"; transcript_type "nonsense_mediated_decay"; transcript_name "Naa25-204"; exon_number 1; exon_id "ENSMUSE00000931979.2"; level 2; protein_id "ENSMUSP00000134345.2"; transcript_support_level "2"; mgi_id "MGI:2442563"; tag "mRNA_start_NF"; tag "cds_start_NF"; havana_gene "OTTMUSG00000026322.1"; havana_transcript "OTTMUST00000097430.1";
chr5	HAVANA	transcript	121577481	121582441	0	+	.	gene_id "ENSMUSG00000042719.18"; transcript_id "ENSMUST00000172908.2"; gene_type "protein_coding"; gene_name "Naa25"; transcript_type "nonsense_mediated_decay"; transcript_name "Naa25-204"; level 2; protein_id "ENSMUSP00000134345.2"; transcript_support_level "2"; mgi_id "MGI:2442563"; tag "mRNA_start_NF"; tag "cds_start_NF"; havana_gene "OTTMUSG00000026322.1"; havana_transcript "OTTMUST00000097430.1";
chr5	HAVANA	exon	121577891	121577994	0	+	.	gene_id "ENSMUSG00000042719.18"; transcript_id "ENSMUST00000151458.4"; gene_type "protein_coding"; gene_name "Naa25"; transcript_type "nonsense_mediated_decay"; transcript_name "Naa25-203"; exon_number 24; exon_id "ENSMUSE00001355102.2"; level 2; protein_id "ENSMUSP00000120970.3"; transcript_support_level "5"; mgi_id "MGI:2442563"; tag "not_organism_supported"; havana_gene "OTTMUSG00000026322.1"; havana_transcript "OTTMUST00000065107.1";
chr5	HAVANA	UTR	121577891	121577994	0	+	.	gene_id "ENSMUSG00000042719.18"; transcript_id "ENSMUST00000151458.4"; gene_type "protein_coding"; gene_name "Naa25"; transcript_type "nonsense_mediated_decay"; transcript_name "Naa25-203"; exon_number 24; exon_id "ENSMUSE00001355102.2"; level 2; protein_id "ENSMUSP00000120970.3"; transcript_support_level "5"; mgi_id "MGI:2442563"; tag "not_organism_supported"; havana_gene "OTTMUSG00000026322.1"; havana_transcript "OTTMUST00000065107.1";
chr5	HAVANA	CDS	121577891	121578010	0	+	0	gene_id "ENSMUSG00000042719.18"; transcript_id "ENSMUST00000042163.15"; gene_type "protein_coding"; gene_name "Naa25"; transcript_type "protein_coding"; transcript_name "Naa25-201"; exon_number 24; exon_id "ENSMUSE00000593551.5"; level 2; protein_id "ENSMUSP00000038977.9"; transcript_support_level "1"; mgi_id "MGI:2442563"; tag "basic"; tag "Ensembl_canonical"; tag "GENCODE_Primary"; tag "appris_principal_1"; tag "CCDS"; ccdsid "CCDS19633.1"; havana_gene "OTTMUSG00000026322.1"; havana_transcript "OTTMUST00000065105.1";
chr5	HAVANA	CDS	121577891	121578010	0	+	0	gene_id "ENSMUSG00000042719.18"; transcript_id "ENSMUST00000172908.2"; gene_type "protein_coding"; gene_name "Naa25"; transcript_type "nonsense_mediated_decay"; transcript_name "Naa25-204"; exon_number 2; exon_id "ENSMUSE00000939828.2"; level 2; protein_id "ENSMUSP00000134345.2"; transcript_support_level "2"; mgi_id "MGI:2442563"; tag "mRNA_start_NF"; tag "cds_start_NF"; havana_gene "OTTMUSG00000026322.1"; havana_transcript "OTTMUST00000097430.1";
chr5	HAVANA	exon	121577891	121578366	0	+	.	gene_id "ENSMUSG00000042719.18"; transcript_id "ENSMUST00000172908.2"; gene_type "protein_coding"; gene_name "Naa25"; transcript_type "nonsense_mediated_decay"; transcript_name "Naa25-204"; exon_number 2; exon_id "ENSMUSE00000939828.2"; level 2; protein_id "ENSMUSP00000134345.2"; transcript_support_level "2"; mgi_id "MGI:2442563"; tag "mRNA_start_NF"; tag "cds_start_NF"; havana_gene "OTTMUSG00000026322.1"; havana_transcript "OTTMUST00000097430.1";
chr5	ENSEMBL_gcm37	exon	121577891	121578366	0.796772077503027	+	.	gene_id "ENSMUSG00000042719.18"; transcript_id "ENSMUSG00000042719.18_tx_1"; exon_id "chr5_121577891_121578366_+"; exonnum "24"; txlen "3299";
chr5	ENSEMBL_gcm37	exon	121577891	121578366	0.127649453372548	+	.	gene_id "ENSMUSG00000042719.18"; transcript_id "ENSMUSG00000042719.18_tx_14"; exon_id "chr5_121577891_121578366_+"; exonnum "16"; txlen "2470";
chr5	ENSEMBL_gcm37	exon	121577891	121578366	0.127649453372548	+	.	gene_id "ENSMUSG00000042719.18"; transcript_id "ENSMUSG00000042719.18_tx_15"; exon_id "chr5_121577891_121578366_+"; exonnum "17"; txlen "2599";
chr5	ENSEMBL_gcm37	exon	121577891	121578366	0.122711606048105	+	.	gene_id "ENSMUSG00000042719.18"; transcript_id "ENSMUSG00000042719.18_tx_16"; exon_id "chr5_121577891_121578366_+"; exonnum "25"; txlen "3428";
chr5	ENSEMBL_gcm37	exon	121577891	121578366	0.0968762823997883	+	.	gene_id "ENSMUSG00000042719.18"; transcript_id "ENSMUSG00000042719.18_tx_17"; exon_id "chr5_121577891_121578366_+"; exonnum "25"; txlen "3516";
chr5	ENSEMBL_gcm37	exon	121577891	121578366	0.0968762823997883	+	.	gene_id "ENSMUSG00000042719.18"; transcript_id "ENSMUSG00000042719.18_tx_18"; exon_id "chr5_121577891_121578366_+"; exonnum "26"; txlen "3645";
chr5	HAVANA	exon	121577891	121580472	0	+	.	gene_id "ENSMUSG00000042719.18"; transcript_id "ENSMUST00000042163.15"; gene_type "protein_coding"; gene_name "Naa25"; transcript_type "protein_coding"; transcript_name "Naa25-201"; exon_number 24; exon_id "ENSMUSE00000593551.5"; level 2; protein_id "ENSMUSP00000038977.9"; transcript_support_level "1"; mgi_id "MGI:2442563"; tag "basic"; tag "Ensembl_canonical"; tag "GENCODE_Primary"; tag "appris_principal_1"; tag "CCDS"; ccdsid "CCDS19633.1"; havana_gene "OTTMUSG00000026322.1"; havana_transcript "OTTMUST00000065105.1";
chr5	HAVANA	stop_codon	121578011	121578013	0	+	0	gene_id "ENSMUSG00000042719.18"; transcript_id "ENSMUST00000042163.15"; gene_type "protein_coding"; gene_name "Naa25"; transcript_type "protein_coding"; transcript_name "Naa25-201"; exon_number 24; exon_id "ENSMUSE00000593551.5"; level 2; protein_id "ENSMUSP00000038977.9"; transcript_support_level "1"; mgi_id "MGI:2442563"; tag "basic"; tag "Ensembl_canonical"; tag "GENCODE_Primary"; tag "appris_principal_1"; tag "CCDS"; ccdsid "CCDS19633.1"; havana_gene "OTTMUSG00000026322.1"; havana_transcript "OTTMUST00000065105.1";
chr5	HAVANA	stop_codon	121578011	121578013	0	+	0	gene_id "ENSMUSG00000042719.18"; transcript_id "ENSMUST00000172908.2"; gene_type "protein_coding"; gene_name "Naa25"; transcript_type "nonsense_mediated_decay"; transcript_name "Naa25-204"; exon_number 2; exon_id "ENSMUSE00000939828.2"; level 2; protein_id "ENSMUSP00000134345.2"; transcript_support_level "2"; mgi_id "MGI:2442563"; tag "mRNA_start_NF"; tag "cds_start_NF"; havana_gene "OTTMUSG00000026322.1"; havana_transcript "OTTMUST00000097430.1";
chr5	HAVANA	UTR	121578011	121578366	0	+	.	gene_id "ENSMUSG00000042719.18"; transcript_id "ENSMUST00000172908.2"; gene_type "protein_coding"; gene_name "Naa25"; transcript_type "nonsense_mediated_decay"; transcript_name "Naa25-204"; exon_number 2; exon_id "ENSMUSE00000939828.2"; level 2; protein_id "ENSMUSP00000134345.2"; transcript_support_level "2"; mgi_id "MGI:2442563"; tag "mRNA_start_NF"; tag "cds_start_NF"; havana_gene "OTTMUSG00000026322.1"; havana_transcript "OTTMUST00000097430.1";
chr5	HAVANA	UTR	121578011	121580472	0	+	.	gene_id "ENSMUSG00000042719.18"; transcript_id "ENSMUST00000042163.15"; gene_type "protein_coding"; gene_name "Naa25"; transcript_type "protein_coding"; transcript_name "Naa25-201"; exon_number 24; exon_id "ENSMUSE00000593551.5"; level 2; protein_id "ENSMUSP00000038977.9"; transcript_support_level "1"; mgi_id "MGI:2442563"; tag "basic"; tag "Ensembl_canonical"; tag "GENCODE_Primary"; tag "appris_principal_1"; tag "CCDS"; ccdsid "CCDS19633.1"; havana_gene "OTTMUSG00000026322.1"; havana_transcript "OTTMUST00000065105.1";
chr5	HAVANA	exon	121578066	121578441	0	+	.	gene_id "ENSMUSG00000042719.18"; transcript_id "ENSMUST00000174322.2"; gene_type "protein_coding"; gene_name "Naa25"; transcript_type "protein_coding_CDS_not_defined"; transcript_name "Naa25-206"; exon_number 1; exon_id "ENSMUSE00000927922.2"; level 2; transcript_support_level "3"; mgi_id "MGI:2442563"; havana_gene "OTTMUSG00000026322.1"; havana_transcript "OTTMUST00000097431.1";
chr5	HAVANA	transcript	121578066	121578579	0	+	.	gene_id "ENSMUSG00000042719.18"; transcript_id "ENSMUST00000174322.2"; gene_type "protein_coding"; gene_name "Naa25"; transcript_type "protein_coding_CDS_not_defined"; transcript_name "Naa25-206"; level 2; transcript_support_level "3"; mgi_id "MGI:2442563"; havana_gene "OTTMUSG00000026322.1"; havana_transcript "OTTMUST00000097431.1";
chr5	HAVANA	exon	121578504	121578579	0	+	.	gene_id "ENSMUSG00000042719.18"; transcript_id "ENSMUST00000174322.2"; gene_type "protein_coding"; gene_name "Naa25"; transcript_type "protein_coding_CDS_not_defined"; transcript_name "Naa25-206"; exon_number 2; exon_id "ENSMUSE00000943201.2"; level 2; transcript_support_level "3"; mgi_id "MGI:2442563"; havana_gene "OTTMUSG00000026322.1"; havana_transcript "OTTMUST00000097431.1";
chr5	HAVANA	exon	121582225	121582441	0	+	.	gene_id "ENSMUSG00000042719.18"; transcript_id "ENSMUST00000172908.2"; gene_type "protein_coding"; gene_name "Naa25"; transcript_type "nonsense_mediated_decay"; transcript_name "Naa25-204"; exon_number 3; exon_id "ENSMUSE00000935582.2"; level 2; protein_id "ENSMUSP00000134345.2"; transcript_support_level "2"; mgi_id "MGI:2442563"; tag "mRNA_start_NF"; tag "cds_start_NF"; havana_gene "OTTMUSG00000026322.1"; havana_transcript "OTTMUST00000097430.1";
chr5	HAVANA	UTR	121582225	121582441	0	+	.	gene_id "ENSMUSG00000042719.18"; transcript_id "ENSMUST00000172908.2"; gene_type "protein_coding"; gene_name "Naa25"; transcript_type "nonsense_mediated_decay"; transcript_name "Naa25-204"; exon_number 3; exon_id "ENSMUSE00000935582.2"; level 2; protein_id "ENSMUSP00000134345.2"; transcript_support_level "2"; mgi_id "MGI:2442563"; tag "mRNA_start_NF"; tag "cds_start_NF"; havana_gene "OTTMUSG00000026322.1"; havana_transcript "OTTMUST00000097430.1";
chr5	HAVANA	exon	121589956	121590433	0	+	.	gene_id "ENSMUSG00000029452.19"; transcript_id "ENSMUST00000111795.8"; gene_type "protein_coding"; gene_name "Tmem116"; transcript_type "protein_coding"; transcript_name "Tmem116-204"; exon_number 1; exon_id "ENSMUSE00000689021.2"; level 2; protein_id "ENSMUSP00000144614.2"; transcript_support_level "1"; mgi_id "MGI:1924712"; tag "basic"; havana_gene "OTTMUSG00000023447.1"; havana_transcript "OTTMUST00000057007.1";
chr5	HAVANA	UTR	121589956	121590433	0	+	.	gene_id "ENSMUSG00000029452.19"; transcript_id "ENSMUST00000111795.8"; gene_type "protein_coding"; gene_name "Tmem116"; transcript_type "protein_coding"; transcript_name "Tmem116-204"; exon_number 1; exon_id "ENSMUSE00000689021.2"; level 2; protein_id "ENSMUSP00000144614.2"; transcript_support_level "1"; mgi_id "MGI:1924712"; tag "basic"; havana_gene "OTTMUSG00000023447.1"; havana_transcript "OTTMUST00000057007.1";
chr5	HAVANA	gene	121589956	121662246	0	+	.	gene_id "ENSMUSG00000029452.19"; gene_type "protein_coding"; gene_name "Tmem116"; level 2; mgi_id "MGI:1924712"; havana_gene "OTTMUSG00000023447.1";
chr5	HAVANA	transcript	121589956	121662246	0	+	.	gene_id "ENSMUSG00000029452.19"; transcript_id "ENSMUST00000111795.8"; gene_type "protein_coding"; gene_name "Tmem116"; transcript_type "protein_coding"; transcript_name "Tmem116-204"; level 2; protein_id "ENSMUSP00000144614.2"; transcript_support_level "1"; mgi_id "MGI:1924712"; tag "basic"; havana_gene "OTTMUSG00000023447.1"; havana_transcript "OTTMUST00000057007.1";
chr5	HAVANA	exon	121590638	121590858	0	+	.	gene_id "ENSMUSG00000029452.19"; transcript_id "ENSMUST00000124247.8"; gene_type "protein_coding"; gene_name "Tmem116"; transcript_type "nonsense_mediated_decay"; transcript_name "Tmem116-205"; exon_number 1; exon_id "ENSMUSE00001347563.2"; level 2; protein_id "ENSMUSP00000134334.3"; transcript_support_level "1"; mgi_id "MGI:1924712"; tag "mRNA_start_NF"; tag "cds_start_NF"; havana_gene "OTTMUSG00000023447.1"; havana_transcript "OTTMUST00000057068.1";
chr5	HAVANA	CDS	121590638	121590858	0	+	1	gene_id "ENSMUSG00000029452.19"; transcript_id "ENSMUST00000124247.8"; gene_type "protein_coding"; gene_name "Tmem116"; transcript_type "nonsense_mediated_decay"; transcript_name "Tmem116-205"; exon_number 1; exon_id "ENSMUSE00001347563.2"; level 2; protein_id "ENSMUSP00000134334.3"; transcript_support_level "1"; mgi_id "MGI:1924712"; tag "mRNA_start_NF"; tag "cds_start_NF"; havana_gene "OTTMUSG00000023447.1"; havana_transcript "OTTMUST00000057068.1";
chr5	HAVANA	exon	121590638	121590858	0	+	.	gene_id "ENSMUSG00000029452.19"; transcript_id "ENSMUST00000150805.8"; gene_type "protein_coding"; gene_name "Tmem116"; transcript_type "protein_coding"; transcript_name "Tmem116-208"; exon_number 1; exon_id "ENSMUSE00001347563.2"; level 2; protein_id "ENSMUSP00000143523.2"; transcript_support_level "1"; mgi_id "MGI:1924712"; tag "mRNA_start_NF"; tag "cds_start_NF"; havana_gene "OTTMUSG00000023447.1"; havana_transcript "OTTMUST00000057067.1";
chr5	HAVANA	CDS	121590638	121590858	0	+	1	gene_id "ENSMUSG00000029452.19"; transcript_id "ENSMUST00000150805.8"; gene_type "protein_coding"; gene_name "Tmem116"; transcript_type "protein_coding"; transcript_name "Tmem116-208"; exon_number 1; exon_id "ENSMUSE00001347563.2"; level 2; protein_id "ENSMUSP00000143523.2"; transcript_support_level "1"; mgi_id "MGI:1924712"; tag "mRNA_start_NF"; tag "cds_start_NF"; havana_gene "OTTMUSG00000023447.1"; havana_transcript "OTTMUST00000057067.1";
chr5	HAVANA	transcript	121590638	121632508	0	+	.	gene_id "ENSMUSG00000029452.19"; transcript_id "ENSMUST00000124247.8"; gene_type "protein_coding"; gene_name "Tmem116"; transcript_type "nonsense_mediated_decay"; transcript_name "Tmem116-205"; level 2; protein_id "ENSMUSP00000134334.3"; transcript_support_level "1"; mgi_id "MGI:1924712"; tag "mRNA_start_NF"; tag "cds_start_NF"; havana_gene "OTTMUSG00000023447.1"; havana_transcript "OTTMUST00000057068.1";
chr5	HAVANA	transcript	121590638	121633477	0	+	.	gene_id "ENSMUSG00000029452.19"; transcript_id "ENSMUST00000150805.8"; gene_type "protein_coding"; gene_name "Tmem116"; transcript_type "protein_coding"; transcript_name "Tmem116-208"; level 2; protein_id "ENSMUSP00000143523.2"; transcript_support_level "1"; mgi_id "MGI:1924712"; tag "mRNA_start_NF"; tag "cds_start_NF"; havana_gene "OTTMUSG00000023447.1"; havana_transcript "OTTMUST00000057067.1";
chr5	HAVANA	exon	121590688	121590858	0	+	.	gene_id "ENSMUSG00000029452.19"; transcript_id "ENSMUST00000145729.8"; gene_type "protein_coding"; gene_name "Tmem116"; transcript_type "nonsense_mediated_decay"; transcript_name "Tmem116-206"; exon_number 1; exon_id "ENSMUSE00000836644.2"; level 2; protein_id "ENSMUSP00000144269.2"; transcript_support_level "2"; mgi_id "MGI:1924712"; tag "mRNA_start_NF"; tag "cds_start_NF"; havana_gene "OTTMUSG00000023447.1"; havana_transcript "OTTMUST00000057069.1";
chr5	HAVANA	CDS	121590688	121590858	0	+	2	gene_id "ENSMUSG00000029452.19"; transcript_id "ENSMUST00000145729.8"; gene_type "protein_coding"; gene_name "Tmem116"; transcript_type "nonsense_mediated_decay"; transcript_name "Tmem116-206"; exon_number 1; exon_id "ENSMUSE00000836644.2"; level 2; protein_id "ENSMUSP00000144269.2"; transcript_support_level "2"; mgi_id "MGI:1924712"; tag "mRNA_start_NF"; tag "cds_start_NF"; havana_gene "OTTMUSG00000023447.1"; havana_transcript "OTTMUST00000057069.1";
chr5	HAVANA	transcript	121590688	121620426	0	+	.	gene_id "ENSMUSG00000029452.19"; transcript_id "ENSMUST00000145729.8"; gene_type "protein_coding"; gene_name "Tmem116"; transcript_type "nonsense_mediated_decay"; transcript_name "Tmem116-206"; level 2; protein_id "ENSMUSP00000144269.2"; transcript_support_level "2"; mgi_id "MGI:1924712"; tag "mRNA_start_NF"; tag "cds_start_NF"; havana_gene "OTTMUSG00000023447.1"; havana_transcript "OTTMUST00000057069.1";
chr5	HAVANA	exon	121590769	121590858	0	+	.	gene_id "ENSMUSG00000029452.19"; transcript_id "ENSMUST00000172722.8"; gene_type "protein_coding"; gene_name "Tmem116"; transcript_type "protein_coding_CDS_not_defined"; transcript_name "Tmem116-210"; exon_number 1; exon_id "ENSMUSE00000775802.3"; level 2; transcript_support_level "2"; mgi_id "MGI:1924712"; havana_gene "OTTMUSG00000023447.1"; havana_transcript "OTTMUST00000097467.1";
chr5	ENSEMBL_gcm37	exon	121590769	121590858	1.3447138185009	+	.	gene_id "ENSMUSG00000029452.19"; transcript_id "ENSMUSG00000029452.19_tx_19"; exon_id "chr5_121590769_121590858_+"; exonnum "1"; txlen "977";
chr5	ENSEMBL_gcm37	exon	121590769	121590858	1.29333416248665	+	.	gene_id "ENSMUSG00000029452.19"; transcript_id "ENSMUSG00000029452.19_tx_22"; exon_id "chr5_121590769_121590858_+"; exonnum "1"; txlen "872";
chr5	ENSEMBL_gcm37	exon	121590769	121590858	0.592519327327837	+	.	gene_id "ENSMUSG00000029452.19"; transcript_id "ENSMUSG00000029452.19_tx_52"; exon_id "chr5_121590769_121590858_+"; exonnum "1"; txlen "913";
chr5	HAVANA	transcript	121590769	121620426	0	+	.	gene_id "ENSMUSG00000029452.19"; transcript_id "ENSMUST00000172722.8"; gene_type "protein_coding"; gene_name "Tmem116"; transcript_type "protein_coding_CDS_not_defined"; transcript_name "Tmem116-210"; level 2; transcript_support_level "2"; mgi_id "MGI:1924712"; havana_gene "OTTMUSG00000023447.1"; havana_transcript "OTTMUST00000097467.1";
chr5	ENSEMBL	exon	121590772	121590858	0	+	.	gene_id "ENSMUSG00000029452.19"; transcript_id "ENSMUST00000060004.15"; gene_type "protein_coding"; gene_name "Tmem116"; transcript_type "protein_coding"; transcript_name "Tmem116-202"; exon_number 1; exon_id "ENSMUSE00000706669.3"; level 3; protein_id "ENSMUSP00000054232.9"; transcript_support_level "1"; mgi_id "MGI:1924712"; tag "basic"; tag "CCDS"; ccdsid "CCDS19635.1"; havana_gene "OTTMUSG00000023447.1";
chr5	ENSEMBL	UTR	121590772	121590858	0	+	.	gene_id "ENSMUSG00000029452.19"; transcript_id "ENSMUST00000060004.15"; gene_type "protein_coding"; gene_name "Tmem116"; transcript_type "protein_coding"; transcript_name "Tmem116-202"; exon_number 1; exon_id "ENSMUSE00000706669.3"; level 3; protein_id "ENSMUSP00000054232.9"; transcript_support_level "1"; mgi_id "MGI:1924712"; tag "basic"; tag "CCDS"; ccdsid "CCDS19635.1"; havana_gene "OTTMUSG00000023447.1";
chr5	ENSEMBL	transcript	121590772	121633484	0	+	.	gene_id "ENSMUSG00000029452.19"; transcript_id "ENSMUST00000060004.15"; gene_type "protein_coding"; gene_name "Tmem116"; transcript_type "protein_coding"; transcript_name "Tmem116-202"; level 3; protein_id "ENSMUSP00000054232.9"; transcript_support_level "1"; mgi_id "MGI:1924712"; tag "basic"; tag "CCDS"; ccdsid "CCDS19635.1"; havana_gene "OTTMUSG00000023447.1";
chr5	HAVANA	exon	121591372	121591418	0	+	.	gene_id "ENSMUSG00000029452.19"; transcript_id "ENSMUST00000156080.8"; gene_type "protein_coding"; gene_name "Tmem116"; transcript_type "protein_coding"; transcript_name "Tmem116-209"; exon_number 1; exon_id "ENSMUSE00000689012.2"; level 2; protein_id "ENSMUSP00000121579.4"; transcript_support_level "1"; mgi_id "MGI:1924712"; tag "basic"; havana_gene "OTTMUSG00000023447.1"; havana_transcript "OTTMUST00000057006.1";
chr5	HAVANA	UTR	121591372	121591418	0	+	.	gene_id "ENSMUSG00000029452.19"; transcript_id "ENSMUST00000156080.8"; gene_type "protein_coding"; gene_name "Tmem116"; transcript_type "protein_coding"; transcript_name "Tmem116-209"; exon_number 1; exon_id "ENSMUSE00000689012.2"; level 2; protein_id "ENSMUSP00000121579.4"; transcript_support_level "1"; mgi_id "MGI:1924712"; tag "basic"; havana_gene "OTTMUSG00000023447.1"; havana_transcript "OTTMUST00000057006.1";
chr5	HAVANA	transcript	121591372	121656234	0	+	.	gene_id "ENSMUSG00000029452.19"; transcript_id "ENSMUST00000156080.8"; gene_type "protein_coding"; gene_name "Tmem116"; transcript_type "protein_coding"; transcript_name "Tmem116-209"; level 2; protein_id "ENSMUSP00000121579.4"; transcript_support_level "1"; mgi_id "MGI:1924712"; tag "basic"; havana_gene "OTTMUSG00000023447.1"; havana_transcript "OTTMUST00000057006.1";
chr5	HAVANA	UTR	121601215	121601285	0	+	.	gene_id "ENSMUSG00000029452.19"; transcript_id "ENSMUST00000094357.11"; gene_type "protein_coding"; gene_name "Tmem116"; transcript_type "protein_coding"; transcript_name "Tmem116-203"; exon_number 1; exon_id "ENSMUSE00000689049.2"; level 2; protein_id "ENSMUSP00000091917.5"; transcript_support_level "5"; mgi_id "MGI:1924712"; tag "basic"; tag "Ensembl_canonical"; tag "GENCODE_Primary"; tag "appris_principal_1"; tag "CCDS"; ccdsid "CCDS51640.1"; havana_gene "OTTMUSG00000023447.1"; havana_transcript "OTTMUST00000057070.1";
chr5	HAVANA	UTR	121601215	121601285	0	+	.	gene_id "ENSMUSG00000029452.19"; transcript_id "ENSMUST00000031405.12"; gene_type "protein_coding"; gene_name "Tmem116"; transcript_type "protein_coding"; transcript_name "Tmem116-201"; exon_number 1; exon_id "ENSMUSE00000689049.2"; level 2; protein_id "ENSMUSP00000031405.6"; transcript_support_level "1"; mgi_id "MGI:1924712"; tag "basic"; tag "CCDS"; ccdsid "CCDS51641.1"; havana_gene "OTTMUSG00000023447.1"; havana_transcript "OTTMUST00000057008.1";
chr5	HAVANA	exon	121601215	121601333	0	+	.	gene_id "ENSMUSG00000029452.19"; transcript_id "ENSMUST00000094357.11"; gene_type "protein_coding"; gene_name "Tmem116"; transcript_type "protein_coding"; transcript_name "Tmem116-203"; exon_number 1; exon_id "ENSMUSE00000689049.2"; level 2; protein_id "ENSMUSP00000091917.5"; transcript_support_level "5"; mgi_id "MGI:1924712"; tag "basic"; tag "Ensembl_canonical"; tag "GENCODE_Primary"; tag "appris_principal_1"; tag "CCDS"; ccdsid "CCDS51640.1"; havana_gene "OTTMUSG00000023447.1"; havana_transcript "OTTMUST00000057070.1";
chr5	HAVANA	exon	121601215	121601333	0	+	.	gene_id "ENSMUSG00000029452.19"; transcript_id "ENSMUST00000031405.12"; gene_type "protein_coding"; gene_name "Tmem116"; transcript_type "protein_coding"; transcript_name "Tmem116-201"; exon_number 1; exon_id "ENSMUSE00000689049.2"; level 2; protein_id "ENSMUSP00000031405.6"; transcript_support_level "1"; mgi_id "MGI:1924712"; tag "basic"; tag "CCDS"; ccdsid "CCDS51641.1"; havana_gene "OTTMUSG00000023447.1"; havana_transcript "OTTMUST00000057008.1";
chr5	ENSEMBL_gcm37	exon	121601215	121601333	0.944339470428869	+	.	gene_id "ENSMUSG00000029452.19"; transcript_id "ENSMUSG00000029452.19_tx_33"; exon_id "chr5_121601215_121601333_+"; exonnum "1"; txlen "1006";
chr5	ENSEMBL_gcm37	exon	121601215	121601333	0.897206571766409	+	.	gene_id "ENSMUSG00000029452.19"; transcript_id "ENSMUSG00000029452.19_tx_36"; exon_id "chr5_121601215_121601333_+"; exonnum "1"; txlen "901";
chr5	HAVANA	transcript	121601215	121633457	0	+	.	gene_id "ENSMUSG00000029452.19"; transcript_id "ENSMUST00000094357.11"; gene_type "protein_coding"; gene_name "Tmem116"; transcript_type "protein_coding"; transcript_name "Tmem116-203"; level 2; protein_id "ENSMUSP00000091917.5"; transcript_support_level "5"; mgi_id "MGI:1924712"; tag "basic"; tag "Ensembl_canonical"; tag "GENCODE_Primary"; tag "appris_principal_1"; tag "CCDS"; ccdsid "CCDS51640.1"; havana_gene "OTTMUSG00000023447.1"; havana_transcript "OTTMUST00000057070.1";
chr5	HAVANA	transcript	121601215	121633484	0	+	.	gene_id "ENSMUSG00000029452.19"; transcript_id "ENSMUST00000031405.12"; gene_type "protein_coding"; gene_name "Tmem116"; transcript_type "protein_coding"; transcript_name "Tmem116-201"; level 2; protein_id "ENSMUSP00000031405.6"; transcript_support_level "1"; mgi_id "MGI:1924712"; tag "basic"; tag "CCDS"; ccdsid "CCDS51641.1"; havana_gene "OTTMUSG00000023447.1"; havana_transcript "OTTMUST00000057008.1";
chr5	HAVANA	start_codon	121601286	121601288	0	+	0	gene_id "ENSMUSG00000029452.19"; transcript_id "ENSMUST00000094357.11"; gene_type "protein_coding"; gene_name "Tmem116"; transcript_type "protein_coding"; transcript_name "Tmem116-203"; exon_number 1; exon_id "ENSMUSE00000689049.2"; level 2; protein_id "ENSMUSP00000091917.5"; transcript_support_level "5"; mgi_id "MGI:1924712"; tag "basic"; tag "Ensembl_canonical"; tag "GENCODE_Primary"; tag "appris_principal_1"; tag "CCDS"; ccdsid "CCDS51640.1"; havana_gene "OTTMUSG00000023447.1"; havana_transcript "OTTMUST00000057070.1";
chr5	HAVANA	start_codon	121601286	121601288	0	+	0	gene_id "ENSMUSG00000029452.19"; transcript_id "ENSMUST00000031405.12"; gene_type "protein_coding"; gene_name "Tmem116"; transcript_type "protein_coding"; transcript_name "Tmem116-201"; exon_number 1; exon_id "ENSMUSE00000689049.2"; level 2; protein_id "ENSMUSP00000031405.6"; transcript_support_level "1"; mgi_id "MGI:1924712"; tag "basic"; tag "CCDS"; ccdsid "CCDS51641.1"; havana_gene "OTTMUSG00000023447.1"; havana_transcript "OTTMUST00000057008.1";
chr5	HAVANA	CDS	121601286	121601333	0	+	0	gene_id "ENSMUSG00000029452.19"; transcript_id "ENSMUST00000094357.11"; gene_type "protein_coding"; gene_name "Tmem116"; transcript_type "protein_coding"; transcript_name "Tmem116-203"; exon_number 1; exon_id "ENSMUSE00000689049.2"; level 2; protein_id "ENSMUSP00000091917.5"; transcript_support_level "5"; mgi_id "MGI:1924712"; tag "basic"; tag "Ensembl_canonical"; tag "GENCODE_Primary"; tag "appris_principal_1"; tag "CCDS"; ccdsid "CCDS51640.1"; havana_gene "OTTMUSG00000023447.1"; havana_transcript "OTTMUST00000057070.1";
chr5	HAVANA	CDS	121601286	121601333	0	+	0	gene_id "ENSMUSG00000029452.19"; transcript_id "ENSMUST00000031405.12"; gene_type "protein_coding"; gene_name "Tmem116"; transcript_type "protein_coding"; transcript_name "Tmem116-201"; exon_number 1; exon_id "ENSMUSE00000689049.2"; level 2; protein_id "ENSMUSP00000031405.6"; transcript_support_level "1"; mgi_id "MGI:1924712"; tag "basic"; tag "CCDS"; ccdsid "CCDS51641.1"; havana_gene "OTTMUSG00000023447.1"; havana_transcript "OTTMUST00000057008.1";
chr5	HAVANA	exon	121601800	121601896	0	+	.	gene_id "ENSMUSG00000029452.19"; transcript_id "ENSMUST00000149966.3"; gene_type "protein_coding"; gene_name "Tmem116"; transcript_type "protein_coding"; transcript_name "Tmem116-207"; exon_number 1; exon_id "ENSMUSE00000748270.2"; level 2; protein_id "ENSMUSP00000116328.2"; transcript_support_level "5"; mgi_id "MGI:1924712"; tag "mRNA_end_NF"; tag "cds_end_NF"; havana_gene "OTTMUSG00000023447.1"; havana_transcript "OTTMUST00000057071.1";
chr5	HAVANA	UTR	121601800	121601896	0	+	.	gene_id "ENSMUSG00000029452.19"; transcript_id "ENSMUST00000149966.3"; gene_type "protein_coding"; gene_name "Tmem116"; transcript_type "protein_coding"; transcript_name "Tmem116-207"; exon_number 1; exon_id "ENSMUSE00000748270.2"; level 2; protein_id "ENSMUSP00000116328.2"; transcript_support_level "5"; mgi_id "MGI:1924712"; tag "mRNA_end_NF"; tag "cds_end_NF"; havana_gene "OTTMUSG00000023447.1"; havana_transcript "OTTMUST00000057071.1";
chr5	HAVANA	transcript	121601800	121632312	0	+	.	gene_id "ENSMUSG00000029452.19"; transcript_id "ENSMUST00000149966.3"; gene_type "protein_coding"; gene_name "Tmem116"; transcript_type "protein_coding"; transcript_name "Tmem116-207"; level 2; protein_id "ENSMUSP00000116328.2"; transcript_support_level "5"; mgi_id "MGI:1924712"; tag "mRNA_end_NF"; tag "cds_end_NF"; havana_gene "OTTMUSG00000023447.1"; havana_transcript "OTTMUST00000057071.1";
chr5	HAVANA	exon	121601850	121601896	0	+	.	gene_id "ENSMUSG00000029452.19"; transcript_id "ENSMUST00000111795.8"; gene_type "protein_coding"; gene_name "Tmem116"; transcript_type "protein_coding"; transcript_name "Tmem116-204"; exon_number 2; exon_id "ENSMUSE00001231159.2"; level 2; protein_id "ENSMUSP00000144614.2"; transcript_support_level "1"; mgi_id "MGI:1924712"; tag "basic"; havana_gene "OTTMUSG00000023447.1"; havana_transcript "OTTMUST00000057007.1";
chr5	HAVANA	UTR	121601850	121601896	0	+	.	gene_id "ENSMUSG00000029452.19"; transcript_id "ENSMUST00000111795.8"; gene_type "protein_coding"; gene_name "Tmem116"; transcript_type "protein_coding"; transcript_name "Tmem116-204"; exon_number 2; exon_id "ENSMUSE00001231159.2"; level 2; protein_id "ENSMUSP00000144614.2"; transcript_support_level "1"; mgi_id "MGI:1924712"; tag "basic"; havana_gene "OTTMUSG00000023447.1"; havana_transcript "OTTMUST00000057007.1";
chr5	HAVANA	exon	121601850	121601896	0	+	.	gene_id "ENSMUSG00000029452.19"; transcript_id "ENSMUST00000124247.8"; gene_type "protein_coding"; gene_name "Tmem116"; transcript_type "nonsense_mediated_decay"; transcript_name "Tmem116-205"; exon_number 2; exon_id "ENSMUSE00001346699.2"; level 2; protein_id "ENSMUSP00000134334.3"; transcript_support_level "1"; mgi_id "MGI:1924712"; tag "mRNA_start_NF"; tag "cds_start_NF"; havana_gene "OTTMUSG00000023447.1"; havana_transcript "OTTMUST00000057068.1";
chr5	HAVANA	CDS	121601850	121601896	0	+	2	gene_id "ENSMUSG00000029452.19"; transcript_id "ENSMUST00000124247.8"; gene_type "protein_coding"; gene_name "Tmem116"; transcript_type "nonsense_mediated_decay"; transcript_name "Tmem116-205"; exon_number 2; exon_id "ENSMUSE00001346699.2"; level 2; protein_id "ENSMUSP00000134334.3"; transcript_support_level "1"; mgi_id "MGI:1924712"; tag "mRNA_start_NF"; tag "cds_start_NF"; havana_gene "OTTMUSG00000023447.1"; havana_transcript "OTTMUST00000057068.1";
chr5	HAVANA	exon	121601850	121601896	0	+	.	gene_id "ENSMUSG00000029452.19"; transcript_id "ENSMUST00000150805.8"; gene_type "protein_coding"; gene_name "Tmem116"; transcript_type "protein_coding"; transcript_name "Tmem116-208"; exon_number 2; exon_id "ENSMUSE00001346699.2"; level 2; protein_id "ENSMUSP00000143523.2"; transcript_support_level "1"; mgi_id "MGI:1924712"; tag "mRNA_start_NF"; tag "cds_start_NF"; havana_gene "OTTMUSG00000023447.1"; havana_transcript "OTTMUST00000057067.1";
chr5	HAVANA	CDS	121601850	121601896	0	+	2	gene_id "ENSMUSG00000029452.19"; transcript_id "ENSMUST00000150805.8"; gene_type "protein_coding"; gene_name "Tmem116"; transcript_type "protein_coding"; transcript_name "Tmem116-208"; exon_number 2; exon_id "ENSMUSE00001346699.2"; level 2; protein_id "ENSMUSP00000143523.2"; transcript_support_level "1"; mgi_id "MGI:1924712"; tag "mRNA_start_NF"; tag "cds_start_NF"; havana_gene "OTTMUSG00000023447.1"; havana_transcript "OTTMUST00000057067.1";
chr5	HAVANA	exon	121601850	121601896	0	+	.	gene_id "ENSMUSG00000029452.19"; transcript_id "ENSMUST00000145729.8"; gene_type "protein_coding"; gene_name "Tmem116"; transcript_type "nonsense_mediated_decay"; transcript_name "Tmem116-206"; exon_number 2; exon_id "ENSMUSE00001346699.2"; level 2; protein_id "ENSMUSP00000144269.2"; transcript_support_level "2"; mgi_id "MGI:1924712"; tag "mRNA_start_NF"; tag "cds_start_NF"; havana_gene "OTTMUSG00000023447.1"; havana_transcript "OTTMUST00000057069.1";
chr5	HAVANA	CDS	121601850	121601896	0	+	2	gene_id "ENSMUSG00000029452.19"; transcript_id "ENSMUST00000145729.8"; gene_type "protein_coding"; gene_name "Tmem116"; transcript_type "nonsense_mediated_decay"; transcript_name "Tmem116-206"; exon_number 2; exon_id "ENSMUSE00001346699.2"; level 2; protein_id "ENSMUSP00000144269.2"; transcript_support_level "2"; mgi_id "MGI:1924712"; tag "mRNA_start_NF"; tag "cds_start_NF"; havana_gene "OTTMUSG00000023447.1"; havana_transcript "OTTMUST00000057069.1";
chr5	HAVANA	exon	121601850	121601896	0	+	.	gene_id "ENSMUSG00000029452.19"; transcript_id "ENSMUST00000172722.8"; gene_type "protein_coding"; gene_name "Tmem116"; transcript_type "protein_coding_CDS_not_defined"; transcript_name "Tmem116-210"; exon_number 2; exon_id "ENSMUSE00001231159.2"; level 2; transcript_support_level "2"; mgi_id "MGI:1924712"; havana_gene "OTTMUSG00000023447.1"; havana_transcript "OTTMUST00000097467.1";
chr5	ENSEMBL	exon	121601850	121601896	0	+	.	gene_id "ENSMUSG00000029452.19"; transcript_id "ENSMUST00000060004.15"; gene_type "protein_coding"; gene_name "Tmem116"; transcript_type "protein_coding"; transcript_name "Tmem116-202"; exon_number 2; exon_id "ENSMUSE00001231159.2"; level 3; protein_id "ENSMUSP00000054232.9"; transcript_support_level "1"; mgi_id "MGI:1924712"; tag "basic"; tag "CCDS"; ccdsid "CCDS19635.1"; havana_gene "OTTMUSG00000023447.1";
chr5	ENSEMBL	UTR	121601850	121601896	0	+	.	gene_id "ENSMUSG00000029452.19"; transcript_id "ENSMUST00000060004.15"; gene_type "protein_coding"; gene_name "Tmem116"; transcript_type "protein_coding"; transcript_name "Tmem116-202"; exon_number 2; exon_id "ENSMUSE00001231159.2"; level 3; protein_id "ENSMUSP00000054232.9"; transcript_support_level "1"; mgi_id "MGI:1924712"; tag "basic"; tag "CCDS"; ccdsid "CCDS19635.1"; havana_gene "OTTMUSG00000023447.1";
chr5	HAVANA	exon	121601850	121601896	0	+	.	gene_id "ENSMUSG00000029452.19"; transcript_id "ENSMUST00000156080.8"; gene_type "protein_coding"; gene_name "Tmem116"; transcript_type "protein_coding"; transcript_name "Tmem116-209"; exon_number 2; exon_id "ENSMUSE00001231159.2"; level 2; protein_id "ENSMUSP00000121579.4"; transcript_support_level "1"; mgi_id "MGI:1924712"; tag "basic"; havana_gene "OTTMUSG00000023447.1"; havana_transcript "OTTMUST00000057006.1";
chr5	HAVANA	UTR	121601850	121601896	0	+	.	gene_id "ENSMUSG00000029452.19"; transcript_id "ENSMUST00000156080.8"; gene_type "protein_coding"; gene_name "Tmem116"; transcript_type "protein_coding"; transcript_name "Tmem116-209"; exon_number 2; exon_id "ENSMUSE00001231159.2"; level 2; protein_id "ENSMUSP00000121579.4"; transcript_support_level "1"; mgi_id "MGI:1924712"; tag "basic"; havana_gene "OTTMUSG00000023447.1"; havana_transcript "OTTMUST00000057006.1";
chr5	HAVANA	exon	121601850	121601896	0	+	.	gene_id "ENSMUSG00000029452.19"; transcript_id "ENSMUST00000094357.11"; gene_type "protein_coding"; gene_name "Tmem116"; transcript_type "protein_coding"; transcript_name "Tmem116-203"; exon_number 2; exon_id "ENSMUSE00001252278.2"; level 2; protein_id "ENSMUSP00000091917.5"; transcript_support_level "5"; mgi_id "MGI:1924712"; tag "basic"; tag "Ensembl_canonical"; tag "GENCODE_Primary"; tag "appris_principal_1"; tag "CCDS"; ccdsid "CCDS51640.1"; havana_gene "OTTMUSG00000023447.1"; havana_transcript "OTTMUST00000057070.1";
chr5	HAVANA	CDS	121601850	121601896	0	+	0	gene_id "ENSMUSG00000029452.19"; transcript_id "ENSMUST00000094357.11"; gene_type "protein_coding"; gene_name "Tmem116"; transcript_type "protein_coding"; transcript_name "Tmem116-203"; exon_number 2; exon_id "ENSMUSE00001252278.2"; level 2; protein_id "ENSMUSP00000091917.5"; transcript_support_level "5"; mgi_id "MGI:1924712"; tag "basic"; tag "Ensembl_canonical"; tag "GENCODE_Primary"; tag "appris_principal_1"; tag "CCDS"; ccdsid "CCDS51640.1"; havana_gene "OTTMUSG00000023447.1"; havana_transcript "OTTMUST00000057070.1";
chr5	HAVANA	exon	121601850	121601896	0	+	.	gene_id "ENSMUSG00000029452.19"; transcript_id "ENSMUST00000031405.12"; gene_type "protein_coding"; gene_name "Tmem116"; transcript_type "protein_coding"; transcript_name "Tmem116-201"; exon_number 2; exon_id "ENSMUSE00001252278.2"; level 2; protein_id "ENSMUSP00000031405.6"; transcript_support_level "1"; mgi_id "MGI:1924712"; tag "basic"; tag "CCDS"; ccdsid "CCDS51641.1"; havana_gene "OTTMUSG00000023447.1"; havana_transcript "OTTMUST00000057008.1";
chr5	HAVANA	CDS	121601850	121601896	0	+	0	gene_id "ENSMUSG00000029452.19"; transcript_id "ENSMUST00000031405.12"; gene_type "protein_coding"; gene_name "Tmem116"; transcript_type "protein_coding"; transcript_name "Tmem116-201"; exon_number 2; exon_id "ENSMUSE00001252278.2"; level 2; protein_id "ENSMUSP00000031405.6"; transcript_support_level "1"; mgi_id "MGI:1924712"; tag "basic"; tag "CCDS"; ccdsid "CCDS51641.1"; havana_gene "OTTMUSG00000023447.1"; havana_transcript "OTTMUST00000057008.1";
chr5	ENSEMBL_gcm37	exon	121601850	121601896	1.3447138185009	+	.	gene_id "ENSMUSG00000029452.19"; transcript_id "ENSMUSG00000029452.19_tx_19"; exon_id "chr5_121601850_121601896_+"; exonnum "2"; txlen "977";
chr5	ENSEMBL_gcm37	exon	121601850	121601896	1.29333416248665	+	.	gene_id "ENSMUSG00000029452.19"; transcript_id "ENSMUSG00000029452.19_tx_22"; exon_id "chr5_121601850_121601896_+"; exonnum "2"; txlen "872";
chr5	ENSEMBL_gcm37	exon	121601850	121601896	0.944339470428869	+	.	gene_id "ENSMUSG00000029452.19"; transcript_id "ENSMUSG00000029452.19_tx_33"; exon_id "chr5_121601850_121601896_+"; exonnum "2"; txlen "1006";
chr5	ENSEMBL_gcm37	exon	121601850	121601896	0.897206571766409	+	.	gene_id "ENSMUSG00000029452.19"; transcript_id "ENSMUSG00000029452.19_tx_36"; exon_id "chr5_121601850_121601896_+"; exonnum "2"; txlen "901";
chr5	ENSEMBL_gcm37	exon	121601850	121601896	0.592519327327837	+	.	gene_id "ENSMUSG00000029452.19"; transcript_id "ENSMUSG00000029452.19_tx_52"; exon_id "chr5_121601850_121601896_+"; exonnum "2"; txlen "913";
chr5	HAVANA	exon	121602862	121602925	0	+	.	gene_id "ENSMUSG00000029452.19"; transcript_id "ENSMUST00000111795.8"; gene_type "protein_coding"; gene_name "Tmem116"; transcript_type "protein_coding"; transcript_name "Tmem116-204"; exon_number 3; exon_id "ENSMUSE00001251898.2"; level 2; protein_id "ENSMUSP00000144614.2"; transcript_support_level "1"; mgi_id "MGI:1924712"; tag "basic"; havana_gene "OTTMUSG00000023447.1"; havana_transcript "OTTMUST00000057007.1";
chr5	HAVANA	UTR	121602862	121602925	0	+	.	gene_id "ENSMUSG00000029452.19"; transcript_id "ENSMUST00000111795.8"; gene_type "protein_coding"; gene_name "Tmem116"; transcript_type "protein_coding"; transcript_name "Tmem116-204"; exon_number 3; exon_id "ENSMUSE00001251898.2"; level 2; protein_id "ENSMUSP00000144614.2"; transcript_support_level "1"; mgi_id "MGI:1924712"; tag "basic"; havana_gene "OTTMUSG00000023447.1"; havana_transcript "OTTMUST00000057007.1";
chr5	HAVANA	exon	121602862	121602925	0	+	.	gene_id "ENSMUSG00000029452.19"; transcript_id "ENSMUST00000124247.8"; gene_type "protein_coding"; gene_name "Tmem116"; transcript_type "nonsense_mediated_decay"; transcript_name "Tmem116-205"; exon_number 3; exon_id "ENSMUSE00001362891.2"; level 2; protein_id "ENSMUSP00000134334.3"; transcript_support_level "1"; mgi_id "MGI:1924712"; tag "mRNA_start_NF"; tag "cds_start_NF"; havana_gene "OTTMUSG00000023447.1"; havana_transcript "OTTMUST00000057068.1";
chr5	HAVANA	CDS	121602862	121602925	0	+	0	gene_id "ENSMUSG00000029452.19"; transcript_id "ENSMUST00000124247.8"; gene_type "protein_coding"; gene_name "Tmem116"; transcript_type "nonsense_mediated_decay"; transcript_name "Tmem116-205"; exon_number 3; exon_id "ENSMUSE00001362891.2"; level 2; protein_id "ENSMUSP00000134334.3"; transcript_support_level "1"; mgi_id "MGI:1924712"; tag "mRNA_start_NF"; tag "cds_start_NF"; havana_gene "OTTMUSG00000023447.1"; havana_transcript "OTTMUST00000057068.1";
chr5	HAVANA	exon	121602862	121602925	0	+	.	gene_id "ENSMUSG00000029452.19"; transcript_id "ENSMUST00000145729.8"; gene_type "protein_coding"; gene_name "Tmem116"; transcript_type "nonsense_mediated_decay"; transcript_name "Tmem116-206"; exon_number 3; exon_id "ENSMUSE00001362891.2"; level 2; protein_id "ENSMUSP00000144269.2"; transcript_support_level "2"; mgi_id "MGI:1924712"; tag "mRNA_start_NF"; tag "cds_start_NF"; havana_gene "OTTMUSG00000023447.1"; havana_transcript "OTTMUST00000057069.1";
chr5	HAVANA	CDS	121602862	121602925	0	+	0	gene_id "ENSMUSG00000029452.19"; transcript_id "ENSMUST00000145729.8"; gene_type "protein_coding"; gene_name "Tmem116"; transcript_type "nonsense_mediated_decay"; transcript_name "Tmem116-206"; exon_number 3; exon_id "ENSMUSE00001362891.2"; level 2; protein_id "ENSMUSP00000144269.2"; transcript_support_level "2"; mgi_id "MGI:1924712"; tag "mRNA_start_NF"; tag "cds_start_NF"; havana_gene "OTTMUSG00000023447.1"; havana_transcript "OTTMUST00000057069.1";
chr5	HAVANA	exon	121602862	121602925	0	+	.	gene_id "ENSMUSG00000029452.19"; transcript_id "ENSMUST00000172722.8"; gene_type "protein_coding"; gene_name "Tmem116"; transcript_type "protein_coding_CDS_not_defined"; transcript_name "Tmem116-210"; exon_number 3; exon_id "ENSMUSE00001251898.2"; level 2; transcript_support_level "2"; mgi_id "MGI:1924712"; havana_gene "OTTMUSG00000023447.1"; havana_transcript "OTTMUST00000097467.1";
chr5	HAVANA	exon	121602862	121602925	0	+	.	gene_id "ENSMUSG00000029452.19"; transcript_id "ENSMUST00000156080.8"; gene_type "protein_coding"; gene_name "Tmem116"; transcript_type "protein_coding"; transcript_name "Tmem116-209"; exon_number 3; exon_id "ENSMUSE00001251898.2"; level 2; protein_id "ENSMUSP00000121579.4"; transcript_support_level "1"; mgi_id "MGI:1924712"; tag "basic"; havana_gene "OTTMUSG00000023447.1"; havana_transcript "OTTMUST00000057006.1";
chr5	HAVANA	UTR	121602862	121602925	0	+	.	gene_id "ENSMUSG00000029452.19"; transcript_id "ENSMUST00000156080.8"; gene_type "protein_coding"; gene_name "Tmem116"; transcript_type "protein_coding"; transcript_name "Tmem116-209"; exon_number 3; exon_id "ENSMUSE00001251898.2"; level 2; protein_id "ENSMUSP00000121579.4"; transcript_support_level "1"; mgi_id "MGI:1924712"; tag "basic"; havana_gene "OTTMUSG00000023447.1"; havana_transcript "OTTMUST00000057006.1";
chr5	HAVANA	exon	121602862	121602925	0	+	.	gene_id "ENSMUSG00000029452.19"; transcript_id "ENSMUST00000094357.11"; gene_type "protein_coding"; gene_name "Tmem116"; transcript_type "protein_coding"; transcript_name "Tmem116-203"; exon_number 3; exon_id "ENSMUSE00001297717.2"; level 2; protein_id "ENSMUSP00000091917.5"; transcript_support_level "5"; mgi_id "MGI:1924712"; tag "basic"; tag "Ensembl_canonical"; tag "GENCODE_Primary"; tag "appris_principal_1"; tag "CCDS"; ccdsid "CCDS51640.1"; havana_gene "OTTMUSG00000023447.1"; havana_transcript "OTTMUST00000057070.1";
chr5	HAVANA	CDS	121602862	121602925	0	+	1	gene_id "ENSMUSG00000029452.19"; transcript_id "ENSMUST00000094357.11"; gene_type "protein_coding"; gene_name "Tmem116"; transcript_type "protein_coding"; transcript_name "Tmem116-203"; exon_number 3; exon_id "ENSMUSE00001297717.2"; level 2; protein_id "ENSMUSP00000091917.5"; transcript_support_level "5"; mgi_id "MGI:1924712"; tag "basic"; tag "Ensembl_canonical"; tag "GENCODE_Primary"; tag "appris_principal_1"; tag "CCDS"; ccdsid "CCDS51640.1"; havana_gene "OTTMUSG00000023447.1"; havana_transcript "OTTMUST00000057070.1";
chr5	HAVANA	exon	121602862	121602925	0	+	.	gene_id "ENSMUSG00000029452.19"; transcript_id "ENSMUST00000031405.12"; gene_type "protein_coding"; gene_name "Tmem116"; transcript_type "protein_coding"; transcript_name "Tmem116-201"; exon_number 3; exon_id "ENSMUSE00001297717.2"; level 2; protein_id "ENSMUSP00000031405.6"; transcript_support_level "1"; mgi_id "MGI:1924712"; tag "basic"; tag "CCDS"; ccdsid "CCDS51641.1"; havana_gene "OTTMUSG00000023447.1"; havana_transcript "OTTMUST00000057008.1";
chr5	HAVANA	CDS	121602862	121602925	0	+	1	gene_id "ENSMUSG00000029452.19"; transcript_id "ENSMUST00000031405.12"; gene_type "protein_coding"; gene_name "Tmem116"; transcript_type "protein_coding"; transcript_name "Tmem116-201"; exon_number 3; exon_id "ENSMUSE00001297717.2"; level 2; protein_id "ENSMUSP00000031405.6"; transcript_support_level "1"; mgi_id "MGI:1924712"; tag "basic"; tag "CCDS"; ccdsid "CCDS51641.1"; havana_gene "OTTMUSG00000023447.1"; havana_transcript "OTTMUST00000057008.1";
chr5	HAVANA	exon	121602862	121602925	0	+	.	gene_id "ENSMUSG00000029452.19"; transcript_id "ENSMUST00000149966.3"; gene_type "protein_coding"; gene_name "Tmem116"; transcript_type "protein_coding"; transcript_name "Tmem116-207"; exon_number 2; exon_id "ENSMUSE00001251898.2"; level 2; protein_id "ENSMUSP00000116328.2"; transcript_support_level "5"; mgi_id "MGI:1924712"; tag "mRNA_end_NF"; tag "cds_end_NF"; havana_gene "OTTMUSG00000023447.1"; havana_transcript "OTTMUST00000057071.1";
chr5	HAVANA	UTR	121602862	121602925	0	+	.	gene_id "ENSMUSG00000029452.19"; transcript_id "ENSMUST00000149966.3"; gene_type "protein_coding"; gene_name "Tmem116"; transcript_type "protein_coding"; transcript_name "Tmem116-207"; exon_number 2; exon_id "ENSMUSE00001251898.2"; level 2; protein_id "ENSMUSP00000116328.2"; transcript_support_level "5"; mgi_id "MGI:1924712"; tag "mRNA_end_NF"; tag "cds_end_NF"; havana_gene "OTTMUSG00000023447.1"; havana_transcript "OTTMUST00000057071.1";
chr5	ENSEMBL_gcm37	exon	121602862	121602925	1.3447138185009	+	.	gene_id "ENSMUSG00000029452.19"; transcript_id "ENSMUSG00000029452.19_tx_19"; exon_id "chr5_121602862_121602925_+"; exonnum "3"; txlen "977";
chr5	ENSEMBL_gcm37	exon	121602862	121602925	1.29333416248665	+	.	gene_id "ENSMUSG00000029452.19"; transcript_id "ENSMUSG00000029452.19_tx_22"; exon_id "chr5_121602862_121602925_+"; exonnum "3"; txlen "872";
chr5	ENSEMBL_gcm37	exon	121602862	121602925	0.944339470428869	+	.	gene_id "ENSMUSG00000029452.19"; transcript_id "ENSMUSG00000029452.19_tx_33"; exon_id "chr5_121602862_121602925_+"; exonnum "3"; txlen "1006";
chr5	ENSEMBL_gcm37	exon	121602862	121602925	0.897206571766409	+	.	gene_id "ENSMUSG00000029452.19"; transcript_id "ENSMUSG00000029452.19_tx_36"; exon_id "chr5_121602862_121602925_+"; exonnum "3"; txlen "901";
chr5	HAVANA	CDS	121605917	121605945	0	+	2	gene_id "ENSMUSG00000029452.19"; transcript_id "ENSMUST00000124247.8"; gene_type "protein_coding"; gene_name "Tmem116"; transcript_type "nonsense_mediated_decay"; transcript_name "Tmem116-205"; exon_number 4; exon_id "ENSMUSE00001359259.2"; level 2; protein_id "ENSMUSP00000134334.3"; transcript_support_level "1"; mgi_id "MGI:1924712"; tag "mRNA_start_NF"; tag "cds_start_NF"; havana_gene "OTTMUSG00000023447.1"; havana_transcript "OTTMUST00000057068.1";
chr5	HAVANA	CDS	121605917	121605945	0	+	2	gene_id "ENSMUSG00000029452.19"; transcript_id "ENSMUST00000145729.8"; gene_type "protein_coding"; gene_name "Tmem116"; transcript_type "nonsense_mediated_decay"; transcript_name "Tmem116-206"; exon_number 4; exon_id "ENSMUSE00001359259.2"; level 2; protein_id "ENSMUSP00000144269.2"; transcript_support_level "2"; mgi_id "MGI:1924712"; tag "mRNA_start_NF"; tag "cds_start_NF"; havana_gene "OTTMUSG00000023447.1"; havana_transcript "OTTMUST00000057069.1";
chr5	HAVANA	exon	121605917	121606048	0	+	.	gene_id "ENSMUSG00000029452.19"; transcript_id "ENSMUST00000111795.8"; gene_type "protein_coding"; gene_name "Tmem116"; transcript_type "protein_coding"; transcript_name "Tmem116-204"; exon_number 4; exon_id "ENSMUSE00001278271.2"; level 2; protein_id "ENSMUSP00000144614.2"; transcript_support_level "1"; mgi_id "MGI:1924712"; tag "basic"; havana_gene "OTTMUSG00000023447.1"; havana_transcript "OTTMUST00000057007.1";
chr5	HAVANA	UTR	121605917	121606048	0	+	.	gene_id "ENSMUSG00000029452.19"; transcript_id "ENSMUST00000111795.8"; gene_type "protein_coding"; gene_name "Tmem116"; transcript_type "protein_coding"; transcript_name "Tmem116-204"; exon_number 4; exon_id "ENSMUSE00001278271.2"; level 2; protein_id "ENSMUSP00000144614.2"; transcript_support_level "1"; mgi_id "MGI:1924712"; tag "basic"; havana_gene "OTTMUSG00000023447.1"; havana_transcript "OTTMUST00000057007.1";
chr5	HAVANA	exon	121605917	121606048	0	+	.	gene_id "ENSMUSG00000029452.19"; transcript_id "ENSMUST00000124247.8"; gene_type "protein_coding"; gene_name "Tmem116"; transcript_type "nonsense_mediated_decay"; transcript_name "Tmem116-205"; exon_number 4; exon_id "ENSMUSE00001359259.2"; level 2; protein_id "ENSMUSP00000134334.3"; transcript_support_level "1"; mgi_id "MGI:1924712"; tag "mRNA_start_NF"; tag "cds_start_NF"; havana_gene "OTTMUSG00000023447.1"; havana_transcript "OTTMUST00000057068.1";
chr5	HAVANA	exon	121605917	121606048	0	+	.	gene_id "ENSMUSG00000029452.19"; transcript_id "ENSMUST00000150805.8"; gene_type "protein_coding"; gene_name "Tmem116"; transcript_type "protein_coding"; transcript_name "Tmem116-208"; exon_number 3; exon_id "ENSMUSE00001262034.2"; level 2; protein_id "ENSMUSP00000143523.2"; transcript_support_level "1"; mgi_id "MGI:1924712"; tag "mRNA_start_NF"; tag "cds_start_NF"; havana_gene "OTTMUSG00000023447.1"; havana_transcript "OTTMUST00000057067.1";
chr5	HAVANA	CDS	121605917	121606048	0	+	0	gene_id "ENSMUSG00000029452.19"; transcript_id "ENSMUST00000150805.8"; gene_type "protein_coding"; gene_name "Tmem116"; transcript_type "protein_coding"; transcript_name "Tmem116-208"; exon_number 3; exon_id "ENSMUSE00001262034.2"; level 2; protein_id "ENSMUSP00000143523.2"; transcript_support_level "1"; mgi_id "MGI:1924712"; tag "mRNA_start_NF"; tag "cds_start_NF"; havana_gene "OTTMUSG00000023447.1"; havana_transcript "OTTMUST00000057067.1";
chr5	HAVANA	exon	121605917	121606048	0	+	.	gene_id "ENSMUSG00000029452.19"; transcript_id "ENSMUST00000145729.8"; gene_type "protein_coding"; gene_name "Tmem116"; transcript_type "nonsense_mediated_decay"; transcript_name "Tmem116-206"; exon_number 4; exon_id "ENSMUSE00001359259.2"; level 2; protein_id "ENSMUSP00000144269.2"; transcript_support_level "2"; mgi_id "MGI:1924712"; tag "mRNA_start_NF"; tag "cds_start_NF"; havana_gene "OTTMUSG00000023447.1"; havana_transcript "OTTMUST00000057069.1";
chr5	ENSEMBL	exon	121605917	121606048	0	+	.	gene_id "ENSMUSG00000029452.19"; transcript_id "ENSMUST00000060004.15"; gene_type "protein_coding"; gene_name "Tmem116"; transcript_type "protein_coding"; transcript_name "Tmem116-202"; exon_number 3; exon_id "ENSMUSE00001278271.2"; level 3; protein_id "ENSMUSP00000054232.9"; transcript_support_level "1"; mgi_id "MGI:1924712"; tag "basic"; tag "CCDS"; ccdsid "CCDS19635.1"; havana_gene "OTTMUSG00000023447.1";
chr5	ENSEMBL	UTR	121605917	121606048	0	+	.	gene_id "ENSMUSG00000029452.19"; transcript_id "ENSMUST00000060004.15"; gene_type "protein_coding"; gene_name "Tmem116"; transcript_type "protein_coding"; transcript_name "Tmem116-202"; exon_number 3; exon_id "ENSMUSE00001278271.2"; level 3; protein_id "ENSMUSP00000054232.9"; transcript_support_level "1"; mgi_id "MGI:1924712"; tag "basic"; tag "CCDS"; ccdsid "CCDS19635.1"; havana_gene "OTTMUSG00000023447.1";
chr5	HAVANA	exon	121605917	121606048	0	+	.	gene_id "ENSMUSG00000029452.19"; transcript_id "ENSMUST00000156080.8"; gene_type "protein_coding"; gene_name "Tmem116"; transcript_type "protein_coding"; transcript_name "Tmem116-209"; exon_number 4; exon_id "ENSMUSE00001278271.2"; level 2; protein_id "ENSMUSP00000121579.4"; transcript_support_level "1"; mgi_id "MGI:1924712"; tag "basic"; havana_gene "OTTMUSG00000023447.1"; havana_transcript "OTTMUST00000057006.1";
chr5	HAVANA	UTR	121605917	121606048	0	+	.	gene_id "ENSMUSG00000029452.19"; transcript_id "ENSMUST00000156080.8"; gene_type "protein_coding"; gene_name "Tmem116"; transcript_type "protein_coding"; transcript_name "Tmem116-209"; exon_number 4; exon_id "ENSMUSE00001278271.2"; level 2; protein_id "ENSMUSP00000121579.4"; transcript_support_level "1"; mgi_id "MGI:1924712"; tag "basic"; havana_gene "OTTMUSG00000023447.1"; havana_transcript "OTTMUST00000057006.1";
chr5	HAVANA	exon	121605917	121606048	0	+	.	gene_id "ENSMUSG00000029452.19"; transcript_id "ENSMUST00000094357.11"; gene_type "protein_coding"; gene_name "Tmem116"; transcript_type "protein_coding"; transcript_name "Tmem116-203"; exon_number 4; exon_id "ENSMUSE00001262034.2"; level 2; protein_id "ENSMUSP00000091917.5"; transcript_support_level "5"; mgi_id "MGI:1924712"; tag "basic"; tag "Ensembl_canonical"; tag "GENCODE_Primary"; tag "appris_principal_1"; tag "CCDS"; ccdsid "CCDS51640.1"; havana_gene "OTTMUSG00000023447.1"; havana_transcript "OTTMUST00000057070.1";
chr5	HAVANA	CDS	121605917	121606048	0	+	0	gene_id "ENSMUSG00000029452.19"; transcript_id "ENSMUST00000094357.11"; gene_type "protein_coding"; gene_name "Tmem116"; transcript_type "protein_coding"; transcript_name "Tmem116-203"; exon_number 4; exon_id "ENSMUSE00001262034.2"; level 2; protein_id "ENSMUSP00000091917.5"; transcript_support_level "5"; mgi_id "MGI:1924712"; tag "basic"; tag "Ensembl_canonical"; tag "GENCODE_Primary"; tag "appris_principal_1"; tag "CCDS"; ccdsid "CCDS51640.1"; havana_gene "OTTMUSG00000023447.1"; havana_transcript "OTTMUST00000057070.1";
chr5	HAVANA	exon	121605917	121606048	0	+	.	gene_id "ENSMUSG00000029452.19"; transcript_id "ENSMUST00000031405.12"; gene_type "protein_coding"; gene_name "Tmem116"; transcript_type "protein_coding"; transcript_name "Tmem116-201"; exon_number 4; exon_id "ENSMUSE00001262034.2"; level 2; protein_id "ENSMUSP00000031405.6"; transcript_support_level "1"; mgi_id "MGI:1924712"; tag "basic"; tag "CCDS"; ccdsid "CCDS51641.1"; havana_gene "OTTMUSG00000023447.1"; havana_transcript "OTTMUST00000057008.1";
chr5	HAVANA	CDS	121605917	121606048	0	+	0	gene_id "ENSMUSG00000029452.19"; transcript_id "ENSMUST00000031405.12"; gene_type "protein_coding"; gene_name "Tmem116"; transcript_type "protein_coding"; transcript_name "Tmem116-201"; exon_number 4; exon_id "ENSMUSE00001262034.2"; level 2; protein_id "ENSMUSP00000031405.6"; transcript_support_level "1"; mgi_id "MGI:1924712"; tag "basic"; tag "CCDS"; ccdsid "CCDS51641.1"; havana_gene "OTTMUSG00000023447.1"; havana_transcript "OTTMUST00000057008.1";
chr5	HAVANA	exon	121605917	121606048	0	+	.	gene_id "ENSMUSG00000029452.19"; transcript_id "ENSMUST00000149966.3"; gene_type "protein_coding"; gene_name "Tmem116"; transcript_type "protein_coding"; transcript_name "Tmem116-207"; exon_number 3; exon_id "ENSMUSE00001278271.2"; level 2; protein_id "ENSMUSP00000116328.2"; transcript_support_level "5"; mgi_id "MGI:1924712"; tag "mRNA_end_NF"; tag "cds_end_NF"; havana_gene "OTTMUSG00000023447.1"; havana_transcript "OTTMUST00000057071.1";
chr5	HAVANA	UTR	121605917	121606048	0	+	.	gene_id "ENSMUSG00000029452.19"; transcript_id "ENSMUST00000149966.3"; gene_type "protein_coding"; gene_name "Tmem116"; transcript_type "protein_coding"; transcript_name "Tmem116-207"; exon_number 3; exon_id "ENSMUSE00001278271.2"; level 2; protein_id "ENSMUSP00000116328.2"; transcript_support_level "5"; mgi_id "MGI:1924712"; tag "mRNA_end_NF"; tag "cds_end_NF"; havana_gene "OTTMUSG00000023447.1"; havana_transcript "OTTMUST00000057071.1";
chr5	ENSEMBL_gcm37	exon	121605917	121606048	1.3447138185009	+	.	gene_id "ENSMUSG00000029452.19"; transcript_id "ENSMUSG00000029452.19_tx_19"; exon_id "chr5_121605917_121606048_+"; exonnum "4"; txlen "977";
chr5	ENSEMBL_gcm37	exon	121605917	121606048	1.29333416248665	+	.	gene_id "ENSMUSG00000029452.19"; transcript_id "ENSMUSG00000029452.19_tx_22"; exon_id "chr5_121605917_121606048_+"; exonnum "4"; txlen "872";
chr5	ENSEMBL_gcm37	exon	121605917	121606048	0.944339470428869	+	.	gene_id "ENSMUSG00000029452.19"; transcript_id "ENSMUSG00000029452.19_tx_33"; exon_id "chr5_121605917_121606048_+"; exonnum "4"; txlen "1006";
chr5	ENSEMBL_gcm37	exon	121605917	121606048	0.897206571766409	+	.	gene_id "ENSMUSG00000029452.19"; transcript_id "ENSMUSG00000029452.19_tx_36"; exon_id "chr5_121605917_121606048_+"; exonnum "4"; txlen "901";
chr5	ENSEMBL_gcm37	exon	121605917	121606048	0.592519327327837	+	.	gene_id "ENSMUSG00000029452.19"; transcript_id "ENSMUSG00000029452.19_tx_52"; exon_id "chr5_121605917_121606048_+"; exonnum "3"; txlen "913";
chr5	HAVANA	stop_codon	121605946	121605948	0	+	0	gene_id "ENSMUSG00000029452.19"; transcript_id "ENSMUST00000124247.8"; gene_type "protein_coding"; gene_name "Tmem116"; transcript_type "nonsense_mediated_decay"; transcript_name "Tmem116-205"; exon_number 4; exon_id "ENSMUSE00001359259.2"; level 2; protein_id "ENSMUSP00000134334.3"; transcript_support_level "1"; mgi_id "MGI:1924712"; tag "mRNA_start_NF"; tag "cds_start_NF"; havana_gene "OTTMUSG00000023447.1"; havana_transcript "OTTMUST00000057068.1";
chr5	HAVANA	stop_codon	121605946	121605948	0	+	0	gene_id "ENSMUSG00000029452.19"; transcript_id "ENSMUST00000145729.8"; gene_type "protein_coding"; gene_name "Tmem116"; transcript_type "nonsense_mediated_decay"; transcript_name "Tmem116-206"; exon_number 4; exon_id "ENSMUSE00001359259.2"; level 2; protein_id "ENSMUSP00000144269.2"; transcript_support_level "2"; mgi_id "MGI:1924712"; tag "mRNA_start_NF"; tag "cds_start_NF"; havana_gene "OTTMUSG00000023447.1"; havana_transcript "OTTMUST00000057069.1";
chr5	HAVANA	UTR	121605946	121606048	0	+	.	gene_id "ENSMUSG00000029452.19"; transcript_id "ENSMUST00000124247.8"; gene_type "protein_coding"; gene_name "Tmem116"; transcript_type "nonsense_mediated_decay"; transcript_name "Tmem116-205"; exon_number 4; exon_id "ENSMUSE00001359259.2"; level 2; protein_id "ENSMUSP00000134334.3"; transcript_support_level "1"; mgi_id "MGI:1924712"; tag "mRNA_start_NF"; tag "cds_start_NF"; havana_gene "OTTMUSG00000023447.1"; havana_transcript "OTTMUST00000057068.1";
chr5	HAVANA	UTR	121605946	121606048	0	+	.	gene_id "ENSMUSG00000029452.19"; transcript_id "ENSMUST00000145729.8"; gene_type "protein_coding"; gene_name "Tmem116"; transcript_type "nonsense_mediated_decay"; transcript_name "Tmem116-206"; exon_number 4; exon_id "ENSMUSE00001359259.2"; level 2; protein_id "ENSMUSP00000144269.2"; transcript_support_level "2"; mgi_id "MGI:1924712"; tag "mRNA_start_NF"; tag "cds_start_NF"; havana_gene "OTTMUSG00000023447.1"; havana_transcript "OTTMUST00000057069.1";
chr5	HAVANA	exon	121614885	121614985	0	+	.	gene_id "ENSMUSG00000029452.19"; transcript_id "ENSMUST00000124247.8"; gene_type "protein_coding"; gene_name "Tmem116"; transcript_type "nonsense_mediated_decay"; transcript_name "Tmem116-205"; exon_number 5; exon_id "ENSMUSE00000706668.2"; level 2; protein_id "ENSMUSP00000134334.3"; transcript_support_level "1"; mgi_id "MGI:1924712"; tag "mRNA_start_NF"; tag "cds_start_NF"; havana_gene "OTTMUSG00000023447.1"; havana_transcript "OTTMUST00000057068.1";
chr5	HAVANA	UTR	121614885	121614985	0	+	.	gene_id "ENSMUSG00000029452.19"; transcript_id "ENSMUST00000124247.8"; gene_type "protein_coding"; gene_name "Tmem116"; transcript_type "nonsense_mediated_decay"; transcript_name "Tmem116-205"; exon_number 5; exon_id "ENSMUSE00000706668.2"; level 2; protein_id "ENSMUSP00000134334.3"; transcript_support_level "1"; mgi_id "MGI:1924712"; tag "mRNA_start_NF"; tag "cds_start_NF"; havana_gene "OTTMUSG00000023447.1"; havana_transcript "OTTMUST00000057068.1";
chr5	HAVANA	exon	121620396	121620426	0	+	.	gene_id "ENSMUSG00000029452.19"; transcript_id "ENSMUST00000145729.8"; gene_type "protein_coding"; gene_name "Tmem116"; transcript_type "nonsense_mediated_decay"; transcript_name "Tmem116-206"; exon_number 5; exon_id "ENSMUSE00000825094.2"; level 2; protein_id "ENSMUSP00000144269.2"; transcript_support_level "2"; mgi_id "MGI:1924712"; tag "mRNA_start_NF"; tag "cds_start_NF"; havana_gene "OTTMUSG00000023447.1"; havana_transcript "OTTMUST00000057069.1";
chr5	HAVANA	UTR	121620396	121620426	0	+	.	gene_id "ENSMUSG00000029452.19"; transcript_id "ENSMUST00000145729.8"; gene_type "protein_coding"; gene_name "Tmem116"; transcript_type "nonsense_mediated_decay"; transcript_name "Tmem116-206"; exon_number 5; exon_id "ENSMUSE00000825094.2"; level 2; protein_id "ENSMUSP00000144269.2"; transcript_support_level "2"; mgi_id "MGI:1924712"; tag "mRNA_start_NF"; tag "cds_start_NF"; havana_gene "OTTMUSG00000023447.1"; havana_transcript "OTTMUST00000057069.1";
chr5	HAVANA	exon	121620396	121620426	0	+	.	gene_id "ENSMUSG00000029452.19"; transcript_id "ENSMUST00000172722.8"; gene_type "protein_coding"; gene_name "Tmem116"; transcript_type "protein_coding_CDS_not_defined"; transcript_name "Tmem116-210"; exon_number 4; exon_id "ENSMUSE00000825094.2"; level 2; transcript_support_level "2"; mgi_id "MGI:1924712"; havana_gene "OTTMUSG00000023447.1"; havana_transcript "OTTMUST00000097467.1";
chr5	HAVANA	exon	121620396	121620500	0	+	.	gene_id "ENSMUSG00000029452.19"; transcript_id "ENSMUST00000111795.8"; gene_type "protein_coding"; gene_name "Tmem116"; transcript_type "protein_coding"; transcript_name "Tmem116-204"; exon_number 5; exon_id "ENSMUSE00001265758.2"; level 2; protein_id "ENSMUSP00000144614.2"; transcript_support_level "1"; mgi_id "MGI:1924712"; tag "basic"; havana_gene "OTTMUSG00000023447.1"; havana_transcript "OTTMUST00000057007.1";
chr5	HAVANA	UTR	121620396	121620500	0	+	.	gene_id "ENSMUSG00000029452.19"; transcript_id "ENSMUST00000111795.8"; gene_type "protein_coding"; gene_name "Tmem116"; transcript_type "protein_coding"; transcript_name "Tmem116-204"; exon_number 5; exon_id "ENSMUSE00001265758.2"; level 2; protein_id "ENSMUSP00000144614.2"; transcript_support_level "1"; mgi_id "MGI:1924712"; tag "basic"; havana_gene "OTTMUSG00000023447.1"; havana_transcript "OTTMUST00000057007.1";
chr5	HAVANA	exon	121620396	121620500	0	+	.	gene_id "ENSMUSG00000029452.19"; transcript_id "ENSMUST00000124247.8"; gene_type "protein_coding"; gene_name "Tmem116"; transcript_type "nonsense_mediated_decay"; transcript_name "Tmem116-205"; exon_number 6; exon_id "ENSMUSE00001265758.2"; level 2; protein_id "ENSMUSP00000134334.3"; transcript_support_level "1"; mgi_id "MGI:1924712"; tag "mRNA_start_NF"; tag "cds_start_NF"; havana_gene "OTTMUSG00000023447.1"; havana_transcript "OTTMUST00000057068.1";
chr5	HAVANA	UTR	121620396	121620500	0	+	.	gene_id "ENSMUSG00000029452.19"; transcript_id "ENSMUST00000124247.8"; gene_type "protein_coding"; gene_name "Tmem116"; transcript_type "nonsense_mediated_decay"; transcript_name "Tmem116-205"; exon_number 6; exon_id "ENSMUSE00001265758.2"; level 2; protein_id "ENSMUSP00000134334.3"; transcript_support_level "1"; mgi_id "MGI:1924712"; tag "mRNA_start_NF"; tag "cds_start_NF"; havana_gene "OTTMUSG00000023447.1"; havana_transcript "OTTMUST00000057068.1";
chr5	HAVANA	exon	121620396	121620500	0	+	.	gene_id "ENSMUSG00000029452.19"; transcript_id "ENSMUST00000150805.8"; gene_type "protein_coding"; gene_name "Tmem116"; transcript_type "protein_coding"; transcript_name "Tmem116-208"; exon_number 4; exon_id "ENSMUSE00001304905.2"; level 2; protein_id "ENSMUSP00000143523.2"; transcript_support_level "1"; mgi_id "MGI:1924712"; tag "mRNA_start_NF"; tag "cds_start_NF"; havana_gene "OTTMUSG00000023447.1"; havana_transcript "OTTMUST00000057067.1";
chr5	HAVANA	CDS	121620396	121620500	0	+	0	gene_id "ENSMUSG00000029452.19"; transcript_id "ENSMUST00000150805.8"; gene_type "protein_coding"; gene_name "Tmem116"; transcript_type "protein_coding"; transcript_name "Tmem116-208"; exon_number 4; exon_id "ENSMUSE00001304905.2"; level 2; protein_id "ENSMUSP00000143523.2"; transcript_support_level "1"; mgi_id "MGI:1924712"; tag "mRNA_start_NF"; tag "cds_start_NF"; havana_gene "OTTMUSG00000023447.1"; havana_transcript "OTTMUST00000057067.1";
chr5	ENSEMBL	exon	121620396	121620500	0	+	.	gene_id "ENSMUSG00000029452.19"; transcript_id "ENSMUST00000060004.15"; gene_type "protein_coding"; gene_name "Tmem116"; transcript_type "protein_coding"; transcript_name "Tmem116-202"; exon_number 4; exon_id "ENSMUSE00001265758.2"; level 3; protein_id "ENSMUSP00000054232.9"; transcript_support_level "1"; mgi_id "MGI:1924712"; tag "basic"; tag "CCDS"; ccdsid "CCDS19635.1"; havana_gene "OTTMUSG00000023447.1";
chr5	ENSEMBL	UTR	121620396	121620500	0	+	.	gene_id "ENSMUSG00000029452.19"; transcript_id "ENSMUST00000060004.15"; gene_type "protein_coding"; gene_name "Tmem116"; transcript_type "protein_coding"; transcript_name "Tmem116-202"; exon_number 4; exon_id "ENSMUSE00001265758.2"; level 3; protein_id "ENSMUSP00000054232.9"; transcript_support_level "1"; mgi_id "MGI:1924712"; tag "basic"; tag "CCDS"; ccdsid "CCDS19635.1"; havana_gene "OTTMUSG00000023447.1";
chr5	HAVANA	exon	121620396	121620500	0	+	.	gene_id "ENSMUSG00000029452.19"; transcript_id "ENSMUST00000156080.8"; gene_type "protein_coding"; gene_name "Tmem116"; transcript_type "protein_coding"; transcript_name "Tmem116-209"; exon_number 5; exon_id "ENSMUSE00001265758.2"; level 2; protein_id "ENSMUSP00000121579.4"; transcript_support_level "1"; mgi_id "MGI:1924712"; tag "basic"; havana_gene "OTTMUSG00000023447.1"; havana_transcript "OTTMUST00000057006.1";
chr5	HAVANA	UTR	121620396	121620500	0	+	.	gene_id "ENSMUSG00000029452.19"; transcript_id "ENSMUST00000156080.8"; gene_type "protein_coding"; gene_name "Tmem116"; transcript_type "protein_coding"; transcript_name "Tmem116-209"; exon_number 5; exon_id "ENSMUSE00001265758.2"; level 2; protein_id "ENSMUSP00000121579.4"; transcript_support_level "1"; mgi_id "MGI:1924712"; tag "basic"; havana_gene "OTTMUSG00000023447.1"; havana_transcript "OTTMUST00000057006.1";
chr5	HAVANA	exon	121620396	121620500	0	+	.	gene_id "ENSMUSG00000029452.19"; transcript_id "ENSMUST00000094357.11"; gene_type "protein_coding"; gene_name "Tmem116"; transcript_type "protein_coding"; transcript_name "Tmem116-203"; exon_number 5; exon_id "ENSMUSE00001304905.2"; level 2; protein_id "ENSMUSP00000091917.5"; transcript_support_level "5"; mgi_id "MGI:1924712"; tag "basic"; tag "Ensembl_canonical"; tag "GENCODE_Primary"; tag "appris_principal_1"; tag "CCDS"; ccdsid "CCDS51640.1"; havana_gene "OTTMUSG00000023447.1"; havana_transcript "OTTMUST00000057070.1";
chr5	HAVANA	CDS	121620396	121620500	0	+	0	gene_id "ENSMUSG00000029452.19"; transcript_id "ENSMUST00000094357.11"; gene_type "protein_coding"; gene_name "Tmem116"; transcript_type "protein_coding"; transcript_name "Tmem116-203"; exon_number 5; exon_id "ENSMUSE00001304905.2"; level 2; protein_id "ENSMUSP00000091917.5"; transcript_support_level "5"; mgi_id "MGI:1924712"; tag "basic"; tag "Ensembl_canonical"; tag "GENCODE_Primary"; tag "appris_principal_1"; tag "CCDS"; ccdsid "CCDS51640.1"; havana_gene "OTTMUSG00000023447.1"; havana_transcript "OTTMUST00000057070.1";
chr5	ENSEMBL_gcm37	exon	121620396	121620500	1.3447138185009	+	.	gene_id "ENSMUSG00000029452.19"; transcript_id "ENSMUSG00000029452.19_tx_19"; exon_id "chr5_121620396_121620500_+"; exonnum "5"; txlen "977";
chr5	ENSEMBL_gcm37	exon	121620396	121620500	0.944339470428869	+	.	gene_id "ENSMUSG00000029452.19"; transcript_id "ENSMUSG00000029452.19_tx_33"; exon_id "chr5_121620396_121620500_+"; exonnum "5"; txlen "1006";
chr5	ENSEMBL_gcm37	exon	121620396	121620500	0.592519327327837	+	.	gene_id "ENSMUSG00000029452.19"; transcript_id "ENSMUSG00000029452.19_tx_52"; exon_id "chr5_121620396_121620500_+"; exonnum "4"; txlen "913";
chr5	HAVANA	exon	121623311	121623365	0	+	.	gene_id "ENSMUSG00000029452.19"; transcript_id "ENSMUST00000111795.8"; gene_type "protein_coding"; gene_name "Tmem116"; transcript_type "protein_coding"; transcript_name "Tmem116-204"; exon_number 6; exon_id "ENSMUSE00000689019.2"; level 2; protein_id "ENSMUSP00000144614.2"; transcript_support_level "1"; mgi_id "MGI:1924712"; tag "basic"; havana_gene "OTTMUSG00000023447.1"; havana_transcript "OTTMUST00000057007.1";
chr5	HAVANA	UTR	121623311	121623365	0	+	.	gene_id "ENSMUSG00000029452.19"; transcript_id "ENSMUST00000111795.8"; gene_type "protein_coding"; gene_name "Tmem116"; transcript_type "protein_coding"; transcript_name "Tmem116-204"; exon_number 6; exon_id "ENSMUSE00000689019.2"; level 2; protein_id "ENSMUSP00000144614.2"; transcript_support_level "1"; mgi_id "MGI:1924712"; tag "basic"; havana_gene "OTTMUSG00000023447.1"; havana_transcript "OTTMUST00000057007.1";
chr5	sragcm37_es	exon	121625239	121625335	0.89408917120122	+	.	gene_id "ENSMUSG00000029452.19"; transcript_id "ENSMUSG00000029452.19_tx_37"; exon_id "chr5_121625239_121625335_+"; exonnum "1"; txlen "960";
chr5	sragcm37_es	exon	121625239	121625335	0.887468617573313	+	.	gene_id "ENSMUSG00000029452.19"; transcript_id "ENSMUSG00000029452.19_tx_38"; exon_id "chr5_121625239_121625335_+"; exonnum "1"; txlen "1016";
chr5	sragcm37_es	exon	121625239	121625335	0.808021974038419	+	.	gene_id "ENSMUSG00000029452.19"; transcript_id "ENSMUSG00000029452.19_tx_42"; exon_id "chr5_121625239_121625335_+"; exonnum "1"; txlen "886";
chr5	HAVANA	exon	121625813	121625862	0	+	.	gene_id "ENSMUSG00000029452.19"; transcript_id "ENSMUST00000111795.8"; gene_type "protein_coding"; gene_name "Tmem116"; transcript_type "protein_coding"; transcript_name "Tmem116-204"; exon_number 7; exon_id "ENSMUSE00001218696.2"; level 2; protein_id "ENSMUSP00000144614.2"; transcript_support_level "1"; mgi_id "MGI:1924712"; tag "basic"; havana_gene "OTTMUSG00000023447.1"; havana_transcript "OTTMUST00000057007.1";
chr5	HAVANA	UTR	121625813	121625862	0	+	.	gene_id "ENSMUSG00000029452.19"; transcript_id "ENSMUST00000111795.8"; gene_type "protein_coding"; gene_name "Tmem116"; transcript_type "protein_coding"; transcript_name "Tmem116-204"; exon_number 7; exon_id "ENSMUSE00001218696.2"; level 2; protein_id "ENSMUSP00000144614.2"; transcript_support_level "1"; mgi_id "MGI:1924712"; tag "basic"; havana_gene "OTTMUSG00000023447.1"; havana_transcript "OTTMUST00000057007.1";
chr5	HAVANA	exon	121625813	121625862	0	+	.	gene_id "ENSMUSG00000029452.19"; transcript_id "ENSMUST00000124247.8"; gene_type "protein_coding"; gene_name "Tmem116"; transcript_type "nonsense_mediated_decay"; transcript_name "Tmem116-205"; exon_number 7; exon_id "ENSMUSE00001218696.2"; level 2; protein_id "ENSMUSP00000134334.3"; transcript_support_level "1"; mgi_id "MGI:1924712"; tag "mRNA_start_NF"; tag "cds_start_NF"; havana_gene "OTTMUSG00000023447.1"; havana_transcript "OTTMUST00000057068.1";
chr5	HAVANA	UTR	121625813	121625862	0	+	.	gene_id "ENSMUSG00000029452.19"; transcript_id "ENSMUST00000124247.8"; gene_type "protein_coding"; gene_name "Tmem116"; transcript_type "nonsense_mediated_decay"; transcript_name "Tmem116-205"; exon_number 7; exon_id "ENSMUSE00001218696.2"; level 2; protein_id "ENSMUSP00000134334.3"; transcript_support_level "1"; mgi_id "MGI:1924712"; tag "mRNA_start_NF"; tag "cds_start_NF"; havana_gene "OTTMUSG00000023447.1"; havana_transcript "OTTMUST00000057068.1";
chr5	HAVANA	exon	121625813	121625862	0	+	.	gene_id "ENSMUSG00000029452.19"; transcript_id "ENSMUST00000150805.8"; gene_type "protein_coding"; gene_name "Tmem116"; transcript_type "protein_coding"; transcript_name "Tmem116-208"; exon_number 5; exon_id "ENSMUSE00001212417.2"; level 2; protein_id "ENSMUSP00000143523.2"; transcript_support_level "1"; mgi_id "MGI:1924712"; tag "mRNA_start_NF"; tag "cds_start_NF"; havana_gene "OTTMUSG00000023447.1"; havana_transcript "OTTMUST00000057067.1";
chr5	HAVANA	CDS	121625813	121625862	0	+	0	gene_id "ENSMUSG00000029452.19"; transcript_id "ENSMUST00000150805.8"; gene_type "protein_coding"; gene_name "Tmem116"; transcript_type "protein_coding"; transcript_name "Tmem116-208"; exon_number 5; exon_id "ENSMUSE00001212417.2"; level 2; protein_id "ENSMUSP00000143523.2"; transcript_support_level "1"; mgi_id "MGI:1924712"; tag "mRNA_start_NF"; tag "cds_start_NF"; havana_gene "OTTMUSG00000023447.1"; havana_transcript "OTTMUST00000057067.1";
chr5	ENSEMBL	exon	121625813	121625862	0	+	.	gene_id "ENSMUSG00000029452.19"; transcript_id "ENSMUST00000060004.15"; gene_type "protein_coding"; gene_name "Tmem116"; transcript_type "protein_coding"; transcript_name "Tmem116-202"; exon_number 5; exon_id "ENSMUSE00001218696.2"; level 3; protein_id "ENSMUSP00000054232.9"; transcript_support_level "1"; mgi_id "MGI:1924712"; tag "basic"; tag "CCDS"; ccdsid "CCDS19635.1"; havana_gene "OTTMUSG00000023447.1";
chr5	ENSEMBL	UTR	121625813	121625862	0	+	.	gene_id "ENSMUSG00000029452.19"; transcript_id "ENSMUST00000060004.15"; gene_type "protein_coding"; gene_name "Tmem116"; transcript_type "protein_coding"; transcript_name "Tmem116-202"; exon_number 5; exon_id "ENSMUSE00001218696.2"; level 3; protein_id "ENSMUSP00000054232.9"; transcript_support_level "1"; mgi_id "MGI:1924712"; tag "basic"; tag "CCDS"; ccdsid "CCDS19635.1"; havana_gene "OTTMUSG00000023447.1";
chr5	HAVANA	exon	121625813	121625862	0	+	.	gene_id "ENSMUSG00000029452.19"; transcript_id "ENSMUST00000156080.8"; gene_type "protein_coding"; gene_name "Tmem116"; transcript_type "protein_coding"; transcript_name "Tmem116-209"; exon_number 6; exon_id "ENSMUSE00001218696.2"; level 2; protein_id "ENSMUSP00000121579.4"; transcript_support_level "1"; mgi_id "MGI:1924712"; tag "basic"; havana_gene "OTTMUSG00000023447.1"; havana_transcript "OTTMUST00000057006.1";
chr5	HAVANA	UTR	121625813	121625862	0	+	.	gene_id "ENSMUSG00000029452.19"; transcript_id "ENSMUST00000156080.8"; gene_type "protein_coding"; gene_name "Tmem116"; transcript_type "protein_coding"; transcript_name "Tmem116-209"; exon_number 6; exon_id "ENSMUSE00001218696.2"; level 2; protein_id "ENSMUSP00000121579.4"; transcript_support_level "1"; mgi_id "MGI:1924712"; tag "basic"; havana_gene "OTTMUSG00000023447.1"; havana_transcript "OTTMUST00000057006.1";
chr5	HAVANA	exon	121625813	121625862	0	+	.	gene_id "ENSMUSG00000029452.19"; transcript_id "ENSMUST00000094357.11"; gene_type "protein_coding"; gene_name "Tmem116"; transcript_type "protein_coding"; transcript_name "Tmem116-203"; exon_number 6; exon_id "ENSMUSE00001212417.2"; level 2; protein_id "ENSMUSP00000091917.5"; transcript_support_level "5"; mgi_id "MGI:1924712"; tag "basic"; tag "Ensembl_canonical"; tag "GENCODE_Primary"; tag "appris_principal_1"; tag "CCDS"; ccdsid "CCDS51640.1"; havana_gene "OTTMUSG00000023447.1"; havana_transcript "OTTMUST00000057070.1";
chr5	HAVANA	CDS	121625813	121625862	0	+	0	gene_id "ENSMUSG00000029452.19"; transcript_id "ENSMUST00000094357.11"; gene_type "protein_coding"; gene_name "Tmem116"; transcript_type "protein_coding"; transcript_name "Tmem116-203"; exon_number 6; exon_id "ENSMUSE00001212417.2"; level 2; protein_id "ENSMUSP00000091917.5"; transcript_support_level "5"; mgi_id "MGI:1924712"; tag "basic"; tag "Ensembl_canonical"; tag "GENCODE_Primary"; tag "appris_principal_1"; tag "CCDS"; ccdsid "CCDS51640.1"; havana_gene "OTTMUSG00000023447.1"; havana_transcript "OTTMUST00000057070.1";
chr5	HAVANA	exon	121625813	121625862	0	+	.	gene_id "ENSMUSG00000029452.19"; transcript_id "ENSMUST00000031405.12"; gene_type "protein_coding"; gene_name "Tmem116"; transcript_type "protein_coding"; transcript_name "Tmem116-201"; exon_number 5; exon_id "ENSMUSE00001212417.2"; level 2; protein_id "ENSMUSP00000031405.6"; transcript_support_level "1"; mgi_id "MGI:1924712"; tag "basic"; tag "CCDS"; ccdsid "CCDS51641.1"; havana_gene "OTTMUSG00000023447.1"; havana_transcript "OTTMUST00000057008.1";
chr5	HAVANA	CDS	121625813	121625862	0	+	0	gene_id "ENSMUSG00000029452.19"; transcript_id "ENSMUST00000031405.12"; gene_type "protein_coding"; gene_name "Tmem116"; transcript_type "protein_coding"; transcript_name "Tmem116-201"; exon_number 5; exon_id "ENSMUSE00001212417.2"; level 2; protein_id "ENSMUSP00000031405.6"; transcript_support_level "1"; mgi_id "MGI:1924712"; tag "basic"; tag "CCDS"; ccdsid "CCDS51641.1"; havana_gene "OTTMUSG00000023447.1"; havana_transcript "OTTMUST00000057008.1";
chr5	HAVANA	exon	121625813	121625862	0	+	.	gene_id "ENSMUSG00000029452.19"; transcript_id "ENSMUST00000149966.3"; gene_type "protein_coding"; gene_name "Tmem116"; transcript_type "protein_coding"; transcript_name "Tmem116-207"; exon_number 4; exon_id "ENSMUSE00001218696.2"; level 2; protein_id "ENSMUSP00000116328.2"; transcript_support_level "5"; mgi_id "MGI:1924712"; tag "mRNA_end_NF"; tag "cds_end_NF"; havana_gene "OTTMUSG00000023447.1"; havana_transcript "OTTMUST00000057071.1";
chr5	HAVANA	UTR	121625813	121625862	0	+	.	gene_id "ENSMUSG00000029452.19"; transcript_id "ENSMUST00000149966.3"; gene_type "protein_coding"; gene_name "Tmem116"; transcript_type "protein_coding"; transcript_name "Tmem116-207"; exon_number 4; exon_id "ENSMUSE00001218696.2"; level 2; protein_id "ENSMUSP00000116328.2"; transcript_support_level "5"; mgi_id "MGI:1924712"; tag "mRNA_end_NF"; tag "cds_end_NF"; havana_gene "OTTMUSG00000023447.1"; havana_transcript "OTTMUST00000057071.1";
chr5	ENSEMBL_gcm37	exon	121625813	121625862	1.3447138185009	+	.	gene_id "ENSMUSG00000029452.19"; transcript_id "ENSMUSG00000029452.19_tx_19"; exon_id "chr5_121625813_121625862_+"; exonnum "6"; txlen "977";
chr5	ENSEMBL_gcm37	exon	121625813	121625862	1.29333416248665	+	.	gene_id "ENSMUSG00000029452.19"; transcript_id "ENSMUSG00000029452.19_tx_22"; exon_id "chr5_121625813_121625862_+"; exonnum "5"; txlen "872";
chr5	ENSEMBL_gcm37	exon	121625813	121625862	0.944339470428869	+	.	gene_id "ENSMUSG00000029452.19"; transcript_id "ENSMUSG00000029452.19_tx_33"; exon_id "chr5_121625813_121625862_+"; exonnum "6"; txlen "1006";
chr5	ENSEMBL_gcm37	exon	121625813	121625862	0.897206571766409	+	.	gene_id "ENSMUSG00000029452.19"; transcript_id "ENSMUSG00000029452.19_tx_36"; exon_id "chr5_121625813_121625862_+"; exonnum "5"; txlen "901";
chr5	ENSEMBL_gcm37	exon	121625813	121625862	0.89408917120122	+	.	gene_id "ENSMUSG00000029452.19"; transcript_id "ENSMUSG00000029452.19_tx_37"; exon_id "chr5_121625813_121625862_+"; exonnum "2"; txlen "960";
chr5	ENSEMBL_gcm37	exon	121625813	121625862	0.887468617573313	+	.	gene_id "ENSMUSG00000029452.19"; transcript_id "ENSMUSG00000029452.19_tx_38"; exon_id "chr5_121625813_121625862_+"; exonnum "2"; txlen "1016";
chr5	ENSEMBL_gcm37	exon	121625813	121625862	0.808021974038419	+	.	gene_id "ENSMUSG00000029452.19"; transcript_id "ENSMUSG00000029452.19_tx_42"; exon_id "chr5_121625813_121625862_+"; exonnum "2"; txlen "886";
chr5	ENSEMBL_gcm37	exon	121625813	121625862	0.592519327327837	+	.	gene_id "ENSMUSG00000029452.19"; transcript_id "ENSMUSG00000029452.19_tx_52"; exon_id "chr5_121625813_121625862_+"; exonnum "5"; txlen "913";
chr5	HAVANA	UTR	121627311	121627329	0	+	.	gene_id "ENSMUSG00000029452.19"; transcript_id "ENSMUST00000111795.8"; gene_type "protein_coding"; gene_name "Tmem116"; transcript_type "protein_coding"; transcript_name "Tmem116-204"; exon_number 8; exon_id "ENSMUSE00001231022.2"; level 2; protein_id "ENSMUSP00000144614.2"; transcript_support_level "1"; mgi_id "MGI:1924712"; tag "basic"; havana_gene "OTTMUSG00000023447.1"; havana_transcript "OTTMUST00000057007.1";
chr5	ENSEMBL	UTR	121627311	121627329	0	+	.	gene_id "ENSMUSG00000029452.19"; transcript_id "ENSMUST00000060004.15"; gene_type "protein_coding"; gene_name "Tmem116"; transcript_type "protein_coding"; transcript_name "Tmem116-202"; exon_number 6; exon_id "ENSMUSE00001231022.2"; level 3; protein_id "ENSMUSP00000054232.9"; transcript_support_level "1"; mgi_id "MGI:1924712"; tag "basic"; tag "CCDS"; ccdsid "CCDS19635.1"; havana_gene "OTTMUSG00000023447.1";
chr5	HAVANA	UTR	121627311	121627329	0	+	.	gene_id "ENSMUSG00000029452.19"; transcript_id "ENSMUST00000156080.8"; gene_type "protein_coding"; gene_name "Tmem116"; transcript_type "protein_coding"; transcript_name "Tmem116-209"; exon_number 7; exon_id "ENSMUSE00001231022.2"; level 2; protein_id "ENSMUSP00000121579.4"; transcript_support_level "1"; mgi_id "MGI:1924712"; tag "basic"; havana_gene "OTTMUSG00000023447.1"; havana_transcript "OTTMUST00000057006.1";
chr5	HAVANA	UTR	121627311	121627329	0	+	.	gene_id "ENSMUSG00000029452.19"; transcript_id "ENSMUST00000149966.3"; gene_type "protein_coding"; gene_name "Tmem116"; transcript_type "protein_coding"; transcript_name "Tmem116-207"; exon_number 5; exon_id "ENSMUSE00001231022.2"; level 2; protein_id "ENSMUSP00000116328.2"; transcript_support_level "5"; mgi_id "MGI:1924712"; tag "mRNA_end_NF"; tag "cds_end_NF"; havana_gene "OTTMUSG00000023447.1"; havana_transcript "OTTMUST00000057071.1";
chr5	HAVANA	exon	121627311	121627394	0	+	.	gene_id "ENSMUSG00000029452.19"; transcript_id "ENSMUST00000111795.8"; gene_type "protein_coding"; gene_name "Tmem116"; transcript_type "protein_coding"; transcript_name "Tmem116-204"; exon_number 8; exon_id "ENSMUSE00001231022.2"; level 2; protein_id "ENSMUSP00000144614.2"; transcript_support_level "1"; mgi_id "MGI:1924712"; tag "basic"; havana_gene "OTTMUSG00000023447.1"; havana_transcript "OTTMUST00000057007.1";
chr5	HAVANA	exon	121627311	121627394	0	+	.	gene_id "ENSMUSG00000029452.19"; transcript_id "ENSMUST00000124247.8"; gene_type "protein_coding"; gene_name "Tmem116"; transcript_type "nonsense_mediated_decay"; transcript_name "Tmem116-205"; exon_number 8; exon_id "ENSMUSE00001205351.2"; level 2; protein_id "ENSMUSP00000134334.3"; transcript_support_level "1"; mgi_id "MGI:1924712"; tag "mRNA_start_NF"; tag "cds_start_NF"; havana_gene "OTTMUSG00000023447.1"; havana_transcript "OTTMUST00000057068.1";
chr5	HAVANA	UTR	121627311	121627394	0	+	.	gene_id "ENSMUSG00000029452.19"; transcript_id "ENSMUST00000124247.8"; gene_type "protein_coding"; gene_name "Tmem116"; transcript_type "nonsense_mediated_decay"; transcript_name "Tmem116-205"; exon_number 8; exon_id "ENSMUSE00001205351.2"; level 2; protein_id "ENSMUSP00000134334.3"; transcript_support_level "1"; mgi_id "MGI:1924712"; tag "mRNA_start_NF"; tag "cds_start_NF"; havana_gene "OTTMUSG00000023447.1"; havana_transcript "OTTMUST00000057068.1";
chr5	HAVANA	exon	121627311	121627394	0	+	.	gene_id "ENSMUSG00000029452.19"; transcript_id "ENSMUST00000150805.8"; gene_type "protein_coding"; gene_name "Tmem116"; transcript_type "protein_coding"; transcript_name "Tmem116-208"; exon_number 6; exon_id "ENSMUSE00001266190.2"; level 2; protein_id "ENSMUSP00000143523.2"; transcript_support_level "1"; mgi_id "MGI:1924712"; tag "mRNA_start_NF"; tag "cds_start_NF"; havana_gene "OTTMUSG00000023447.1"; havana_transcript "OTTMUST00000057067.1";
chr5	HAVANA	CDS	121627311	121627394	0	+	1	gene_id "ENSMUSG00000029452.19"; transcript_id "ENSMUST00000150805.8"; gene_type "protein_coding"; gene_name "Tmem116"; transcript_type "protein_coding"; transcript_name "Tmem116-208"; exon_number 6; exon_id "ENSMUSE00001266190.2"; level 2; protein_id "ENSMUSP00000143523.2"; transcript_support_level "1"; mgi_id "MGI:1924712"; tag "mRNA_start_NF"; tag "cds_start_NF"; havana_gene "OTTMUSG00000023447.1"; havana_transcript "OTTMUST00000057067.1";
chr5	ENSEMBL	exon	121627311	121627394	0	+	.	gene_id "ENSMUSG00000029452.19"; transcript_id "ENSMUST00000060004.15"; gene_type "protein_coding"; gene_name "Tmem116"; transcript_type "protein_coding"; transcript_name "Tmem116-202"; exon_number 6; exon_id "ENSMUSE00001231022.2"; level 3; protein_id "ENSMUSP00000054232.9"; transcript_support_level "1"; mgi_id "MGI:1924712"; tag "basic"; tag "CCDS"; ccdsid "CCDS19635.1"; havana_gene "OTTMUSG00000023447.1";
chr5	HAVANA	exon	121627311	121627394	0	+	.	gene_id "ENSMUSG00000029452.19"; transcript_id "ENSMUST00000156080.8"; gene_type "protein_coding"; gene_name "Tmem116"; transcript_type "protein_coding"; transcript_name "Tmem116-209"; exon_number 7; exon_id "ENSMUSE00001231022.2"; level 2; protein_id "ENSMUSP00000121579.4"; transcript_support_level "1"; mgi_id "MGI:1924712"; tag "basic"; havana_gene "OTTMUSG00000023447.1"; havana_transcript "OTTMUST00000057006.1";
chr5	HAVANA	exon	121627311	121627394	0	+	.	gene_id "ENSMUSG00000029452.19"; transcript_id "ENSMUST00000094357.11"; gene_type "protein_coding"; gene_name "Tmem116"; transcript_type "protein_coding"; transcript_name "Tmem116-203"; exon_number 7; exon_id "ENSMUSE00001266190.2"; level 2; protein_id "ENSMUSP00000091917.5"; transcript_support_level "5"; mgi_id "MGI:1924712"; tag "basic"; tag "Ensembl_canonical"; tag "GENCODE_Primary"; tag "appris_principal_1"; tag "CCDS"; ccdsid "CCDS51640.1"; havana_gene "OTTMUSG00000023447.1"; havana_transcript "OTTMUST00000057070.1";
chr5	HAVANA	CDS	121627311	121627394	0	+	1	gene_id "ENSMUSG00000029452.19"; transcript_id "ENSMUST00000094357.11"; gene_type "protein_coding"; gene_name "Tmem116"; transcript_type "protein_coding"; transcript_name "Tmem116-203"; exon_number 7; exon_id "ENSMUSE00001266190.2"; level 2; protein_id "ENSMUSP00000091917.5"; transcript_support_level "5"; mgi_id "MGI:1924712"; tag "basic"; tag "Ensembl_canonical"; tag "GENCODE_Primary"; tag "appris_principal_1"; tag "CCDS"; ccdsid "CCDS51640.1"; havana_gene "OTTMUSG00000023447.1"; havana_transcript "OTTMUST00000057070.1";
chr5	HAVANA	exon	121627311	121627394	0	+	.	gene_id "ENSMUSG00000029452.19"; transcript_id "ENSMUST00000031405.12"; gene_type "protein_coding"; gene_name "Tmem116"; transcript_type "protein_coding"; transcript_name "Tmem116-201"; exon_number 6; exon_id "ENSMUSE00001266190.2"; level 2; protein_id "ENSMUSP00000031405.6"; transcript_support_level "1"; mgi_id "MGI:1924712"; tag "basic"; tag "CCDS"; ccdsid "CCDS51641.1"; havana_gene "OTTMUSG00000023447.1"; havana_transcript "OTTMUST00000057008.1";
chr5	HAVANA	CDS	121627311	121627394	0	+	1	gene_id "ENSMUSG00000029452.19"; transcript_id "ENSMUST00000031405.12"; gene_type "protein_coding"; gene_name "Tmem116"; transcript_type "protein_coding"; transcript_name "Tmem116-201"; exon_number 6; exon_id "ENSMUSE00001266190.2"; level 2; protein_id "ENSMUSP00000031405.6"; transcript_support_level "1"; mgi_id "MGI:1924712"; tag "basic"; tag "CCDS"; ccdsid "CCDS51641.1"; havana_gene "OTTMUSG00000023447.1"; havana_transcript "OTTMUST00000057008.1";
chr5	HAVANA	exon	121627311	121627394	0	+	.	gene_id "ENSMUSG00000029452.19"; transcript_id "ENSMUST00000149966.3"; gene_type "protein_coding"; gene_name "Tmem116"; transcript_type "protein_coding"; transcript_name "Tmem116-207"; exon_number 5; exon_id "ENSMUSE00001231022.2"; level 2; protein_id "ENSMUSP00000116328.2"; transcript_support_level "5"; mgi_id "MGI:1924712"; tag "mRNA_end_NF"; tag "cds_end_NF"; havana_gene "OTTMUSG00000023447.1"; havana_transcript "OTTMUST00000057071.1";
chr5	ENSEMBL_gcm37	exon	121627311	121627394	1.3447138185009	+	.	gene_id "ENSMUSG00000029452.19"; transcript_id "ENSMUSG00000029452.19_tx_19"; exon_id "chr5_121627311_121627394_+"; exonnum "7"; txlen "977";
chr5	ENSEMBL_gcm37	exon	121627311	121627394	1.29333416248665	+	.	gene_id "ENSMUSG00000029452.19"; transcript_id "ENSMUSG00000029452.19_tx_22"; exon_id "chr5_121627311_121627394_+"; exonnum "6"; txlen "872";
chr5	ENSEMBL_gcm37	exon	121627311	121627394	0.944339470428869	+	.	gene_id "ENSMUSG00000029452.19"; transcript_id "ENSMUSG00000029452.19_tx_33"; exon_id "chr5_121627311_121627394_+"; exonnum "7"; txlen "1006";
chr5	ENSEMBL_gcm37	exon	121627311	121627394	0.897206571766409	+	.	gene_id "ENSMUSG00000029452.19"; transcript_id "ENSMUSG00000029452.19_tx_36"; exon_id "chr5_121627311_121627394_+"; exonnum "6"; txlen "901";
chr5	ENSEMBL_gcm37	exon	121627311	121627394	0.89408917120122	+	.	gene_id "ENSMUSG00000029452.19"; transcript_id "ENSMUSG00000029452.19_tx_37"; exon_id "chr5_121627311_121627394_+"; exonnum "3"; txlen "960";
chr5	ENSEMBL_gcm37	exon	121627311	121627394	0.887468617573313	+	.	gene_id "ENSMUSG00000029452.19"; transcript_id "ENSMUSG00000029452.19_tx_38"; exon_id "chr5_121627311_121627394_+"; exonnum "3"; txlen "1016";
chr5	ENSEMBL_gcm37	exon	121627311	121627394	0.808021974038419	+	.	gene_id "ENSMUSG00000029452.19"; transcript_id "ENSMUSG00000029452.19_tx_42"; exon_id "chr5_121627311_121627394_+"; exonnum "3"; txlen "886";
chr5	ENSEMBL_gcm37	exon	121627311	121627394	0.592519327327837	+	.	gene_id "ENSMUSG00000029452.19"; transcript_id "ENSMUSG00000029452.19_tx_52"; exon_id "chr5_121627311_121627394_+"; exonnum "6"; txlen "913";
chr5	HAVANA	start_codon	121627330	121627332	0	+	0	gene_id "ENSMUSG00000029452.19"; transcript_id "ENSMUST00000111795.8"; gene_type "protein_coding"; gene_name "Tmem116"; transcript_type "protein_coding"; transcript_name "Tmem116-204"; exon_number 8; exon_id "ENSMUSE00001231022.2"; level 2; protein_id "ENSMUSP00000144614.2"; transcript_support_level "1"; mgi_id "MGI:1924712"; tag "basic"; havana_gene "OTTMUSG00000023447.1"; havana_transcript "OTTMUST00000057007.1";
chr5	ENSEMBL	start_codon	121627330	121627332	0	+	0	gene_id "ENSMUSG00000029452.19"; transcript_id "ENSMUST00000060004.15"; gene_type "protein_coding"; gene_name "Tmem116"; transcript_type "protein_coding"; transcript_name "Tmem116-202"; exon_number 6; exon_id "ENSMUSE00001231022.2"; level 3; protein_id "ENSMUSP00000054232.9"; transcript_support_level "1"; mgi_id "MGI:1924712"; tag "basic"; tag "CCDS"; ccdsid "CCDS19635.1"; havana_gene "OTTMUSG00000023447.1";
chr5	HAVANA	start_codon	121627330	121627332	0	+	0	gene_id "ENSMUSG00000029452.19"; transcript_id "ENSMUST00000156080.8"; gene_type "protein_coding"; gene_name "Tmem116"; transcript_type "protein_coding"; transcript_name "Tmem116-209"; exon_number 7; exon_id "ENSMUSE00001231022.2"; level 2; protein_id "ENSMUSP00000121579.4"; transcript_support_level "1"; mgi_id "MGI:1924712"; tag "basic"; havana_gene "OTTMUSG00000023447.1"; havana_transcript "OTTMUST00000057006.1";
chr5	HAVANA	start_codon	121627330	121627332	0	+	0	gene_id "ENSMUSG00000029452.19"; transcript_id "ENSMUST00000149966.3"; gene_type "protein_coding"; gene_name "Tmem116"; transcript_type "protein_coding"; transcript_name "Tmem116-207"; exon_number 5; exon_id "ENSMUSE00001231022.2"; level 2; protein_id "ENSMUSP00000116328.2"; transcript_support_level "5"; mgi_id "MGI:1924712"; tag "mRNA_end_NF"; tag "cds_end_NF"; havana_gene "OTTMUSG00000023447.1"; havana_transcript "OTTMUST00000057071.1";
chr5	HAVANA	CDS	121627330	121627394	0	+	0	gene_id "ENSMUSG00000029452.19"; transcript_id "ENSMUST00000111795.8"; gene_type "protein_coding"; gene_name "Tmem116"; transcript_type "protein_coding"; transcript_name "Tmem116-204"; exon_number 8; exon_id "ENSMUSE00001231022.2"; level 2; protein_id "ENSMUSP00000144614.2"; transcript_support_level "1"; mgi_id "MGI:1924712"; tag "basic"; havana_gene "OTTMUSG00000023447.1"; havana_transcript "OTTMUST00000057007.1";
chr5	ENSEMBL	CDS	121627330	121627394	0	+	0	gene_id "ENSMUSG00000029452.19"; transcript_id "ENSMUST00000060004.15"; gene_type "protein_coding"; gene_name "Tmem116"; transcript_type "protein_coding"; transcript_name "Tmem116-202"; exon_number 6; exon_id "ENSMUSE00001231022.2"; level 3; protein_id "ENSMUSP00000054232.9"; transcript_support_level "1"; mgi_id "MGI:1924712"; tag "basic"; tag "CCDS"; ccdsid "CCDS19635.1"; havana_gene "OTTMUSG00000023447.1";
chr5	HAVANA	CDS	121627330	121627394	0	+	0	gene_id "ENSMUSG00000029452.19"; transcript_id "ENSMUST00000156080.8"; gene_type "protein_coding"; gene_name "Tmem116"; transcript_type "protein_coding"; transcript_name "Tmem116-209"; exon_number 7; exon_id "ENSMUSE00001231022.2"; level 2; protein_id "ENSMUSP00000121579.4"; transcript_support_level "1"; mgi_id "MGI:1924712"; tag "basic"; havana_gene "OTTMUSG00000023447.1"; havana_transcript "OTTMUST00000057006.1";
chr5	HAVANA	CDS	121627330	121627394	0	+	0	gene_id "ENSMUSG00000029452.19"; transcript_id "ENSMUST00000149966.3"; gene_type "protein_coding"; gene_name "Tmem116"; transcript_type "protein_coding"; transcript_name "Tmem116-207"; exon_number 5; exon_id "ENSMUSE00001231022.2"; level 2; protein_id "ENSMUSP00000116328.2"; transcript_support_level "5"; mgi_id "MGI:1924712"; tag "mRNA_end_NF"; tag "cds_end_NF"; havana_gene "OTTMUSG00000023447.1"; havana_transcript "OTTMUST00000057071.1";
chr5	sragcm37_es	exon	121628866	121628976	0.526715670268846	+	.	gene_id "ENSMUSG00000029452.19"; transcript_id "ENSMUSG00000029452.19_tx_56"; exon_id "chr5_121628866_121628976_+"; exonnum "1"; txlen "840";
chr5	sragcm37_es	exon	121628866	121628976	0.526715670268846	+	.	gene_id "ENSMUSG00000029452.19"; transcript_id "ENSMUSG00000029452.19_tx_57"; exon_id "chr5_121628866_121628976_+"; exonnum "1"; txlen "896";
chr5	sragcm37_es	exon	121628866	121628976	0.526715670268846	+	.	gene_id "ENSMUSG00000029452.19"; transcript_id "ENSMUSG00000029452.19_tx_58"; exon_id "chr5_121628866_121628976_+"; exonnum "1"; txlen "766";
chr5	sragcm37_es	exon	121628891	121628959	0.854724985725058	+	.	gene_id "ENSMUSG00000029452.19"; transcript_id "ENSMUSG00000029452.19_tx_39"; exon_id "chr5_121628891_121628959_+"; exonnum "1"; txlen "854";
chr5	sragcm37_es	exon	121628891	121628959	0.847139432422448	+	.	gene_id "ENSMUSG00000029452.19"; transcript_id "ENSMUSG00000029452.19_tx_40"; exon_id "chr5_121628891_121628959_+"; exonnum "1"; txlen "798";
chr5	sragcm37_es	exon	121628891	121628959	0.763446716257812	+	.	gene_id "ENSMUSG00000029452.19"; transcript_id "ENSMUSG00000029452.19_tx_44"; exon_id "chr5_121628891_121628959_+"; exonnum "1"; txlen "724";
chr5	HAVANA	exon	121629139	121629277	0	+	.	gene_id "ENSMUSG00000029452.19"; transcript_id "ENSMUST00000111795.8"; gene_type "protein_coding"; gene_name "Tmem116"; transcript_type "protein_coding"; transcript_name "Tmem116-204"; exon_number 9; exon_id "ENSMUSE00001255944.2"; level 2; protein_id "ENSMUSP00000144614.2"; transcript_support_level "1"; mgi_id "MGI:1924712"; tag "basic"; havana_gene "OTTMUSG00000023447.1"; havana_transcript "OTTMUST00000057007.1";
chr5	HAVANA	CDS	121629139	121629277	0	+	1	gene_id "ENSMUSG00000029452.19"; transcript_id "ENSMUST00000111795.8"; gene_type "protein_coding"; gene_name "Tmem116"; transcript_type "protein_coding"; transcript_name "Tmem116-204"; exon_number 9; exon_id "ENSMUSE00001255944.2"; level 2; protein_id "ENSMUSP00000144614.2"; transcript_support_level "1"; mgi_id "MGI:1924712"; tag "basic"; havana_gene "OTTMUSG00000023447.1"; havana_transcript "OTTMUST00000057007.1";
chr5	HAVANA	exon	121629139	121629277	0	+	.	gene_id "ENSMUSG00000029452.19"; transcript_id "ENSMUST00000124247.8"; gene_type "protein_coding"; gene_name "Tmem116"; transcript_type "nonsense_mediated_decay"; transcript_name "Tmem116-205"; exon_number 9; exon_id "ENSMUSE00001272642.2"; level 2; protein_id "ENSMUSP00000134334.3"; transcript_support_level "1"; mgi_id "MGI:1924712"; tag "mRNA_start_NF"; tag "cds_start_NF"; havana_gene "OTTMUSG00000023447.1"; havana_transcript "OTTMUST00000057068.1";
chr5	HAVANA	UTR	121629139	121629277	0	+	.	gene_id "ENSMUSG00000029452.19"; transcript_id "ENSMUST00000124247.8"; gene_type "protein_coding"; gene_name "Tmem116"; transcript_type "nonsense_mediated_decay"; transcript_name "Tmem116-205"; exon_number 9; exon_id "ENSMUSE00001272642.2"; level 2; protein_id "ENSMUSP00000134334.3"; transcript_support_level "1"; mgi_id "MGI:1924712"; tag "mRNA_start_NF"; tag "cds_start_NF"; havana_gene "OTTMUSG00000023447.1"; havana_transcript "OTTMUST00000057068.1";
chr5	HAVANA	exon	121629139	121629277	0	+	.	gene_id "ENSMUSG00000029452.19"; transcript_id "ENSMUST00000150805.8"; gene_type "protein_coding"; gene_name "Tmem116"; transcript_type "protein_coding"; transcript_name "Tmem116-208"; exon_number 7; exon_id "ENSMUSE00001255944.2"; level 2; protein_id "ENSMUSP00000143523.2"; transcript_support_level "1"; mgi_id "MGI:1924712"; tag "mRNA_start_NF"; tag "cds_start_NF"; havana_gene "OTTMUSG00000023447.1"; havana_transcript "OTTMUST00000057067.1";
chr5	HAVANA	CDS	121629139	121629277	0	+	1	gene_id "ENSMUSG00000029452.19"; transcript_id "ENSMUST00000150805.8"; gene_type "protein_coding"; gene_name "Tmem116"; transcript_type "protein_coding"; transcript_name "Tmem116-208"; exon_number 7; exon_id "ENSMUSE00001255944.2"; level 2; protein_id "ENSMUSP00000143523.2"; transcript_support_level "1"; mgi_id "MGI:1924712"; tag "mRNA_start_NF"; tag "cds_start_NF"; havana_gene "OTTMUSG00000023447.1"; havana_transcript "OTTMUST00000057067.1";
chr5	ENSEMBL	exon	121629139	121629277	0	+	.	gene_id "ENSMUSG00000029452.19"; transcript_id "ENSMUST00000060004.15"; gene_type "protein_coding"; gene_name "Tmem116"; transcript_type "protein_coding"; transcript_name "Tmem116-202"; exon_number 7; exon_id "ENSMUSE00001255944.2"; level 3; protein_id "ENSMUSP00000054232.9"; transcript_support_level "1"; mgi_id "MGI:1924712"; tag "basic"; tag "CCDS"; ccdsid "CCDS19635.1"; havana_gene "OTTMUSG00000023447.1";
chr5	ENSEMBL	CDS	121629139	121629277	0	+	1	gene_id "ENSMUSG00000029452.19"; transcript_id "ENSMUST00000060004.15"; gene_type "protein_coding"; gene_name "Tmem116"; transcript_type "protein_coding"; transcript_name "Tmem116-202"; exon_number 7; exon_id "ENSMUSE00001255944.2"; level 3; protein_id "ENSMUSP00000054232.9"; transcript_support_level "1"; mgi_id "MGI:1924712"; tag "basic"; tag "CCDS"; ccdsid "CCDS19635.1"; havana_gene "OTTMUSG00000023447.1";
chr5	HAVANA	exon	121629139	121629277	0	+	.	gene_id "ENSMUSG00000029452.19"; transcript_id "ENSMUST00000156080.8"; gene_type "protein_coding"; gene_name "Tmem116"; transcript_type "protein_coding"; transcript_name "Tmem116-209"; exon_number 8; exon_id "ENSMUSE00001255944.2"; level 2; protein_id "ENSMUSP00000121579.4"; transcript_support_level "1"; mgi_id "MGI:1924712"; tag "basic"; havana_gene "OTTMUSG00000023447.1"; havana_transcript "OTTMUST00000057006.1";
chr5	HAVANA	CDS	121629139	121629277	0	+	1	gene_id "ENSMUSG00000029452.19"; transcript_id "ENSMUST00000156080.8"; gene_type "protein_coding"; gene_name "Tmem116"; transcript_type "protein_coding"; transcript_name "Tmem116-209"; exon_number 8; exon_id "ENSMUSE00001255944.2"; level 2; protein_id "ENSMUSP00000121579.4"; transcript_support_level "1"; mgi_id "MGI:1924712"; tag "basic"; havana_gene "OTTMUSG00000023447.1"; havana_transcript "OTTMUST00000057006.1";
chr5	HAVANA	exon	121629139	121629277	0	+	.	gene_id "ENSMUSG00000029452.19"; transcript_id "ENSMUST00000094357.11"; gene_type "protein_coding"; gene_name "Tmem116"; transcript_type "protein_coding"; transcript_name "Tmem116-203"; exon_number 8; exon_id "ENSMUSE00001255944.2"; level 2; protein_id "ENSMUSP00000091917.5"; transcript_support_level "5"; mgi_id "MGI:1924712"; tag "basic"; tag "Ensembl_canonical"; tag "GENCODE_Primary"; tag "appris_principal_1"; tag "CCDS"; ccdsid "CCDS51640.1"; havana_gene "OTTMUSG00000023447.1"; havana_transcript "OTTMUST00000057070.1";
chr5	HAVANA	CDS	121629139	121629277	0	+	1	gene_id "ENSMUSG00000029452.19"; transcript_id "ENSMUST00000094357.11"; gene_type "protein_coding"; gene_name "Tmem116"; transcript_type "protein_coding"; transcript_name "Tmem116-203"; exon_number 8; exon_id "ENSMUSE00001255944.2"; level 2; protein_id "ENSMUSP00000091917.5"; transcript_support_level "5"; mgi_id "MGI:1924712"; tag "basic"; tag "Ensembl_canonical"; tag "GENCODE_Primary"; tag "appris_principal_1"; tag "CCDS"; ccdsid "CCDS51640.1"; havana_gene "OTTMUSG00000023447.1"; havana_transcript "OTTMUST00000057070.1";
chr5	HAVANA	exon	121629139	121629277	0	+	.	gene_id "ENSMUSG00000029452.19"; transcript_id "ENSMUST00000031405.12"; gene_type "protein_coding"; gene_name "Tmem116"; transcript_type "protein_coding"; transcript_name "Tmem116-201"; exon_number 7; exon_id "ENSMUSE00001255944.2"; level 2; protein_id "ENSMUSP00000031405.6"; transcript_support_level "1"; mgi_id "MGI:1924712"; tag "basic"; tag "CCDS"; ccdsid "CCDS51641.1"; havana_gene "OTTMUSG00000023447.1"; havana_transcript "OTTMUST00000057008.1";
chr5	HAVANA	CDS	121629139	121629277	0	+	1	gene_id "ENSMUSG00000029452.19"; transcript_id "ENSMUST00000031405.12"; gene_type "protein_coding"; gene_name "Tmem116"; transcript_type "protein_coding"; transcript_name "Tmem116-201"; exon_number 7; exon_id "ENSMUSE00001255944.2"; level 2; protein_id "ENSMUSP00000031405.6"; transcript_support_level "1"; mgi_id "MGI:1924712"; tag "basic"; tag "CCDS"; ccdsid "CCDS51641.1"; havana_gene "OTTMUSG00000023447.1"; havana_transcript "OTTMUST00000057008.1";
chr5	HAVANA	exon	121629139	121629277	0	+	.	gene_id "ENSMUSG00000029452.19"; transcript_id "ENSMUST00000149966.3"; gene_type "protein_coding"; gene_name "Tmem116"; transcript_type "protein_coding"; transcript_name "Tmem116-207"; exon_number 6; exon_id "ENSMUSE00001255944.2"; level 2; protein_id "ENSMUSP00000116328.2"; transcript_support_level "5"; mgi_id "MGI:1924712"; tag "mRNA_end_NF"; tag "cds_end_NF"; havana_gene "OTTMUSG00000023447.1"; havana_transcript "OTTMUST00000057071.1";
chr5	HAVANA	CDS	121629139	121629277	0	+	1	gene_id "ENSMUSG00000029452.19"; transcript_id "ENSMUST00000149966.3"; gene_type "protein_coding"; gene_name "Tmem116"; transcript_type "protein_coding"; transcript_name "Tmem116-207"; exon_number 6; exon_id "ENSMUSE00001255944.2"; level 2; protein_id "ENSMUSP00000116328.2"; transcript_support_level "5"; mgi_id "MGI:1924712"; tag "mRNA_end_NF"; tag "cds_end_NF"; havana_gene "OTTMUSG00000023447.1"; havana_transcript "OTTMUST00000057071.1";
chr5	ENSEMBL_gcm37	exon	121629139	121629277	1.3447138185009	+	.	gene_id "ENSMUSG00000029452.19"; transcript_id "ENSMUSG00000029452.19_tx_19"; exon_id "chr5_121629139_121629277_+"; exonnum "8"; txlen "977";
chr5	ENSEMBL_gcm37	exon	121629139	121629277	1.29333416248665	+	.	gene_id "ENSMUSG00000029452.19"; transcript_id "ENSMUSG00000029452.19_tx_22"; exon_id "chr5_121629139_121629277_+"; exonnum "7"; txlen "872";
chr5	ENSEMBL_gcm37	exon	121629139	121629277	0.944339470428869	+	.	gene_id "ENSMUSG00000029452.19"; transcript_id "ENSMUSG00000029452.19_tx_33"; exon_id "chr5_121629139_121629277_+"; exonnum "8"; txlen "1006";
chr5	ENSEMBL_gcm37	exon	121629139	121629277	0.897206571766409	+	.	gene_id "ENSMUSG00000029452.19"; transcript_id "ENSMUSG00000029452.19_tx_36"; exon_id "chr5_121629139_121629277_+"; exonnum "7"; txlen "901";
chr5	ENSEMBL_gcm37	exon	121629139	121629277	0.89408917120122	+	.	gene_id "ENSMUSG00000029452.19"; transcript_id "ENSMUSG00000029452.19_tx_37"; exon_id "chr5_121629139_121629277_+"; exonnum "4"; txlen "960";
chr5	ENSEMBL_gcm37	exon	121629139	121629277	0.887468617573313	+	.	gene_id "ENSMUSG00000029452.19"; transcript_id "ENSMUSG00000029452.19_tx_38"; exon_id "chr5_121629139_121629277_+"; exonnum "4"; txlen "1016";
chr5	ENSEMBL_gcm37	exon	121629139	121629277	0.854724985725058	+	.	gene_id "ENSMUSG00000029452.19"; transcript_id "ENSMUSG00000029452.19_tx_39"; exon_id "chr5_121629139_121629277_+"; exonnum "2"; txlen "854";
chr5	ENSEMBL_gcm37	exon	121629139	121629277	0.847139432422448	+	.	gene_id "ENSMUSG00000029452.19"; transcript_id "ENSMUSG00000029452.19_tx_40"; exon_id "chr5_121629139_121629277_+"; exonnum "2"; txlen "798";
chr5	ENSEMBL_gcm37	exon	121629139	121629277	0.808021974038419	+	.	gene_id "ENSMUSG00000029452.19"; transcript_id "ENSMUSG00000029452.19_tx_42"; exon_id "chr5_121629139_121629277_+"; exonnum "4"; txlen "886";
chr5	ENSEMBL_gcm37	exon	121629139	121629277	0.763446716257812	+	.	gene_id "ENSMUSG00000029452.19"; transcript_id "ENSMUSG00000029452.19_tx_44"; exon_id "chr5_121629139_121629277_+"; exonnum "2"; txlen "724";
chr5	ENSEMBL_gcm37	exon	121629139	121629277	0.592519327327837	+	.	gene_id "ENSMUSG00000029452.19"; transcript_id "ENSMUSG00000029452.19_tx_52"; exon_id "chr5_121629139_121629277_+"; exonnum "7"; txlen "913";
chr5	ENSEMBL_gcm37	exon	121629139	121629277	0.526715670268846	+	.	gene_id "ENSMUSG00000029452.19"; transcript_id "ENSMUSG00000029452.19_tx_56"; exon_id "chr5_121629139_121629277_+"; exonnum "2"; txlen "840";
chr5	ENSEMBL_gcm37	exon	121629139	121629277	0.526715670268846	+	.	gene_id "ENSMUSG00000029452.19"; transcript_id "ENSMUSG00000029452.19_tx_57"; exon_id "chr5_121629139_121629277_+"; exonnum "2"; txlen "896";
chr5	ENSEMBL_gcm37	exon	121629139	121629277	0.526715670268846	+	.	gene_id "ENSMUSG00000029452.19"; transcript_id "ENSMUSG00000029452.19_tx_58"; exon_id "chr5_121629139_121629277_+"; exonnum "2"; txlen "766";
chr5	HAVANA	exon	121631694	121631838	0	+	.	gene_id "ENSMUSG00000029452.19"; transcript_id "ENSMUST00000111795.8"; gene_type "protein_coding"; gene_name "Tmem116"; transcript_type "protein_coding"; transcript_name "Tmem116-204"; exon_number 10; exon_id "ENSMUSE00001257872.2"; level 2; protein_id "ENSMUSP00000144614.2"; transcript_support_level "1"; mgi_id "MGI:1924712"; tag "basic"; havana_gene "OTTMUSG00000023447.1"; havana_transcript "OTTMUST00000057007.1";
chr5	HAVANA	CDS	121631694	121631838	0	+	0	gene_id "ENSMUSG00000029452.19"; transcript_id "ENSMUST00000111795.8"; gene_type "protein_coding"; gene_name "Tmem116"; transcript_type "protein_coding"; transcript_name "Tmem116-204"; exon_number 10; exon_id "ENSMUSE00001257872.2"; level 2; protein_id "ENSMUSP00000144614.2"; transcript_support_level "1"; mgi_id "MGI:1924712"; tag "basic"; havana_gene "OTTMUSG00000023447.1"; havana_transcript "OTTMUST00000057007.1";
chr5	HAVANA	exon	121631694	121631838	0	+	.	gene_id "ENSMUSG00000029452.19"; transcript_id "ENSMUST00000124247.8"; gene_type "protein_coding"; gene_name "Tmem116"; transcript_type "nonsense_mediated_decay"; transcript_name "Tmem116-205"; exon_number 10; exon_id "ENSMUSE00001225125.2"; level 2; protein_id "ENSMUSP00000134334.3"; transcript_support_level "1"; mgi_id "MGI:1924712"; tag "mRNA_start_NF"; tag "cds_start_NF"; havana_gene "OTTMUSG00000023447.1"; havana_transcript "OTTMUST00000057068.1";
chr5	HAVANA	UTR	121631694	121631838	0	+	.	gene_id "ENSMUSG00000029452.19"; transcript_id "ENSMUST00000124247.8"; gene_type "protein_coding"; gene_name "Tmem116"; transcript_type "nonsense_mediated_decay"; transcript_name "Tmem116-205"; exon_number 10; exon_id "ENSMUSE00001225125.2"; level 2; protein_id "ENSMUSP00000134334.3"; transcript_support_level "1"; mgi_id "MGI:1924712"; tag "mRNA_start_NF"; tag "cds_start_NF"; havana_gene "OTTMUSG00000023447.1"; havana_transcript "OTTMUST00000057068.1";
chr5	HAVANA	exon	121631694	121631838	0	+	.	gene_id "ENSMUSG00000029452.19"; transcript_id "ENSMUST00000150805.8"; gene_type "protein_coding"; gene_name "Tmem116"; transcript_type "protein_coding"; transcript_name "Tmem116-208"; exon_number 8; exon_id "ENSMUSE00001257872.2"; level 2; protein_id "ENSMUSP00000143523.2"; transcript_support_level "1"; mgi_id "MGI:1924712"; tag "mRNA_start_NF"; tag "cds_start_NF"; havana_gene "OTTMUSG00000023447.1"; havana_transcript "OTTMUST00000057067.1";
chr5	HAVANA	CDS	121631694	121631838	0	+	0	gene_id "ENSMUSG00000029452.19"; transcript_id "ENSMUST00000150805.8"; gene_type "protein_coding"; gene_name "Tmem116"; transcript_type "protein_coding"; transcript_name "Tmem116-208"; exon_number 8; exon_id "ENSMUSE00001257872.2"; level 2; protein_id "ENSMUSP00000143523.2"; transcript_support_level "1"; mgi_id "MGI:1924712"; tag "mRNA_start_NF"; tag "cds_start_NF"; havana_gene "OTTMUSG00000023447.1"; havana_transcript "OTTMUST00000057067.1";
chr5	ENSEMBL	exon	121631694	121631838	0	+	.	gene_id "ENSMUSG00000029452.19"; transcript_id "ENSMUST00000060004.15"; gene_type "protein_coding"; gene_name "Tmem116"; transcript_type "protein_coding"; transcript_name "Tmem116-202"; exon_number 8; exon_id "ENSMUSE00001257872.2"; level 3; protein_id "ENSMUSP00000054232.9"; transcript_support_level "1"; mgi_id "MGI:1924712"; tag "basic"; tag "CCDS"; ccdsid "CCDS19635.1"; havana_gene "OTTMUSG00000023447.1";
chr5	ENSEMBL	CDS	121631694	121631838	0	+	0	gene_id "ENSMUSG00000029452.19"; transcript_id "ENSMUST00000060004.15"; gene_type "protein_coding"; gene_name "Tmem116"; transcript_type "protein_coding"; transcript_name "Tmem116-202"; exon_number 8; exon_id "ENSMUSE00001257872.2"; level 3; protein_id "ENSMUSP00000054232.9"; transcript_support_level "1"; mgi_id "MGI:1924712"; tag "basic"; tag "CCDS"; ccdsid "CCDS19635.1"; havana_gene "OTTMUSG00000023447.1";
chr5	HAVANA	exon	121631694	121631838	0	+	.	gene_id "ENSMUSG00000029452.19"; transcript_id "ENSMUST00000156080.8"; gene_type "protein_coding"; gene_name "Tmem116"; transcript_type "protein_coding"; transcript_name "Tmem116-209"; exon_number 9; exon_id "ENSMUSE00001257872.2"; level 2; protein_id "ENSMUSP00000121579.4"; transcript_support_level "1"; mgi_id "MGI:1924712"; tag "basic"; havana_gene "OTTMUSG00000023447.1"; havana_transcript "OTTMUST00000057006.1";
chr5	HAVANA	CDS	121631694	121631838	0	+	0	gene_id "ENSMUSG00000029452.19"; transcript_id "ENSMUST00000156080.8"; gene_type "protein_coding"; gene_name "Tmem116"; transcript_type "protein_coding"; transcript_name "Tmem116-209"; exon_number 9; exon_id "ENSMUSE00001257872.2"; level 2; protein_id "ENSMUSP00000121579.4"; transcript_support_level "1"; mgi_id "MGI:1924712"; tag "basic"; havana_gene "OTTMUSG00000023447.1"; havana_transcript "OTTMUST00000057006.1";
chr5	HAVANA	exon	121631694	121631838	0	+	.	gene_id "ENSMUSG00000029452.19"; transcript_id "ENSMUST00000094357.11"; gene_type "protein_coding"; gene_name "Tmem116"; transcript_type "protein_coding"; transcript_name "Tmem116-203"; exon_number 9; exon_id "ENSMUSE00001257872.2"; level 2; protein_id "ENSMUSP00000091917.5"; transcript_support_level "5"; mgi_id "MGI:1924712"; tag "basic"; tag "Ensembl_canonical"; tag "GENCODE_Primary"; tag "appris_principal_1"; tag "CCDS"; ccdsid "CCDS51640.1"; havana_gene "OTTMUSG00000023447.1"; havana_transcript "OTTMUST00000057070.1";
chr5	HAVANA	CDS	121631694	121631838	0	+	0	gene_id "ENSMUSG00000029452.19"; transcript_id "ENSMUST00000094357.11"; gene_type "protein_coding"; gene_name "Tmem116"; transcript_type "protein_coding"; transcript_name "Tmem116-203"; exon_number 9; exon_id "ENSMUSE00001257872.2"; level 2; protein_id "ENSMUSP00000091917.5"; transcript_support_level "5"; mgi_id "MGI:1924712"; tag "basic"; tag "Ensembl_canonical"; tag "GENCODE_Primary"; tag "appris_principal_1"; tag "CCDS"; ccdsid "CCDS51640.1"; havana_gene "OTTMUSG00000023447.1"; havana_transcript "OTTMUST00000057070.1";
chr5	HAVANA	exon	121631694	121631838	0	+	.	gene_id "ENSMUSG00000029452.19"; transcript_id "ENSMUST00000031405.12"; gene_type "protein_coding"; gene_name "Tmem116"; transcript_type "protein_coding"; transcript_name "Tmem116-201"; exon_number 8; exon_id "ENSMUSE00001257872.2"; level 2; protein_id "ENSMUSP00000031405.6"; transcript_support_level "1"; mgi_id "MGI:1924712"; tag "basic"; tag "CCDS"; ccdsid "CCDS51641.1"; havana_gene "OTTMUSG00000023447.1"; havana_transcript "OTTMUST00000057008.1";
chr5	HAVANA	CDS	121631694	121631838	0	+	0	gene_id "ENSMUSG00000029452.19"; transcript_id "ENSMUST00000031405.12"; gene_type "protein_coding"; gene_name "Tmem116"; transcript_type "protein_coding"; transcript_name "Tmem116-201"; exon_number 8; exon_id "ENSMUSE00001257872.2"; level 2; protein_id "ENSMUSP00000031405.6"; transcript_support_level "1"; mgi_id "MGI:1924712"; tag "basic"; tag "CCDS"; ccdsid "CCDS51641.1"; havana_gene "OTTMUSG00000023447.1"; havana_transcript "OTTMUST00000057008.1";
chr5	HAVANA	exon	121631694	121631838	0	+	.	gene_id "ENSMUSG00000029452.19"; transcript_id "ENSMUST00000149966.3"; gene_type "protein_coding"; gene_name "Tmem116"; transcript_type "protein_coding"; transcript_name "Tmem116-207"; exon_number 7; exon_id "ENSMUSE00001257872.2"; level 2; protein_id "ENSMUSP00000116328.2"; transcript_support_level "5"; mgi_id "MGI:1924712"; tag "mRNA_end_NF"; tag "cds_end_NF"; havana_gene "OTTMUSG00000023447.1"; havana_transcript "OTTMUST00000057071.1";
chr5	HAVANA	CDS	121631694	121631838	0	+	0	gene_id "ENSMUSG00000029452.19"; transcript_id "ENSMUST00000149966.3"; gene_type "protein_coding"; gene_name "Tmem116"; transcript_type "protein_coding"; transcript_name "Tmem116-207"; exon_number 7; exon_id "ENSMUSE00001257872.2"; level 2; protein_id "ENSMUSP00000116328.2"; transcript_support_level "5"; mgi_id "MGI:1924712"; tag "mRNA_end_NF"; tag "cds_end_NF"; havana_gene "OTTMUSG00000023447.1"; havana_transcript "OTTMUST00000057071.1";
chr5	ENSEMBL_gcm37	exon	121631694	121631838	1.3447138185009	+	.	gene_id "ENSMUSG00000029452.19"; transcript_id "ENSMUSG00000029452.19_tx_19"; exon_id "chr5_121631694_121631838_+"; exonnum "9"; txlen "977";
chr5	ENSEMBL_gcm37	exon	121631694	121631838	1.29333416248665	+	.	gene_id "ENSMUSG00000029452.19"; transcript_id "ENSMUSG00000029452.19_tx_22"; exon_id "chr5_121631694_121631838_+"; exonnum "8"; txlen "872";
chr5	ENSEMBL_gcm37	exon	121631694	121631838	0.944339470428869	+	.	gene_id "ENSMUSG00000029452.19"; transcript_id "ENSMUSG00000029452.19_tx_33"; exon_id "chr5_121631694_121631838_+"; exonnum "9"; txlen "1006";
chr5	ENSEMBL_gcm37	exon	121631694	121631838	0.897206571766409	+	.	gene_id "ENSMUSG00000029452.19"; transcript_id "ENSMUSG00000029452.19_tx_36"; exon_id "chr5_121631694_121631838_+"; exonnum "8"; txlen "901";
chr5	ENSEMBL_gcm37	exon	121631694	121631838	0.89408917120122	+	.	gene_id "ENSMUSG00000029452.19"; transcript_id "ENSMUSG00000029452.19_tx_37"; exon_id "chr5_121631694_121631838_+"; exonnum "5"; txlen "960";
chr5	ENSEMBL_gcm37	exon	121631694	121631838	0.887468617573313	+	.	gene_id "ENSMUSG00000029452.19"; transcript_id "ENSMUSG00000029452.19_tx_38"; exon_id "chr5_121631694_121631838_+"; exonnum "5"; txlen "1016";
chr5	ENSEMBL_gcm37	exon	121631694	121631838	0.854724985725058	+	.	gene_id "ENSMUSG00000029452.19"; transcript_id "ENSMUSG00000029452.19_tx_39"; exon_id "chr5_121631694_121631838_+"; exonnum "3"; txlen "854";
chr5	ENSEMBL_gcm37	exon	121631694	121631838	0.847139432422448	+	.	gene_id "ENSMUSG00000029452.19"; transcript_id "ENSMUSG00000029452.19_tx_40"; exon_id "chr5_121631694_121631838_+"; exonnum "3"; txlen "798";
chr5	ENSEMBL_gcm37	exon	121631694	121631838	0.808021974038419	+	.	gene_id "ENSMUSG00000029452.19"; transcript_id "ENSMUSG00000029452.19_tx_42"; exon_id "chr5_121631694_121631838_+"; exonnum "5"; txlen "886";
chr5	ENSEMBL_gcm37	exon	121631694	121631838	0.763446716257812	+	.	gene_id "ENSMUSG00000029452.19"; transcript_id "ENSMUSG00000029452.19_tx_44"; exon_id "chr5_121631694_121631838_+"; exonnum "3"; txlen "724";
chr5	ENSEMBL_gcm37	exon	121631694	121631838	0.592519327327837	+	.	gene_id "ENSMUSG00000029452.19"; transcript_id "ENSMUSG00000029452.19_tx_52"; exon_id "chr5_121631694_121631838_+"; exonnum "8"; txlen "913";
chr5	ENSEMBL_gcm37	exon	121631694	121631838	0.526715670268846	+	.	gene_id "ENSMUSG00000029452.19"; transcript_id "ENSMUSG00000029452.19_tx_56"; exon_id "chr5_121631694_121631838_+"; exonnum "3"; txlen "840";
chr5	ENSEMBL_gcm37	exon	121631694	121631838	0.526715670268846	+	.	gene_id "ENSMUSG00000029452.19"; transcript_id "ENSMUSG00000029452.19_tx_57"; exon_id "chr5_121631694_121631838_+"; exonnum "3"; txlen "896";
chr5	ENSEMBL_gcm37	exon	121631694	121631838	0.526715670268846	+	.	gene_id "ENSMUSG00000029452.19"; transcript_id "ENSMUSG00000029452.19_tx_58"; exon_id "chr5_121631694_121631838_+"; exonnum "3"; txlen "766";
chr5	sragcm37_ss	exon	121631981	121632101	1.3447138185009	+	.	gene_id "ENSMUSG00000029452.19"; transcript_id "ENSMUSG00000029452.19_tx_19"; exon_id "chr5_121631981_121632101_+"; exonnum "10"; txlen "977";
chr5	sragcm37_ss	exon	121631981	121632101	1.29333416248665	+	.	gene_id "ENSMUSG00000029452.19"; transcript_id "ENSMUSG00000029452.19_tx_22"; exon_id "chr5_121631981_121632101_+"; exonnum "9"; txlen "872";
chr5	sragcm37_ss	exon	121631981	121632101	0.944339470428869	+	.	gene_id "ENSMUSG00000029452.19"; transcript_id "ENSMUSG00000029452.19_tx_33"; exon_id "chr5_121631981_121632101_+"; exonnum "10"; txlen "1006";
chr5	sragcm37_ss	exon	121631981	121632101	0.897206571766409	+	.	gene_id "ENSMUSG00000029452.19"; transcript_id "ENSMUSG00000029452.19_tx_36"; exon_id "chr5_121631981_121632101_+"; exonnum "9"; txlen "901";
chr5	sragcm37_ss	exon	121631981	121632101	0.592519327327837	+	.	gene_id "ENSMUSG00000029452.19"; transcript_id "ENSMUSG00000029452.19_tx_52"; exon_id "chr5_121631981_121632101_+"; exonnum "9"; txlen "913";
chr5	HAVANA	exon	121632267	121632312	0	+	.	gene_id "ENSMUSG00000029452.19"; transcript_id "ENSMUST00000149966.3"; gene_type "protein_coding"; gene_name "Tmem116"; transcript_type "protein_coding"; transcript_name "Tmem116-207"; exon_number 8; exon_id "ENSMUSE00000757536.2"; level 2; protein_id "ENSMUSP00000116328.2"; transcript_support_level "5"; mgi_id "MGI:1924712"; tag "mRNA_end_NF"; tag "cds_end_NF"; havana_gene "OTTMUSG00000023447.1"; havana_transcript "OTTMUST00000057071.1";
chr5	HAVANA	CDS	121632267	121632312	0	+	2	gene_id "ENSMUSG00000029452.19"; transcript_id "ENSMUST00000149966.3"; gene_type "protein_coding"; gene_name "Tmem116"; transcript_type "protein_coding"; transcript_name "Tmem116-207"; exon_number 8; exon_id "ENSMUSE00000757536.2"; level 2; protein_id "ENSMUSP00000116328.2"; transcript_support_level "5"; mgi_id "MGI:1924712"; tag "mRNA_end_NF"; tag "cds_end_NF"; havana_gene "OTTMUSG00000023447.1"; havana_transcript "OTTMUST00000057071.1";
chr5	HAVANA	exon	121632267	121632340	0	+	.	gene_id "ENSMUSG00000029452.19"; transcript_id "ENSMUST00000111795.8"; gene_type "protein_coding"; gene_name "Tmem116"; transcript_type "protein_coding"; transcript_name "Tmem116-204"; exon_number 11; exon_id "ENSMUSE00001277790.2"; level 2; protein_id "ENSMUSP00000144614.2"; transcript_support_level "1"; mgi_id "MGI:1924712"; tag "basic"; havana_gene "OTTMUSG00000023447.1"; havana_transcript "OTTMUST00000057007.1";
chr5	HAVANA	CDS	121632267	121632340	0	+	2	gene_id "ENSMUSG00000029452.19"; transcript_id "ENSMUST00000111795.8"; gene_type "protein_coding"; gene_name "Tmem116"; transcript_type "protein_coding"; transcript_name "Tmem116-204"; exon_number 11; exon_id "ENSMUSE00001277790.2"; level 2; protein_id "ENSMUSP00000144614.2"; transcript_support_level "1"; mgi_id "MGI:1924712"; tag "basic"; havana_gene "OTTMUSG00000023447.1"; havana_transcript "OTTMUST00000057007.1";
chr5	HAVANA	exon	121632267	121632340	0	+	.	gene_id "ENSMUSG00000029452.19"; transcript_id "ENSMUST00000150805.8"; gene_type "protein_coding"; gene_name "Tmem116"; transcript_type "protein_coding"; transcript_name "Tmem116-208"; exon_number 9; exon_id "ENSMUSE00001277790.2"; level 2; protein_id "ENSMUSP00000143523.2"; transcript_support_level "1"; mgi_id "MGI:1924712"; tag "mRNA_start_NF"; tag "cds_start_NF"; havana_gene "OTTMUSG00000023447.1"; havana_transcript "OTTMUST00000057067.1";
chr5	HAVANA	CDS	121632267	121632340	0	+	2	gene_id "ENSMUSG00000029452.19"; transcript_id "ENSMUST00000150805.8"; gene_type "protein_coding"; gene_name "Tmem116"; transcript_type "protein_coding"; transcript_name "Tmem116-208"; exon_number 9; exon_id "ENSMUSE00001277790.2"; level 2; protein_id "ENSMUSP00000143523.2"; transcript_support_level "1"; mgi_id "MGI:1924712"; tag "mRNA_start_NF"; tag "cds_start_NF"; havana_gene "OTTMUSG00000023447.1"; havana_transcript "OTTMUST00000057067.1";
chr5	ENSEMBL	exon	121632267	121632340	0	+	.	gene_id "ENSMUSG00000029452.19"; transcript_id "ENSMUST00000060004.15"; gene_type "protein_coding"; gene_name "Tmem116"; transcript_type "protein_coding"; transcript_name "Tmem116-202"; exon_number 9; exon_id "ENSMUSE00001277790.2"; level 3; protein_id "ENSMUSP00000054232.9"; transcript_support_level "1"; mgi_id "MGI:1924712"; tag "basic"; tag "CCDS"; ccdsid "CCDS19635.1"; havana_gene "OTTMUSG00000023447.1";
chr5	ENSEMBL	CDS	121632267	121632340	0	+	2	gene_id "ENSMUSG00000029452.19"; transcript_id "ENSMUST00000060004.15"; gene_type "protein_coding"; gene_name "Tmem116"; transcript_type "protein_coding"; transcript_name "Tmem116-202"; exon_number 9; exon_id "ENSMUSE00001277790.2"; level 3; protein_id "ENSMUSP00000054232.9"; transcript_support_level "1"; mgi_id "MGI:1924712"; tag "basic"; tag "CCDS"; ccdsid "CCDS19635.1"; havana_gene "OTTMUSG00000023447.1";
chr5	HAVANA	exon	121632267	121632340	0	+	.	gene_id "ENSMUSG00000029452.19"; transcript_id "ENSMUST00000094357.11"; gene_type "protein_coding"; gene_name "Tmem116"; transcript_type "protein_coding"; transcript_name "Tmem116-203"; exon_number 10; exon_id "ENSMUSE00001277790.2"; level 2; protein_id "ENSMUSP00000091917.5"; transcript_support_level "5"; mgi_id "MGI:1924712"; tag "basic"; tag "Ensembl_canonical"; tag "GENCODE_Primary"; tag "appris_principal_1"; tag "CCDS"; ccdsid "CCDS51640.1"; havana_gene "OTTMUSG00000023447.1"; havana_transcript "OTTMUST00000057070.1";
chr5	HAVANA	CDS	121632267	121632340	0	+	2	gene_id "ENSMUSG00000029452.19"; transcript_id "ENSMUST00000094357.11"; gene_type "protein_coding"; gene_name "Tmem116"; transcript_type "protein_coding"; transcript_name "Tmem116-203"; exon_number 10; exon_id "ENSMUSE00001277790.2"; level 2; protein_id "ENSMUSP00000091917.5"; transcript_support_level "5"; mgi_id "MGI:1924712"; tag "basic"; tag "Ensembl_canonical"; tag "GENCODE_Primary"; tag "appris_principal_1"; tag "CCDS"; ccdsid "CCDS51640.1"; havana_gene "OTTMUSG00000023447.1"; havana_transcript "OTTMUST00000057070.1";
chr5	HAVANA	exon	121632267	121632340	0	+	.	gene_id "ENSMUSG00000029452.19"; transcript_id "ENSMUST00000031405.12"; gene_type "protein_coding"; gene_name "Tmem116"; transcript_type "protein_coding"; transcript_name "Tmem116-201"; exon_number 9; exon_id "ENSMUSE00001277790.2"; level 2; protein_id "ENSMUSP00000031405.6"; transcript_support_level "1"; mgi_id "MGI:1924712"; tag "basic"; tag "CCDS"; ccdsid "CCDS51641.1"; havana_gene "OTTMUSG00000023447.1"; havana_transcript "OTTMUST00000057008.1";
chr5	HAVANA	CDS	121632267	121632340	0	+	2	gene_id "ENSMUSG00000029452.19"; transcript_id "ENSMUST00000031405.12"; gene_type "protein_coding"; gene_name "Tmem116"; transcript_type "protein_coding"; transcript_name "Tmem116-201"; exon_number 9; exon_id "ENSMUSE00001277790.2"; level 2; protein_id "ENSMUSP00000031405.6"; transcript_support_level "1"; mgi_id "MGI:1924712"; tag "basic"; tag "CCDS"; ccdsid "CCDS51641.1"; havana_gene "OTTMUSG00000023447.1"; havana_transcript "OTTMUST00000057008.1";
chr5	ENSEMBL_gcm37	exon	121632267	121632340	0.89408917120122	+	.	gene_id "ENSMUSG00000029452.19"; transcript_id "ENSMUSG00000029452.19_tx_37"; exon_id "chr5_121632267_121632340_+"; exonnum "6"; txlen "960";
chr5	ENSEMBL_gcm37	exon	121632267	121632340	0.887468617573313	+	.	gene_id "ENSMUSG00000029452.19"; transcript_id "ENSMUSG00000029452.19_tx_38"; exon_id "chr5_121632267_121632340_+"; exonnum "6"; txlen "1016";
chr5	ENSEMBL_gcm37	exon	121632267	121632340	0.854724985725058	+	.	gene_id "ENSMUSG00000029452.19"; transcript_id "ENSMUSG00000029452.19_tx_39"; exon_id "chr5_121632267_121632340_+"; exonnum "4"; txlen "854";
chr5	ENSEMBL_gcm37	exon	121632267	121632340	0.847139432422448	+	.	gene_id "ENSMUSG00000029452.19"; transcript_id "ENSMUSG00000029452.19_tx_40"; exon_id "chr5_121632267_121632340_+"; exonnum "4"; txlen "798";
chr5	ENSEMBL_gcm37	exon	121632267	121632340	0.526715670268846	+	.	gene_id "ENSMUSG00000029452.19"; transcript_id "ENSMUSG00000029452.19_tx_56"; exon_id "chr5_121632267_121632340_+"; exonnum "4"; txlen "840";
chr5	ENSEMBL_gcm37	exon	121632267	121632340	0.526715670268846	+	.	gene_id "ENSMUSG00000029452.19"; transcript_id "ENSMUSG00000029452.19_tx_57"; exon_id "chr5_121632267_121632340_+"; exonnum "4"; txlen "896";
chr5	HAVANA	exon	121632267	121632508	0	+	.	gene_id "ENSMUSG00000029452.19"; transcript_id "ENSMUST00000124247.8"; gene_type "protein_coding"; gene_name "Tmem116"; transcript_type "nonsense_mediated_decay"; transcript_name "Tmem116-205"; exon_number 11; exon_id "ENSMUSE00000757206.2"; level 2; protein_id "ENSMUSP00000134334.3"; transcript_support_level "1"; mgi_id "MGI:1924712"; tag "mRNA_start_NF"; tag "cds_start_NF"; havana_gene "OTTMUSG00000023447.1"; havana_transcript "OTTMUST00000057068.1";
chr5	HAVANA	UTR	121632267	121632508	0	+	.	gene_id "ENSMUSG00000029452.19"; transcript_id "ENSMUST00000124247.8"; gene_type "protein_coding"; gene_name "Tmem116"; transcript_type "nonsense_mediated_decay"; transcript_name "Tmem116-205"; exon_number 11; exon_id "ENSMUSE00000757206.2"; level 2; protein_id "ENSMUSP00000134334.3"; transcript_support_level "1"; mgi_id "MGI:1924712"; tag "mRNA_start_NF"; tag "cds_start_NF"; havana_gene "OTTMUSG00000023447.1"; havana_transcript "OTTMUST00000057068.1";
chr5	HAVANA	CDS	121633051	121633254	0	+	0	gene_id "ENSMUSG00000029452.19"; transcript_id "ENSMUST00000150805.8"; gene_type "protein_coding"; gene_name "Tmem116"; transcript_type "protein_coding"; transcript_name "Tmem116-208"; exon_number 10; exon_id "ENSMUSE00000771433.2"; level 2; protein_id "ENSMUSP00000143523.2"; transcript_support_level "1"; mgi_id "MGI:1924712"; tag "mRNA_start_NF"; tag "cds_start_NF"; havana_gene "OTTMUSG00000023447.1"; havana_transcript "OTTMUST00000057067.1";
chr5	ENSEMBL	CDS	121633051	121633254	0	+	0	gene_id "ENSMUSG00000029452.19"; transcript_id "ENSMUST00000060004.15"; gene_type "protein_coding"; gene_name "Tmem116"; transcript_type "protein_coding"; transcript_name "Tmem116-202"; exon_number 10; exon_id "ENSMUSE00000423683.6"; level 3; protein_id "ENSMUSP00000054232.9"; transcript_support_level "1"; mgi_id "MGI:1924712"; tag "basic"; tag "CCDS"; ccdsid "CCDS19635.1"; havana_gene "OTTMUSG00000023447.1";
chr5	HAVANA	CDS	121633051	121633254	0	+	0	gene_id "ENSMUSG00000029452.19"; transcript_id "ENSMUST00000094357.11"; gene_type "protein_coding"; gene_name "Tmem116"; transcript_type "protein_coding"; transcript_name "Tmem116-203"; exon_number 11; exon_id "ENSMUSE00001350725.2"; level 2; protein_id "ENSMUSP00000091917.5"; transcript_support_level "5"; mgi_id "MGI:1924712"; tag "basic"; tag "Ensembl_canonical"; tag "GENCODE_Primary"; tag "appris_principal_1"; tag "CCDS"; ccdsid "CCDS51640.1"; havana_gene "OTTMUSG00000023447.1"; havana_transcript "OTTMUST00000057070.1";
chr5	HAVANA	CDS	121633051	121633254	0	+	0	gene_id "ENSMUSG00000029452.19"; transcript_id "ENSMUST00000031405.12"; gene_type "protein_coding"; gene_name "Tmem116"; transcript_type "protein_coding"; transcript_name "Tmem116-201"; exon_number 10; exon_id "ENSMUSE00000423683.6"; level 2; protein_id "ENSMUSP00000031405.6"; transcript_support_level "1"; mgi_id "MGI:1924712"; tag "basic"; tag "CCDS"; ccdsid "CCDS51641.1"; havana_gene "OTTMUSG00000023447.1"; havana_transcript "OTTMUST00000057008.1";
chr5	HAVANA	exon	121633051	121633457	0	+	.	gene_id "ENSMUSG00000029452.19"; transcript_id "ENSMUST00000094357.11"; gene_type "protein_coding"; gene_name "Tmem116"; transcript_type "protein_coding"; transcript_name "Tmem116-203"; exon_number 11; exon_id "ENSMUSE00001350725.2"; level 2; protein_id "ENSMUSP00000091917.5"; transcript_support_level "5"; mgi_id "MGI:1924712"; tag "basic"; tag "Ensembl_canonical"; tag "GENCODE_Primary"; tag "appris_principal_1"; tag "CCDS"; ccdsid "CCDS51640.1"; havana_gene "OTTMUSG00000023447.1"; havana_transcript "OTTMUST00000057070.1";
chr5	HAVANA	exon	121633051	121633477	0	+	.	gene_id "ENSMUSG00000029452.19"; transcript_id "ENSMUST00000150805.8"; gene_type "protein_coding"; gene_name "Tmem116"; transcript_type "protein_coding"; transcript_name "Tmem116-208"; exon_number 10; exon_id "ENSMUSE00000771433.2"; level 2; protein_id "ENSMUSP00000143523.2"; transcript_support_level "1"; mgi_id "MGI:1924712"; tag "mRNA_start_NF"; tag "cds_start_NF"; havana_gene "OTTMUSG00000023447.1"; havana_transcript "OTTMUST00000057067.1";
chr5	ENSEMBL_gcm37	exon	121633051	121633477	0.887468617573313	+	.	gene_id "ENSMUSG00000029452.19"; transcript_id "ENSMUSG00000029452.19_tx_38"; exon_id "chr5_121633051_121633477_+"; exonnum "7"; txlen "1016";
chr5	ENSEMBL_gcm37	exon	121633051	121633477	0.854724985725058	+	.	gene_id "ENSMUSG00000029452.19"; transcript_id "ENSMUSG00000029452.19_tx_39"; exon_id "chr5_121633051_121633477_+"; exonnum "5"; txlen "854";
chr5	ENSEMBL_gcm37	exon	121633051	121633477	0.526715670268846	+	.	gene_id "ENSMUSG00000029452.19"; transcript_id "ENSMUSG00000029452.19_tx_57"; exon_id "chr5_121633051_121633477_+"; exonnum "5"; txlen "896";
chr5	ENSEMBL	exon	121633051	121633484	0	+	.	gene_id "ENSMUSG00000029452.19"; transcript_id "ENSMUST00000060004.15"; gene_type "protein_coding"; gene_name "Tmem116"; transcript_type "protein_coding"; transcript_name "Tmem116-202"; exon_number 10; exon_id "ENSMUSE00000423683.6"; level 3; protein_id "ENSMUSP00000054232.9"; transcript_support_level "1"; mgi_id "MGI:1924712"; tag "basic"; tag "CCDS"; ccdsid "CCDS19635.1"; havana_gene "OTTMUSG00000023447.1";
chr5	HAVANA	exon	121633051	121633484	0	+	.	gene_id "ENSMUSG00000029452.19"; transcript_id "ENSMUST00000031405.12"; gene_type "protein_coding"; gene_name "Tmem116"; transcript_type "protein_coding"; transcript_name "Tmem116-201"; exon_number 10; exon_id "ENSMUSE00000423683.6"; level 2; protein_id "ENSMUSP00000031405.6"; transcript_support_level "1"; mgi_id "MGI:1924712"; tag "basic"; tag "CCDS"; ccdsid "CCDS51641.1"; havana_gene "OTTMUSG00000023447.1"; havana_transcript "OTTMUST00000057008.1";
chr5	HAVANA	stop_codon	121633255	121633257	0	+	0	gene_id "ENSMUSG00000029452.19"; transcript_id "ENSMUST00000150805.8"; gene_type "protein_coding"; gene_name "Tmem116"; transcript_type "protein_coding"; transcript_name "Tmem116-208"; exon_number 10; exon_id "ENSMUSE00000771433.2"; level 2; protein_id "ENSMUSP00000143523.2"; transcript_support_level "1"; mgi_id "MGI:1924712"; tag "mRNA_start_NF"; tag "cds_start_NF"; havana_gene "OTTMUSG00000023447.1"; havana_transcript "OTTMUST00000057067.1";
chr5	ENSEMBL	stop_codon	121633255	121633257	0	+	0	gene_id "ENSMUSG00000029452.19"; transcript_id "ENSMUST00000060004.15"; gene_type "protein_coding"; gene_name "Tmem116"; transcript_type "protein_coding"; transcript_name "Tmem116-202"; exon_number 10; exon_id "ENSMUSE00000423683.6"; level 3; protein_id "ENSMUSP00000054232.9"; transcript_support_level "1"; mgi_id "MGI:1924712"; tag "basic"; tag "CCDS"; ccdsid "CCDS19635.1"; havana_gene "OTTMUSG00000023447.1";
chr5	HAVANA	stop_codon	121633255	121633257	0	+	0	gene_id "ENSMUSG00000029452.19"; transcript_id "ENSMUST00000094357.11"; gene_type "protein_coding"; gene_name "Tmem116"; transcript_type "protein_coding"; transcript_name "Tmem116-203"; exon_number 11; exon_id "ENSMUSE00001350725.2"; level 2; protein_id "ENSMUSP00000091917.5"; transcript_support_level "5"; mgi_id "MGI:1924712"; tag "basic"; tag "Ensembl_canonical"; tag "GENCODE_Primary"; tag "appris_principal_1"; tag "CCDS"; ccdsid "CCDS51640.1"; havana_gene "OTTMUSG00000023447.1"; havana_transcript "OTTMUST00000057070.1";
chr5	HAVANA	stop_codon	121633255	121633257	0	+	0	gene_id "ENSMUSG00000029452.19"; transcript_id "ENSMUST00000031405.12"; gene_type "protein_coding"; gene_name "Tmem116"; transcript_type "protein_coding"; transcript_name "Tmem116-201"; exon_number 10; exon_id "ENSMUSE00000423683.6"; level 2; protein_id "ENSMUSP00000031405.6"; transcript_support_level "1"; mgi_id "MGI:1924712"; tag "basic"; tag "CCDS"; ccdsid "CCDS51641.1"; havana_gene "OTTMUSG00000023447.1"; havana_transcript "OTTMUST00000057008.1";
chr5	HAVANA	UTR	121633255	121633457	0	+	.	gene_id "ENSMUSG00000029452.19"; transcript_id "ENSMUST00000094357.11"; gene_type "protein_coding"; gene_name "Tmem116"; transcript_type "protein_coding"; transcript_name "Tmem116-203"; exon_number 11; exon_id "ENSMUSE00001350725.2"; level 2; protein_id "ENSMUSP00000091917.5"; transcript_support_level "5"; mgi_id "MGI:1924712"; tag "basic"; tag "Ensembl_canonical"; tag "GENCODE_Primary"; tag "appris_principal_1"; tag "CCDS"; ccdsid "CCDS51640.1"; havana_gene "OTTMUSG00000023447.1"; havana_transcript "OTTMUST00000057070.1";
chr5	HAVANA	UTR	121633255	121633477	0	+	.	gene_id "ENSMUSG00000029452.19"; transcript_id "ENSMUST00000150805.8"; gene_type "protein_coding"; gene_name "Tmem116"; transcript_type "protein_coding"; transcript_name "Tmem116-208"; exon_number 10; exon_id "ENSMUSE00000771433.2"; level 2; protein_id "ENSMUSP00000143523.2"; transcript_support_level "1"; mgi_id "MGI:1924712"; tag "mRNA_start_NF"; tag "cds_start_NF"; havana_gene "OTTMUSG00000023447.1"; havana_transcript "OTTMUST00000057067.1";
chr5	ENSEMBL	UTR	121633255	121633484	0	+	.	gene_id "ENSMUSG00000029452.19"; transcript_id "ENSMUST00000060004.15"; gene_type "protein_coding"; gene_name "Tmem116"; transcript_type "protein_coding"; transcript_name "Tmem116-202"; exon_number 10; exon_id "ENSMUSE00000423683.6"; level 3; protein_id "ENSMUSP00000054232.9"; transcript_support_level "1"; mgi_id "MGI:1924712"; tag "basic"; tag "CCDS"; ccdsid "CCDS19635.1"; havana_gene "OTTMUSG00000023447.1";
chr5	HAVANA	UTR	121633255	121633484	0	+	.	gene_id "ENSMUSG00000029452.19"; transcript_id "ENSMUST00000031405.12"; gene_type "protein_coding"; gene_name "Tmem116"; transcript_type "protein_coding"; transcript_name "Tmem116-201"; exon_number 10; exon_id "ENSMUSE00000423683.6"; level 2; protein_id "ENSMUSP00000031405.6"; transcript_support_level "1"; mgi_id "MGI:1924712"; tag "basic"; tag "CCDS"; ccdsid "CCDS51641.1"; havana_gene "OTTMUSG00000023447.1"; havana_transcript "OTTMUST00000057008.1";
chr5	HAVANA	gene	121641576	121642664	0	+	.	gene_id "ENSMUSG00000104999.2"; gene_type "TEC"; gene_name "4930477O15Rik"; level 2; mgi_id "MGI:1922233"; tag "confirm_experimentally"; havana_gene "OTTMUSG00000053931.1";
chr5	HAVANA	transcript	121641576	121642664	0	+	.	gene_id "ENSMUSG00000104999.2"; transcript_id "ENSMUST00000196484.2"; gene_type "TEC"; gene_name "4930477O15Rik"; transcript_type "TEC"; transcript_name "4930477O15Rik-201"; level 2; transcript_support_level "NA"; mgi_id "MGI:1922233"; tag "basic"; tag "Ensembl_canonical"; tag "GENCODE_Primary"; havana_gene "OTTMUSG00000053931.1"; havana_transcript "OTTMUST00000134140.1";
chr5	HAVANA	exon	121641576	121642664	0	+	.	gene_id "ENSMUSG00000104999.2"; transcript_id "ENSMUST00000196484.2"; gene_type "TEC"; gene_name "4930477O15Rik"; transcript_type "TEC"; transcript_name "4930477O15Rik-201"; exon_number 1; exon_id "ENSMUSE00001347503.2"; level 2; transcript_support_level "NA"; mgi_id "MGI:1922233"; tag "basic"; tag "Ensembl_canonical"; tag "GENCODE_Primary"; havana_gene "OTTMUSG00000053931.1"; havana_transcript "OTTMUST00000134140.1";
chr5	HAVANA	CDS	121655864	121655952	0	+	2	gene_id "ENSMUSG00000029452.19"; transcript_id "ENSMUST00000156080.8"; gene_type "protein_coding"; gene_name "Tmem116"; transcript_type "protein_coding"; transcript_name "Tmem116-209"; exon_number 10; exon_id "ENSMUSE00001003151.2"; level 2; protein_id "ENSMUSP00000121579.4"; transcript_support_level "1"; mgi_id "MGI:1924712"; tag "basic"; havana_gene "OTTMUSG00000023447.1"; havana_transcript "OTTMUST00000057006.1";
chr5	HAVANA	exon	121655864	121656234	0	+	.	gene_id "ENSMUSG00000029452.19"; transcript_id "ENSMUST00000156080.8"; gene_type "protein_coding"; gene_name "Tmem116"; transcript_type "protein_coding"; transcript_name "Tmem116-209"; exon_number 10; exon_id "ENSMUSE00001003151.2"; level 2; protein_id "ENSMUSP00000121579.4"; transcript_support_level "1"; mgi_id "MGI:1924712"; tag "basic"; havana_gene "OTTMUSG00000023447.1"; havana_transcript "OTTMUST00000057006.1";
chr5	ENSEMBL_gcm37	exon	121655864	121656234	0.89408917120122	+	.	gene_id "ENSMUSG00000029452.19"; transcript_id "ENSMUSG00000029452.19_tx_37"; exon_id "chr5_121655864_121656234_+"; exonnum "7"; txlen "960";
chr5	ENSEMBL_gcm37	exon	121655864	121656234	0.847139432422448	+	.	gene_id "ENSMUSG00000029452.19"; transcript_id "ENSMUSG00000029452.19_tx_40"; exon_id "chr5_121655864_121656234_+"; exonnum "5"; txlen "798";
chr5	ENSEMBL_gcm37	exon	121655864	121656234	0.808021974038419	+	.	gene_id "ENSMUSG00000029452.19"; transcript_id "ENSMUSG00000029452.19_tx_42"; exon_id "chr5_121655864_121656234_+"; exonnum "6"; txlen "886";
chr5	ENSEMBL_gcm37	exon	121655864	121656234	0.763446716257812	+	.	gene_id "ENSMUSG00000029452.19"; transcript_id "ENSMUSG00000029452.19_tx_44"; exon_id "chr5_121655864_121656234_+"; exonnum "4"; txlen "724";
chr5	ENSEMBL_gcm37	exon	121655864	121656234	0.526715670268846	+	.	gene_id "ENSMUSG00000029452.19"; transcript_id "ENSMUSG00000029452.19_tx_56"; exon_id "chr5_121655864_121656234_+"; exonnum "5"; txlen "840";
chr5	ENSEMBL_gcm37	exon	121655864	121656234	0.526715670268846	+	.	gene_id "ENSMUSG00000029452.19"; transcript_id "ENSMUSG00000029452.19_tx_58"; exon_id "chr5_121655864_121656234_+"; exonnum "4"; txlen "766";
chr5	HAVANA	stop_codon	121655953	121655955	0	+	0	gene_id "ENSMUSG00000029452.19"; transcript_id "ENSMUST00000156080.8"; gene_type "protein_coding"; gene_name "Tmem116"; transcript_type "protein_coding"; transcript_name "Tmem116-209"; exon_number 10; exon_id "ENSMUSE00001003151.2"; level 2; protein_id "ENSMUSP00000121579.4"; transcript_support_level "1"; mgi_id "MGI:1924712"; tag "basic"; havana_gene "OTTMUSG00000023447.1"; havana_transcript "OTTMUST00000057006.1";
chr5	HAVANA	UTR	121655953	121656234	0	+	.	gene_id "ENSMUSG00000029452.19"; transcript_id "ENSMUST00000156080.8"; gene_type "protein_coding"; gene_name "Tmem116"; transcript_type "protein_coding"; transcript_name "Tmem116-209"; exon_number 10; exon_id "ENSMUSE00001003151.2"; level 2; protein_id "ENSMUSP00000121579.4"; transcript_support_level "1"; mgi_id "MGI:1924712"; tag "basic"; havana_gene "OTTMUSG00000023447.1"; havana_transcript "OTTMUST00000057006.1";
chr5	HAVANA	CDS	121661399	121661431	0	+	0	gene_id "ENSMUSG00000029452.19"; transcript_id "ENSMUST00000111795.8"; gene_type "protein_coding"; gene_name "Tmem116"; transcript_type "protein_coding"; transcript_name "Tmem116-204"; exon_number 12; exon_id "ENSMUSE00000689018.2"; level 2; protein_id "ENSMUSP00000144614.2"; transcript_support_level "1"; mgi_id "MGI:1924712"; tag "basic"; havana_gene "OTTMUSG00000023447.1"; havana_transcript "OTTMUST00000057007.1";
chr5	HAVANA	exon	121661399	121662246	0	+	.	gene_id "ENSMUSG00000029452.19"; transcript_id "ENSMUST00000111795.8"; gene_type "protein_coding"; gene_name "Tmem116"; transcript_type "protein_coding"; transcript_name "Tmem116-204"; exon_number 12; exon_id "ENSMUSE00000689018.2"; level 2; protein_id "ENSMUSP00000144614.2"; transcript_support_level "1"; mgi_id "MGI:1924712"; tag "basic"; havana_gene "OTTMUSG00000023447.1"; havana_transcript "OTTMUST00000057007.1";
chr5	HAVANA	stop_codon	121661432	121661434	0	+	0	gene_id "ENSMUSG00000029452.19"; transcript_id "ENSMUST00000111795.8"; gene_type "protein_coding"; gene_name "Tmem116"; transcript_type "protein_coding"; transcript_name "Tmem116-204"; exon_number 12; exon_id "ENSMUSE00000689018.2"; level 2; protein_id "ENSMUSP00000144614.2"; transcript_support_level "1"; mgi_id "MGI:1924712"; tag "basic"; havana_gene "OTTMUSG00000023447.1"; havana_transcript "OTTMUST00000057007.1";
chr5	HAVANA	UTR	121661432	121662246	0	+	.	gene_id "ENSMUSG00000029452.19"; transcript_id "ENSMUST00000111795.8"; gene_type "protein_coding"; gene_name "Tmem116"; transcript_type "protein_coding"; transcript_name "Tmem116-204"; exon_number 12; exon_id "ENSMUSE00000689018.2"; level 2; protein_id "ENSMUSP00000144614.2"; transcript_support_level "1"; mgi_id "MGI:1924712"; tag "basic"; havana_gene "OTTMUSG00000023447.1"; havana_transcript "OTTMUST00000057007.1";
chr5	HAVANA	exon	121663580	121663660	0	+	.	gene_id "ENSMUSG00000126057.1"; transcript_id "ENSMUST00000274163.1"; gene_type "lncRNA"; gene_name "ENSMUSG00000126057"; transcript_type "lncRNA"; transcript_name "ENSMUST00000274163"; exon_number 1; exon_id "ENSMUSE00001543346.1"; level 2; tag "basic"; tag "Ensembl_canonical"; tag "GENCODE_Primary"; tag "TAGENE";
chr5	HAVANA	gene	121663580	121665512	0	+	.	gene_id "ENSMUSG00000126057.1"; gene_type "lncRNA"; gene_name "ENSMUSG00000126057"; level 2;
chr5	HAVANA	transcript	121663580	121665512	0	+	.	gene_id "ENSMUSG00000126057.1"; transcript_id "ENSMUST00000274163.1"; gene_type "lncRNA"; gene_name "ENSMUSG00000126057"; transcript_type "lncRNA"; transcript_name "ENSMUST00000274163"; level 2; tag "basic"; tag "Ensembl_canonical"; tag "GENCODE_Primary"; tag "TAGENE";
chr5	HAVANA	transcript	121663583	121664714	0	+	.	gene_id "ENSMUSG00000126057.1"; transcript_id "ENSMUST00000274164.1"; gene_type "lncRNA"; gene_name "ENSMUSG00000126057"; transcript_type "lncRNA"; transcript_name "ENSMUST00000274164"; level 2; tag "basic"; tag "TAGENE";
chr5	HAVANA	exon	121663583	121664714	0	+	.	gene_id "ENSMUSG00000126057.1"; transcript_id "ENSMUST00000274164.1"; gene_type "lncRNA"; gene_name "ENSMUSG00000126057"; transcript_type "lncRNA"; transcript_name "ENSMUST00000274164"; exon_number 1; exon_id "ENSMUSE00001543344.1"; level 2; tag "basic"; tag "TAGENE";
chr5	HAVANA	exon	121665061	121665512	0	+	.	gene_id "ENSMUSG00000126057.1"; transcript_id "ENSMUST00000274163.1"; gene_type "lncRNA"; gene_name "ENSMUSG00000126057"; transcript_type "lncRNA"; transcript_name "ENSMUST00000274163"; exon_number 2; exon_id "ENSMUSE00001543345.1"; level 2; tag "basic"; tag "Ensembl_canonical"; tag "GENCODE_Primary"; tag "TAGENE";
chr5	sragcm37_es	exon	121703626	121703701	0.00482798595358963	+	.	gene_id "sragcm37_gene_14241"; transcript_id "sragcm37_gene_14241_tx_2"; exon_id "chr5_121703626_121703701_+"; exonnum "1"; txlen "508";
chr5	sragcm37_mid	exon	121703825	121703858	0.00482798595358963	+	.	gene_id "sragcm37_gene_14241"; transcript_id "sragcm37_gene_14241_tx_2"; exon_id "chr5_121703825_121703858_+"; exonnum "2"; txlen "508";
chr5	sragcm37_mid	exon	121703957	121704051	0.00482798595358963	+	.	gene_id "sragcm37_gene_14241"; transcript_id "sragcm37_gene_14241_tx_2"; exon_id "chr5_121703957_121704051_+"; exonnum "3"; txlen "508";
chr5	sragcm37_mid	exon	121704130	121704301	0.00482798595358963	+	.	gene_id "sragcm37_gene_14241"; transcript_id "sragcm37_gene_14241_tx_2"; exon_id "chr5_121704130_121704301_+"; exonnum "4"; txlen "508";
chr5	sragcm37_ss	exon	121705154	121705284	0.00482798595358963	+	.	gene_id "sragcm37_gene_14241"; transcript_id "sragcm37_gene_14241_tx_2"; exon_id "chr5_121705154_121705284_+"; exonnum "5"; txlen "508";
chr5	sragcm37_es	exon	121719427	121719514	1.20786866707235	+	.	gene_id "sragcm37_gene_11927"; transcript_id "sragcm37_gene_11927_tx_4"; exon_id "chr5_121719427_121719514_+"; exonnum "1"; txlen "524";
chr5	sragcm37_es	exon	121721387	121721508	5.88073522800284	+	.	gene_id "sragcm37_gene_11927"; transcript_id "sragcm37_gene_11927_tx_1"; exon_id "chr5_121721387_121721508_+"; exonnum "1"; txlen "558";
chr5	sragcm37_es	exon	121721387	121721508	0.620994181462852	+	.	gene_id "sragcm37_gene_11927"; transcript_id "sragcm37_gene_11927_tx_6"; exon_id "chr5_121721387_121721508_+"; exonnum "1"; txlen "630";
chr5	sragcm37_mid	exon	121729185	121729345	5.88073522800284	+	.	gene_id "sragcm37_gene_11927"; transcript_id "sragcm37_gene_11927_tx_1"; exon_id "chr5_121729185_121729345_+"; exonnum "2"; txlen "558";
chr5	sragcm37_mid	exon	121729185	121729345	1.20786866707235	+	.	gene_id "sragcm37_gene_11927"; transcript_id "sragcm37_gene_11927_tx_4"; exon_id "chr5_121729185_121729345_+"; exonnum "2"; txlen "524";
chr5	sragcm37_mid	exon	121729185	121729345	0.620994181462852	+	.	gene_id "sragcm37_gene_11927"; transcript_id "sragcm37_gene_11927_tx_6"; exon_id "chr5_121729185_121729345_+"; exonnum "2"; txlen "630";
chr5	sragcm37_ss	exon	121729832	121730106	5.88073522800284	+	.	gene_id "sragcm37_gene_11927"; transcript_id "sragcm37_gene_11927_tx_1"; exon_id "chr5_121729832_121730106_+"; exonnum "3"; txlen "558";
chr5	sragcm37_ss	exon	121729832	121730106	1.20786866707235	+	.	gene_id "sragcm37_gene_11927"; transcript_id "sragcm37_gene_11927_tx_4"; exon_id "chr5_121729832_121730106_+"; exonnum "3"; txlen "524";
chr5	sragcm37_ss	exon	121730246	121730592	0.620994181462852	+	.	gene_id "sragcm37_gene_11927"; transcript_id "sragcm37_gene_11927_tx_6"; exon_id "chr5_121730246_121730592_+"; exonnum "3"; txlen "630";
chr5	HAVANA	gene	121731758	121733971	0	+	.	gene_id "ENSMUSG00000106590.2"; gene_type "TEC"; gene_name "Gm42879"; level 2; mgi_id "MGI:5663016"; tag "confirm_experimentally"; havana_gene "OTTMUSG00000054137.1";
chr5	HAVANA	transcript	121731758	121733971	0	+	.	gene_id "ENSMUSG00000106590.2"; transcript_id "ENSMUST00000198656.2"; gene_type "TEC"; gene_name "Gm42879"; transcript_type "TEC"; transcript_name "Gm42879-201"; level 2; transcript_support_level "NA"; mgi_id "MGI:5663016"; tag "basic"; tag "Ensembl_canonical"; tag "GENCODE_Primary"; havana_gene "OTTMUSG00000054137.1"; havana_transcript "OTTMUST00000134492.1";
chr5	HAVANA	exon	121731758	121733971	0	+	.	gene_id "ENSMUSG00000106590.2"; transcript_id "ENSMUST00000198656.2"; gene_type "TEC"; gene_name "Gm42879"; transcript_type "TEC"; transcript_name "Gm42879-201"; exon_number 1; exon_id "ENSMUSE00001356413.2"; level 2; transcript_support_level "NA"; mgi_id "MGI:5663016"; tag "basic"; tag "Ensembl_canonical"; tag "GENCODE_Primary"; havana_gene "OTTMUSG00000054137.1"; havana_transcript "OTTMUST00000134492.1";
chr5	HAVANA	gene	121757079	121757710	0	+	.	gene_id "ENSMUSG00000120376.2"; gene_type "lncRNA"; gene_name "Gm57307"; level 2; mgi_id "MGI:7338527"; tag "overlapping_locus";
chr5	HAVANA	transcript	121757079	121757710	0	+	.	gene_id "ENSMUSG00000120376.2"; transcript_id "ENSMUST00000242862.2"; gene_type "lncRNA"; gene_name "Gm57307"; transcript_type "lncRNA"; transcript_name "Gm57307-201"; level 2; mgi_id "MGI:7338527"; tag "basic"; tag "Ensembl_canonical"; tag "GENCODE_Primary"; tag "TAGENE";
chr5	HAVANA	exon	121757079	121757710	0	+	.	gene_id "ENSMUSG00000120376.2"; transcript_id "ENSMUST00000242862.2"; gene_type "lncRNA"; gene_name "Gm57307"; transcript_type "lncRNA"; transcript_name "Gm57307-201"; exon_number 1; exon_id "ENSMUSE00001693562.1"; level 2; mgi_id "MGI:7338527"; tag "basic"; tag "Ensembl_canonical"; tag "GENCODE_Primary"; tag "TAGENE";
chr5	sragcm37_es	exon	121787538	121787858	0.198373712125823	+	.	gene_id "ENSMUSG00000029458.15"; transcript_id "ENSMUSG00000029458.15_tx_2"; exon_id "chr5_121787538_121787858_+"; exonnum "1"; txlen "3993";
chr5	sragcm37_es	exon	121791064	121791154	0.06895957547827	+	.	gene_id "ENSMUSG00000029458.15"; transcript_id "ENSMUSG00000029458.15_tx_3"; exon_id "chr5_121791064_121791154_+"; exonnum "1"; txlen "3763";
chr5	sragcm37_mid	exon	121794579	121794694	0.198373712125823	+	.	gene_id "ENSMUSG00000029458.15"; transcript_id "ENSMUSG00000029458.15_tx_2"; exon_id "chr5_121794579_121794694_+"; exonnum "2"; txlen "3993";
chr5	sragcm37_mid	exon	121794579	121794694	0.06895957547827	+	.	gene_id "ENSMUSG00000029458.15"; transcript_id "ENSMUSG00000029458.15_tx_3"; exon_id "chr5_121794579_121794694_+"; exonnum "2"; txlen "3763";
chr5	sragcm37_mid	exon	121795868	121795976	0.198373712125823	+	.	gene_id "ENSMUSG00000029458.15"; transcript_id "ENSMUSG00000029458.15_tx_2"; exon_id "chr5_121795868_121795976_+"; exonnum "3"; txlen "3993";
chr5	sragcm37_mid	exon	121795868	121795976	0.06895957547827	+	.	gene_id "ENSMUSG00000029458.15"; transcript_id "ENSMUSG00000029458.15_tx_3"; exon_id "chr5_121795868_121795976_+"; exonnum "3"; txlen "3763";
chr5	HAVANA	UTR	121798626	121798829	0	+	.	gene_id "ENSMUSG00000029458.15"; transcript_id "ENSMUST00000031414.15"; gene_type "protein_coding"; gene_name "Brap"; transcript_type "protein_coding"; transcript_name "Brap-201"; exon_number 1; exon_id "ENSMUSE00000756927.2"; level 2; protein_id "ENSMUSP00000031414.9"; transcript_support_level "1"; mgi_id "MGI:1919649"; tag "basic"; tag "Ensembl_canonical"; tag "GENCODE_Primary"; tag "appris_principal_1"; tag "CCDS"; ccdsid "CCDS19640.1"; havana_gene "OTTMUSG00000023519.1"; havana_transcript "OTTMUST00000057309.1";
chr5	HAVANA	exon	121798626	121798911	0	+	.	gene_id "ENSMUSG00000029458.15"; transcript_id "ENSMUST00000031414.15"; gene_type "protein_coding"; gene_name "Brap"; transcript_type "protein_coding"; transcript_name "Brap-201"; exon_number 1; exon_id "ENSMUSE00000756927.2"; level 2; protein_id "ENSMUSP00000031414.9"; transcript_support_level "1"; mgi_id "MGI:1919649"; tag "basic"; tag "Ensembl_canonical"; tag "GENCODE_Primary"; tag "appris_principal_1"; tag "CCDS"; ccdsid "CCDS19640.1"; havana_gene "OTTMUSG00000023519.1"; havana_transcript "OTTMUST00000057309.1";
chr5	HAVANA	gene	121798626	121825319	0	+	.	gene_id "ENSMUSG00000029458.15"; gene_type "protein_coding"; gene_name "Brap"; level 1; mgi_id "MGI:1919649"; havana_gene "OTTMUSG00000023519.1";
chr5	HAVANA	transcript	121798626	121825319	0	+	.	gene_id "ENSMUSG00000029458.15"; transcript_id "ENSMUST00000031414.15"; gene_type "protein_coding"; gene_name "Brap"; transcript_type "protein_coding"; transcript_name "Brap-201"; level 2; protein_id "ENSMUSP00000031414.9"; transcript_support_level "1"; mgi_id "MGI:1919649"; tag "basic"; tag "Ensembl_canonical"; tag "GENCODE_Primary"; tag "appris_principal_1"; tag "CCDS"; ccdsid "CCDS19640.1"; havana_gene "OTTMUSG00000023519.1"; havana_transcript "OTTMUST00000057309.1";
chr5	HAVANA	UTR	121798637	121798829	0	+	.	gene_id "ENSMUSG00000029458.15"; transcript_id "ENSMUST00000140996.6"; gene_type "protein_coding"; gene_name "Brap"; transcript_type "nonsense_mediated_decay"; transcript_name "Brap-205"; exon_number 1; exon_id "ENSMUSE00000752374.2"; level 2; protein_id "ENSMUSP00000122536.2"; transcript_support_level "1"; mgi_id "MGI:1919649"; havana_gene "OTTMUSG00000023519.1"; havana_transcript "OTTMUST00000057310.1";
chr5	HAVANA	exon	121798637	121798911	0	+	.	gene_id "ENSMUSG00000029458.15"; transcript_id "ENSMUST00000140996.6"; gene_type "protein_coding"; gene_name "Brap"; transcript_type "nonsense_mediated_decay"; transcript_name "Brap-205"; exon_number 1; exon_id "ENSMUSE00000752374.2"; level 2; protein_id "ENSMUSP00000122536.2"; transcript_support_level "1"; mgi_id "MGI:1919649"; havana_gene "OTTMUSG00000023519.1"; havana_transcript "OTTMUST00000057310.1";
chr5	HAVANA	transcript	121798637	121825306	0	+	.	gene_id "ENSMUSG00000029458.15"; transcript_id "ENSMUST00000140996.6"; gene_type "protein_coding"; gene_name "Brap"; transcript_type "nonsense_mediated_decay"; transcript_name "Brap-205"; level 2; protein_id "ENSMUSP00000122536.2"; transcript_support_level "1"; mgi_id "MGI:1919649"; havana_gene "OTTMUSG00000023519.1"; havana_transcript "OTTMUST00000057310.1";
chr5	HAVANA	exon	121798664	121798911	0	+	.	gene_id "ENSMUSG00000029458.15"; transcript_id "ENSMUST00000132491.2"; gene_type "protein_coding"; gene_name "Brap"; transcript_type "retained_intron"; transcript_name "Brap-204"; exon_number 1; exon_id "ENSMUSE00000820094.2"; level 2; transcript_support_level "2"; mgi_id "MGI:1919649"; havana_gene "OTTMUSG00000023519.1"; havana_transcript "OTTMUST00000057311.1";
chr5	HAVANA	transcript	121798664	121802036	0	+	.	gene_id "ENSMUSG00000029458.15"; transcript_id "ENSMUST00000132491.2"; gene_type "protein_coding"; gene_name "Brap"; transcript_type "retained_intron"; transcript_name "Brap-204"; level 2; transcript_support_level "2"; mgi_id "MGI:1919649"; havana_gene "OTTMUSG00000023519.1"; havana_transcript "OTTMUST00000057311.1";
chr5	HAVANA	start_codon	121798830	121798832	0	+	0	gene_id "ENSMUSG00000029458.15"; transcript_id "ENSMUST00000031414.15"; gene_type "protein_coding"; gene_name "Brap"; transcript_type "protein_coding"; transcript_name "Brap-201"; exon_number 1; exon_id "ENSMUSE00000756927.2"; level 2; protein_id "ENSMUSP00000031414.9"; transcript_support_level "1"; mgi_id "MGI:1919649"; tag "basic"; tag "Ensembl_canonical"; tag "GENCODE_Primary"; tag "appris_principal_1"; tag "CCDS"; ccdsid "CCDS19640.1"; havana_gene "OTTMUSG00000023519.1"; havana_transcript "OTTMUST00000057309.1";
chr5	HAVANA	start_codon	121798830	121798832	0	+	0	gene_id "ENSMUSG00000029458.15"; transcript_id "ENSMUST00000140996.6"; gene_type "protein_coding"; gene_name "Brap"; transcript_type "nonsense_mediated_decay"; transcript_name "Brap-205"; exon_number 1; exon_id "ENSMUSE00000752374.2"; level 2; protein_id "ENSMUSP00000122536.2"; transcript_support_level "1"; mgi_id "MGI:1919649"; havana_gene "OTTMUSG00000023519.1"; havana_transcript "OTTMUST00000057310.1";
chr5	HAVANA	CDS	121798830	121798911	0	+	0	gene_id "ENSMUSG00000029458.15"; transcript_id "ENSMUST00000031414.15"; gene_type "protein_coding"; gene_name "Brap"; transcript_type "protein_coding"; transcript_name "Brap-201"; exon_number 1; exon_id "ENSMUSE00000756927.2"; level 2; protein_id "ENSMUSP00000031414.9"; transcript_support_level "1"; mgi_id "MGI:1919649"; tag "basic"; tag "Ensembl_canonical"; tag "GENCODE_Primary"; tag "appris_principal_1"; tag "CCDS"; ccdsid "CCDS19640.1"; havana_gene "OTTMUSG00000023519.1"; havana_transcript "OTTMUST00000057309.1";
chr5	HAVANA	CDS	121798830	121798911	0	+	0	gene_id "ENSMUSG00000029458.15"; transcript_id "ENSMUST00000140996.6"; gene_type "protein_coding"; gene_name "Brap"; transcript_type "nonsense_mediated_decay"; transcript_name "Brap-205"; exon_number 1; exon_id "ENSMUSE00000752374.2"; level 2; protein_id "ENSMUSP00000122536.2"; transcript_support_level "1"; mgi_id "MGI:1919649"; havana_gene "OTTMUSG00000023519.1"; havana_transcript "OTTMUST00000057310.1";
chr5	HAVANA	exon	121798932	121799345	0	+	.	gene_id "ENSMUSG00000029458.15"; transcript_id "ENSMUST00000111765.8"; gene_type "protein_coding"; gene_name "Brap"; transcript_type "protein_coding"; transcript_name "Brap-202"; exon_number 1; exon_id "ENSMUSE00000688921.2"; level 2; protein_id "ENSMUSP00000107395.2"; transcript_support_level "1"; mgi_id "MGI:1919649"; tag "basic"; tag "CCDS"; ccdsid "CCDS80389.1"; havana_gene "OTTMUSG00000023519.1"; havana_transcript "OTTMUST00000057312.1";
chr5	HAVANA	UTR	121798932	121799345	0	+	.	gene_id "ENSMUSG00000029458.15"; transcript_id "ENSMUST00000111765.8"; gene_type "protein_coding"; gene_name "Brap"; transcript_type "protein_coding"; transcript_name "Brap-202"; exon_number 1; exon_id "ENSMUSE00000688921.2"; level 2; protein_id "ENSMUSP00000107395.2"; transcript_support_level "1"; mgi_id "MGI:1919649"; tag "basic"; tag "CCDS"; ccdsid "CCDS80389.1"; havana_gene "OTTMUSG00000023519.1"; havana_transcript "OTTMUST00000057312.1";
chr5	HAVANA	transcript	121798932	121825308	0	+	.	gene_id "ENSMUSG00000029458.15"; transcript_id "ENSMUST00000111765.8"; gene_type "protein_coding"; gene_name "Brap"; transcript_type "protein_coding"; transcript_name "Brap-202"; level 2; protein_id "ENSMUSP00000107395.2"; transcript_support_level "1"; mgi_id "MGI:1919649"; tag "basic"; tag "CCDS"; ccdsid "CCDS80389.1"; havana_gene "OTTMUSG00000023519.1"; havana_transcript "OTTMUST00000057312.1";
chr5	HAVANA	UTR	121800063	121800070	0	+	.	gene_id "ENSMUSG00000029458.15"; transcript_id "ENSMUST00000111765.8"; gene_type "protein_coding"; gene_name "Brap"; transcript_type "protein_coding"; transcript_name "Brap-202"; exon_number 2; exon_id "ENSMUSE00001223909.2"; level 2; protein_id "ENSMUSP00000107395.2"; transcript_support_level "1"; mgi_id "MGI:1919649"; tag "basic"; tag "CCDS"; ccdsid "CCDS80389.1"; havana_gene "OTTMUSG00000023519.1"; havana_transcript "OTTMUST00000057312.1";
chr5	HAVANA	exon	121800063	121800224	0	+	.	gene_id "ENSMUSG00000029458.15"; transcript_id "ENSMUST00000031414.15"; gene_type "protein_coding"; gene_name "Brap"; transcript_type "protein_coding"; transcript_name "Brap-201"; exon_number 2; exon_id "ENSMUSE00001293825.2"; level 2; protein_id "ENSMUSP00000031414.9"; transcript_support_level "1"; mgi_id "MGI:1919649"; tag "basic"; tag "Ensembl_canonical"; tag "GENCODE_Primary"; tag "appris_principal_1"; tag "CCDS"; ccdsid "CCDS19640.1"; havana_gene "OTTMUSG00000023519.1"; havana_transcript "OTTMUST00000057309.1";
chr5	HAVANA	CDS	121800063	121800224	0	+	2	gene_id "ENSMUSG00000029458.15"; transcript_id "ENSMUST00000031414.15"; gene_type "protein_coding"; gene_name "Brap"; transcript_type "protein_coding"; transcript_name "Brap-201"; exon_number 2; exon_id "ENSMUSE00001293825.2"; level 2; protein_id "ENSMUSP00000031414.9"; transcript_support_level "1"; mgi_id "MGI:1919649"; tag "basic"; tag "Ensembl_canonical"; tag "GENCODE_Primary"; tag "appris_principal_1"; tag "CCDS"; ccdsid "CCDS19640.1"; havana_gene "OTTMUSG00000023519.1"; havana_transcript "OTTMUST00000057309.1";
chr5	HAVANA	exon	121800063	121800224	0	+	.	gene_id "ENSMUSG00000029458.15"; transcript_id "ENSMUST00000140996.6"; gene_type "protein_coding"; gene_name "Brap"; transcript_type "nonsense_mediated_decay"; transcript_name "Brap-205"; exon_number 2; exon_id "ENSMUSE00001293825.2"; level 2; protein_id "ENSMUSP00000122536.2"; transcript_support_level "1"; mgi_id "MGI:1919649"; havana_gene "OTTMUSG00000023519.1"; havana_transcript "OTTMUST00000057310.1";
chr5	HAVANA	CDS	121800063	121800224	0	+	2	gene_id "ENSMUSG00000029458.15"; transcript_id "ENSMUST00000140996.6"; gene_type "protein_coding"; gene_name "Brap"; transcript_type "nonsense_mediated_decay"; transcript_name "Brap-205"; exon_number 2; exon_id "ENSMUSE00001293825.2"; level 2; protein_id "ENSMUSP00000122536.2"; transcript_support_level "1"; mgi_id "MGI:1919649"; havana_gene "OTTMUSG00000023519.1"; havana_transcript "OTTMUST00000057310.1";
chr5	HAVANA	exon	121800063	121800224	0	+	.	gene_id "ENSMUSG00000029458.15"; transcript_id "ENSMUST00000111765.8"; gene_type "protein_coding"; gene_name "Brap"; transcript_type "protein_coding"; transcript_name "Brap-202"; exon_number 2; exon_id "ENSMUSE00001223909.2"; level 2; protein_id "ENSMUSP00000107395.2"; transcript_support_level "1"; mgi_id "MGI:1919649"; tag "basic"; tag "CCDS"; ccdsid "CCDS80389.1"; havana_gene "OTTMUSG00000023519.1"; havana_transcript "OTTMUST00000057312.1";
chr5	ENSEMBL_gcm37	exon	121800063	121800224	0.198373712125823	+	.	gene_id "ENSMUSG00000029458.15"; transcript_id "ENSMUSG00000029458.15_tx_2"; exon_id "chr5_121800063_121800224_+"; exonnum "4"; txlen "3993";
chr5	ENSEMBL_gcm37	exon	121800063	121800224	0.06895957547827	+	.	gene_id "ENSMUSG00000029458.15"; transcript_id "ENSMUSG00000029458.15_tx_3"; exon_id "chr5_121800063_121800224_+"; exonnum "4"; txlen "3763";
chr5	HAVANA	exon	121800063	121802036	0	+	.	gene_id "ENSMUSG00000029458.15"; transcript_id "ENSMUST00000132491.2"; gene_type "protein_coding"; gene_name "Brap"; transcript_type "retained_intron"; transcript_name "Brap-204"; exon_number 2; exon_id "ENSMUSE00000838472.2"; level 2; transcript_support_level "2"; mgi_id "MGI:1919649"; havana_gene "OTTMUSG00000023519.1"; havana_transcript "OTTMUST00000057311.1";
chr5	HAVANA	start_codon	121800071	121800073	0	+	0	gene_id "ENSMUSG00000029458.15"; transcript_id "ENSMUST00000111765.8"; gene_type "protein_coding"; gene_name "Brap"; transcript_type "protein_coding"; transcript_name "Brap-202"; exon_number 2; exon_id "ENSMUSE00001223909.2"; level 2; protein_id "ENSMUSP00000107395.2"; transcript_support_level "1"; mgi_id "MGI:1919649"; tag "basic"; tag "CCDS"; ccdsid "CCDS80389.1"; havana_gene "OTTMUSG00000023519.1"; havana_transcript "OTTMUST00000057312.1";
chr5	HAVANA	CDS	121800071	121800224	0	+	0	gene_id "ENSMUSG00000029458.15"; transcript_id "ENSMUST00000111765.8"; gene_type "protein_coding"; gene_name "Brap"; transcript_type "protein_coding"; transcript_name "Brap-202"; exon_number 2; exon_id "ENSMUSE00001223909.2"; level 2; protein_id "ENSMUSP00000107395.2"; transcript_support_level "1"; mgi_id "MGI:1919649"; tag "basic"; tag "CCDS"; ccdsid "CCDS80389.1"; havana_gene "OTTMUSG00000023519.1"; havana_transcript "OTTMUST00000057312.1";
chr5	HAVANA	exon	121800104	121800224	0	+	.	gene_id "ENSMUSG00000029458.15"; transcript_id "ENSMUST00000195952.5"; gene_type "protein_coding"; gene_name "Brap"; transcript_type "nonsense_mediated_decay"; transcript_name "Brap-208"; exon_number 1; exon_id "ENSMUSE00001351921.2"; level 2; protein_id "ENSMUSP00000143350.2"; transcript_support_level "3"; mgi_id "MGI:1919649"; tag "mRNA_start_NF"; tag "cds_start_NF"; havana_gene "OTTMUSG00000023519.1"; havana_transcript "OTTMUST00000134734.1";
chr5	HAVANA	CDS	121800104	121800224	0	+	0	gene_id "ENSMUSG00000029458.15"; transcript_id "ENSMUST00000195952.5"; gene_type "protein_coding"; gene_name "Brap"; transcript_type "nonsense_mediated_decay"; transcript_name "Brap-208"; exon_number 1; exon_id "ENSMUSE00001351921.2"; level 2; protein_id "ENSMUSP00000143350.2"; transcript_support_level "3"; mgi_id "MGI:1919649"; tag "mRNA_start_NF"; tag "cds_start_NF"; havana_gene "OTTMUSG00000023519.1"; havana_transcript "OTTMUST00000134734.1";
chr5	HAVANA	transcript	121800104	121813444	0	+	.	gene_id "ENSMUSG00000029458.15"; transcript_id "ENSMUST00000195952.5"; gene_type "protein_coding"; gene_name "Brap"; transcript_type "nonsense_mediated_decay"; transcript_name "Brap-208"; level 2; protein_id "ENSMUSP00000143350.2"; transcript_support_level "3"; mgi_id "MGI:1919649"; tag "mRNA_start_NF"; tag "cds_start_NF"; havana_gene "OTTMUSG00000023519.1"; havana_transcript "OTTMUST00000134734.1";
chr5	HAVANA	exon	121800113	121800224	0	+	.	gene_id "ENSMUSG00000029458.15"; transcript_id "ENSMUST00000142701.3"; gene_type "protein_coding"; gene_name "Brap"; transcript_type "protein_coding"; transcript_name "Brap-206"; exon_number 1; exon_id "ENSMUSE00000845087.2"; level 2; protein_id "ENSMUSP00000143043.2"; transcript_support_level "1"; mgi_id "MGI:1919649"; tag "mRNA_start_NF"; tag "cds_start_NF"; havana_gene "OTTMUSG00000023519.1"; havana_transcript "OTTMUST00000057315.1";
chr5	HAVANA	CDS	121800113	121800224	0	+	0	gene_id "ENSMUSG00000029458.15"; transcript_id "ENSMUST00000142701.3"; gene_type "protein_coding"; gene_name "Brap"; transcript_type "protein_coding"; transcript_name "Brap-206"; exon_number 1; exon_id "ENSMUSE00000845087.2"; level 2; protein_id "ENSMUSP00000143043.2"; transcript_support_level "1"; mgi_id "MGI:1919649"; tag "mRNA_start_NF"; tag "cds_start_NF"; havana_gene "OTTMUSG00000023519.1"; havana_transcript "OTTMUST00000057315.1";
chr5	HAVANA	transcript	121800113	121803704	0	+	.	gene_id "ENSMUSG00000029458.15"; transcript_id "ENSMUST00000142701.3"; gene_type "protein_coding"; gene_name "Brap"; transcript_type "protein_coding"; transcript_name "Brap-206"; level 2; protein_id "ENSMUSP00000143043.2"; transcript_support_level "1"; mgi_id "MGI:1919649"; tag "mRNA_start_NF"; tag "cds_start_NF"; havana_gene "OTTMUSG00000023519.1"; havana_transcript "OTTMUST00000057315.1";
chr5	HAVANA	exon	121800143	121800224	0	+	.	gene_id "ENSMUSG00000029458.15"; transcript_id "ENSMUST00000148052.2"; gene_type "protein_coding"; gene_name "Brap"; transcript_type "retained_intron"; transcript_name "Brap-207"; exon_number 1; exon_id "ENSMUSE00000841024.2"; level 2; transcript_support_level "3"; mgi_id "MGI:1919649"; havana_gene "OTTMUSG00000023519.1"; havana_transcript "OTTMUST00000057314.1";
chr5	HAVANA	transcript	121800143	121801768	0	+	.	gene_id "ENSMUSG00000029458.15"; transcript_id "ENSMUST00000148052.2"; gene_type "protein_coding"; gene_name "Brap"; transcript_type "retained_intron"; transcript_name "Brap-207"; level 2; transcript_support_level "3"; mgi_id "MGI:1919649"; havana_gene "OTTMUSG00000023519.1"; havana_transcript "OTTMUST00000057314.1";
chr5	HAVANA	CDS	121801305	121801354	0	+	2	gene_id "ENSMUSG00000029458.15"; transcript_id "ENSMUST00000195952.5"; gene_type "protein_coding"; gene_name "Brap"; transcript_type "nonsense_mediated_decay"; transcript_name "Brap-208"; exon_number 2; exon_id "ENSMUSE00001229283.3"; level 2; protein_id "ENSMUSP00000143350.2"; transcript_support_level "3"; mgi_id "MGI:1919649"; tag "mRNA_start_NF"; tag "cds_start_NF"; havana_gene "OTTMUSG00000023519.1"; havana_transcript "OTTMUST00000134734.1";
chr5	HAVANA	exon	121801305	121801554	0	+	.	gene_id "ENSMUSG00000029458.15"; transcript_id "ENSMUST00000195952.5"; gene_type "protein_coding"; gene_name "Brap"; transcript_type "nonsense_mediated_decay"; transcript_name "Brap-208"; exon_number 2; exon_id "ENSMUSE00001229283.3"; level 2; protein_id "ENSMUSP00000143350.2"; transcript_support_level "3"; mgi_id "MGI:1919649"; tag "mRNA_start_NF"; tag "cds_start_NF"; havana_gene "OTTMUSG00000023519.1"; havana_transcript "OTTMUST00000134734.1";
chr5	HAVANA	stop_codon	121801355	121801357	0	+	0	gene_id "ENSMUSG00000029458.15"; transcript_id "ENSMUST00000195952.5"; gene_type "protein_coding"; gene_name "Brap"; transcript_type "nonsense_mediated_decay"; transcript_name "Brap-208"; exon_number 2; exon_id "ENSMUSE00001229283.3"; level 2; protein_id "ENSMUSP00000143350.2"; transcript_support_level "3"; mgi_id "MGI:1919649"; tag "mRNA_start_NF"; tag "cds_start_NF"; havana_gene "OTTMUSG00000023519.1"; havana_transcript "OTTMUST00000134734.1";
chr5	HAVANA	UTR	121801355	121801554	0	+	.	gene_id "ENSMUSG00000029458.15"; transcript_id "ENSMUST00000195952.5"; gene_type "protein_coding"; gene_name "Brap"; transcript_type "nonsense_mediated_decay"; transcript_name "Brap-208"; exon_number 2; exon_id "ENSMUSE00001229283.3"; level 2; protein_id "ENSMUSP00000143350.2"; transcript_support_level "3"; mgi_id "MGI:1919649"; tag "mRNA_start_NF"; tag "cds_start_NF"; havana_gene "OTTMUSG00000023519.1"; havana_transcript "OTTMUST00000134734.1";
chr5	HAVANA	exon	121801359	121801554	0	+	.	gene_id "ENSMUSG00000029458.15"; transcript_id "ENSMUST00000031414.15"; gene_type "protein_coding"; gene_name "Brap"; transcript_type "protein_coding"; transcript_name "Brap-201"; exon_number 3; exon_id "ENSMUSE00001271189.2"; level 2; protein_id "ENSMUSP00000031414.9"; transcript_support_level "1"; mgi_id "MGI:1919649"; tag "basic"; tag "Ensembl_canonical"; tag "GENCODE_Primary"; tag "appris_principal_1"; tag "CCDS"; ccdsid "CCDS19640.1"; havana_gene "OTTMUSG00000023519.1"; havana_transcript "OTTMUST00000057309.1";
chr5	HAVANA	CDS	121801359	121801554	0	+	2	gene_id "ENSMUSG00000029458.15"; transcript_id "ENSMUST00000031414.15"; gene_type "protein_coding"; gene_name "Brap"; transcript_type "protein_coding"; transcript_name "Brap-201"; exon_number 3; exon_id "ENSMUSE00001271189.2"; level 2; protein_id "ENSMUSP00000031414.9"; transcript_support_level "1"; mgi_id "MGI:1919649"; tag "basic"; tag "Ensembl_canonical"; tag "GENCODE_Primary"; tag "appris_principal_1"; tag "CCDS"; ccdsid "CCDS19640.1"; havana_gene "OTTMUSG00000023519.1"; havana_transcript "OTTMUST00000057309.1";
chr5	HAVANA	exon	121801359	121801554	0	+	.	gene_id "ENSMUSG00000029458.15"; transcript_id "ENSMUST00000111765.8"; gene_type "protein_coding"; gene_name "Brap"; transcript_type "protein_coding"; transcript_name "Brap-202"; exon_number 3; exon_id "ENSMUSE00001271189.2"; level 2; protein_id "ENSMUSP00000107395.2"; transcript_support_level "1"; mgi_id "MGI:1919649"; tag "basic"; tag "CCDS"; ccdsid "CCDS80389.1"; havana_gene "OTTMUSG00000023519.1"; havana_transcript "OTTMUST00000057312.1";
chr5	HAVANA	CDS	121801359	121801554	0	+	2	gene_id "ENSMUSG00000029458.15"; transcript_id "ENSMUST00000111765.8"; gene_type "protein_coding"; gene_name "Brap"; transcript_type "protein_coding"; transcript_name "Brap-202"; exon_number 3; exon_id "ENSMUSE00001271189.2"; level 2; protein_id "ENSMUSP00000107395.2"; transcript_support_level "1"; mgi_id "MGI:1919649"; tag "basic"; tag "CCDS"; ccdsid "CCDS80389.1"; havana_gene "OTTMUSG00000023519.1"; havana_transcript "OTTMUST00000057312.1";
chr5	HAVANA	exon	121801359	121801554	0	+	.	gene_id "ENSMUSG00000029458.15"; transcript_id "ENSMUST00000142701.3"; gene_type "protein_coding"; gene_name "Brap"; transcript_type "protein_coding"; transcript_name "Brap-206"; exon_number 2; exon_id "ENSMUSE00001271189.2"; level 2; protein_id "ENSMUSP00000143043.2"; transcript_support_level "1"; mgi_id "MGI:1919649"; tag "mRNA_start_NF"; tag "cds_start_NF"; havana_gene "OTTMUSG00000023519.1"; havana_transcript "OTTMUST00000057315.1";
chr5	HAVANA	CDS	121801359	121801554	0	+	2	gene_id "ENSMUSG00000029458.15"; transcript_id "ENSMUST00000142701.3"; gene_type "protein_coding"; gene_name "Brap"; transcript_type "protein_coding"; transcript_name "Brap-206"; exon_number 2; exon_id "ENSMUSE00001271189.2"; level 2; protein_id "ENSMUSP00000143043.2"; transcript_support_level "1"; mgi_id "MGI:1919649"; tag "mRNA_start_NF"; tag "cds_start_NF"; havana_gene "OTTMUSG00000023519.1"; havana_transcript "OTTMUST00000057315.1";
chr5	ENSEMBL_gcm37	exon	121801359	121801554	0.198373712125823	+	.	gene_id "ENSMUSG00000029458.15"; transcript_id "ENSMUSG00000029458.15_tx_2"; exon_id "chr5_121801359_121801554_+"; exonnum "5"; txlen "3993";
chr5	ENSEMBL_gcm37	exon	121801359	121801554	0.06895957547827	+	.	gene_id "ENSMUSG00000029458.15"; transcript_id "ENSMUSG00000029458.15_tx_3"; exon_id "chr5_121801359_121801554_+"; exonnum "5"; txlen "3763";
chr5	HAVANA	exon	121801359	121801768	0	+	.	gene_id "ENSMUSG00000029458.15"; transcript_id "ENSMUST00000148052.2"; gene_type "protein_coding"; gene_name "Brap"; transcript_type "retained_intron"; transcript_name "Brap-207"; exon_number 2; exon_id "ENSMUSE00000794977.2"; level 2; transcript_support_level "3"; mgi_id "MGI:1919649"; havana_gene "OTTMUSG00000023519.1"; havana_transcript "OTTMUST00000057314.1";
chr5	HAVANA	CDS	121803162	121803166	0	+	2	gene_id "ENSMUSG00000029458.15"; transcript_id "ENSMUST00000140996.6"; gene_type "protein_coding"; gene_name "Brap"; transcript_type "nonsense_mediated_decay"; transcript_name "Brap-205"; exon_number 3; exon_id "ENSMUSE00001293848.2"; level 2; protein_id "ENSMUSP00000122536.2"; transcript_support_level "1"; mgi_id "MGI:1919649"; havana_gene "OTTMUSG00000023519.1"; havana_transcript "OTTMUST00000057310.1";
chr5	HAVANA	exon	121803162	121803351	0	+	.	gene_id "ENSMUSG00000029458.15"; transcript_id "ENSMUST00000031414.15"; gene_type "protein_coding"; gene_name "Brap"; transcript_type "protein_coding"; transcript_name "Brap-201"; exon_number 4; exon_id "ENSMUSE00001232995.2"; level 2; protein_id "ENSMUSP00000031414.9"; transcript_support_level "1"; mgi_id "MGI:1919649"; tag "basic"; tag "Ensembl_canonical"; tag "GENCODE_Primary"; tag "appris_principal_1"; tag "CCDS"; ccdsid "CCDS19640.1"; havana_gene "OTTMUSG00000023519.1"; havana_transcript "OTTMUST00000057309.1";
chr5	HAVANA	CDS	121803162	121803351	0	+	1	gene_id "ENSMUSG00000029458.15"; transcript_id "ENSMUST00000031414.15"; gene_type "protein_coding"; gene_name "Brap"; transcript_type "protein_coding"; transcript_name "Brap-201"; exon_number 4; exon_id "ENSMUSE00001232995.2"; level 2; protein_id "ENSMUSP00000031414.9"; transcript_support_level "1"; mgi_id "MGI:1919649"; tag "basic"; tag "Ensembl_canonical"; tag "GENCODE_Primary"; tag "appris_principal_1"; tag "CCDS"; ccdsid "CCDS19640.1"; havana_gene "OTTMUSG00000023519.1"; havana_transcript "OTTMUST00000057309.1";
chr5	HAVANA	exon	121803162	121803351	0	+	.	gene_id "ENSMUSG00000029458.15"; transcript_id "ENSMUST00000140996.6"; gene_type "protein_coding"; gene_name "Brap"; transcript_type "nonsense_mediated_decay"; transcript_name "Brap-205"; exon_number 3; exon_id "ENSMUSE00001293848.2"; level 2; protein_id "ENSMUSP00000122536.2"; transcript_support_level "1"; mgi_id "MGI:1919649"; havana_gene "OTTMUSG00000023519.1"; havana_transcript "OTTMUST00000057310.1";
chr5	HAVANA	exon	121803162	121803351	0	+	.	gene_id "ENSMUSG00000029458.15"; transcript_id "ENSMUST00000111765.8"; gene_type "protein_coding"; gene_name "Brap"; transcript_type "protein_coding"; transcript_name "Brap-202"; exon_number 4; exon_id "ENSMUSE00001232995.2"; level 2; protein_id "ENSMUSP00000107395.2"; transcript_support_level "1"; mgi_id "MGI:1919649"; tag "basic"; tag "CCDS"; ccdsid "CCDS80389.1"; havana_gene "OTTMUSG00000023519.1"; havana_transcript "OTTMUST00000057312.1";
chr5	HAVANA	CDS	121803162	121803351	0	+	1	gene_id "ENSMUSG00000029458.15"; transcript_id "ENSMUST00000111765.8"; gene_type "protein_coding"; gene_name "Brap"; transcript_type "protein_coding"; transcript_name "Brap-202"; exon_number 4; exon_id "ENSMUSE00001232995.2"; level 2; protein_id "ENSMUSP00000107395.2"; transcript_support_level "1"; mgi_id "MGI:1919649"; tag "basic"; tag "CCDS"; ccdsid "CCDS80389.1"; havana_gene "OTTMUSG00000023519.1"; havana_transcript "OTTMUST00000057312.1";
chr5	HAVANA	exon	121803162	121803351	0	+	.	gene_id "ENSMUSG00000029458.15"; transcript_id "ENSMUST00000195952.5"; gene_type "protein_coding"; gene_name "Brap"; transcript_type "nonsense_mediated_decay"; transcript_name "Brap-208"; exon_number 3; exon_id "ENSMUSE00001354906.2"; level 2; protein_id "ENSMUSP00000143350.2"; transcript_support_level "3"; mgi_id "MGI:1919649"; tag "mRNA_start_NF"; tag "cds_start_NF"; havana_gene "OTTMUSG00000023519.1"; havana_transcript "OTTMUST00000134734.1";
chr5	HAVANA	UTR	121803162	121803351	0	+	.	gene_id "ENSMUSG00000029458.15"; transcript_id "ENSMUST00000195952.5"; gene_type "protein_coding"; gene_name "Brap"; transcript_type "nonsense_mediated_decay"; transcript_name "Brap-208"; exon_number 3; exon_id "ENSMUSE00001354906.2"; level 2; protein_id "ENSMUSP00000143350.2"; transcript_support_level "3"; mgi_id "MGI:1919649"; tag "mRNA_start_NF"; tag "cds_start_NF"; havana_gene "OTTMUSG00000023519.1"; havana_transcript "OTTMUST00000134734.1";
chr5	ENSEMBL_gcm37	exon	121803162	121803351	0.198373712125823	+	.	gene_id "ENSMUSG00000029458.15"; transcript_id "ENSMUSG00000029458.15_tx_2"; exon_id "chr5_121803162_121803351_+"; exonnum "6"; txlen "3993";
chr5	ENSEMBL_gcm37	exon	121803162	121803351	0.06895957547827	+	.	gene_id "ENSMUSG00000029458.15"; transcript_id "ENSMUSG00000029458.15_tx_3"; exon_id "chr5_121803162_121803351_+"; exonnum "6"; txlen "3763";
chr5	HAVANA	CDS	121803162	121803450	0	+	1	gene_id "ENSMUSG00000029458.15"; transcript_id "ENSMUST00000142701.3"; gene_type "protein_coding"; gene_name "Brap"; transcript_type "protein_coding"; transcript_name "Brap-206"; exon_number 3; exon_id "ENSMUSE00000840680.3"; level 2; protein_id "ENSMUSP00000143043.2"; transcript_support_level "1"; mgi_id "MGI:1919649"; tag "mRNA_start_NF"; tag "cds_start_NF"; havana_gene "OTTMUSG00000023519.1"; havana_transcript "OTTMUST00000057315.1";
chr5	HAVANA	exon	121803162	121803704	0	+	.	gene_id "ENSMUSG00000029458.15"; transcript_id "ENSMUST00000142701.3"; gene_type "protein_coding"; gene_name "Brap"; transcript_type "protein_coding"; transcript_name "Brap-206"; exon_number 3; exon_id "ENSMUSE00000840680.3"; level 2; protein_id "ENSMUSP00000143043.2"; transcript_support_level "1"; mgi_id "MGI:1919649"; tag "mRNA_start_NF"; tag "cds_start_NF"; havana_gene "OTTMUSG00000023519.1"; havana_transcript "OTTMUST00000057315.1";
chr5	HAVANA	stop_codon	121803167	121803169	0	+	0	gene_id "ENSMUSG00000029458.15"; transcript_id "ENSMUST00000140996.6"; gene_type "protein_coding"; gene_name "Brap"; transcript_type "nonsense_mediated_decay"; transcript_name "Brap-205"; exon_number 3; exon_id "ENSMUSE00001293848.2"; level 2; protein_id "ENSMUSP00000122536.2"; transcript_support_level "1"; mgi_id "MGI:1919649"; havana_gene "OTTMUSG00000023519.1"; havana_transcript "OTTMUST00000057310.1";
chr5	HAVANA	UTR	121803167	121803351	0	+	.	gene_id "ENSMUSG00000029458.15"; transcript_id "ENSMUST00000140996.6"; gene_type "protein_coding"; gene_name "Brap"; transcript_type "nonsense_mediated_decay"; transcript_name "Brap-205"; exon_number 3; exon_id "ENSMUSE00001293848.2"; level 2; protein_id "ENSMUSP00000122536.2"; transcript_support_level "1"; mgi_id "MGI:1919649"; havana_gene "OTTMUSG00000023519.1"; havana_transcript "OTTMUST00000057310.1";
chr5	HAVANA	stop_codon	121803451	121803453	0	+	0	gene_id "ENSMUSG00000029458.15"; transcript_id "ENSMUST00000142701.3"; gene_type "protein_coding"; gene_name "Brap"; transcript_type "protein_coding"; transcript_name "Brap-206"; exon_number 3; exon_id "ENSMUSE00000840680.3"; level 2; protein_id "ENSMUSP00000143043.2"; transcript_support_level "1"; mgi_id "MGI:1919649"; tag "mRNA_start_NF"; tag "cds_start_NF"; havana_gene "OTTMUSG00000023519.1"; havana_transcript "OTTMUST00000057315.1";
chr5	HAVANA	UTR	121803451	121803704	0	+	.	gene_id "ENSMUSG00000029458.15"; transcript_id "ENSMUST00000142701.3"; gene_type "protein_coding"; gene_name "Brap"; transcript_type "protein_coding"; transcript_name "Brap-206"; exon_number 3; exon_id "ENSMUSE00000840680.3"; level 2; protein_id "ENSMUSP00000143043.2"; transcript_support_level "1"; mgi_id "MGI:1919649"; tag "mRNA_start_NF"; tag "cds_start_NF"; havana_gene "OTTMUSG00000023519.1"; havana_transcript "OTTMUST00000057315.1";
chr5	HAVANA	exon	121804589	121804780	0	+	.	gene_id "ENSMUSG00000029458.15"; transcript_id "ENSMUST00000127703.3"; gene_type "protein_coding"; gene_name "Brap"; transcript_type "protein_coding_CDS_not_defined"; transcript_name "Brap-203"; exon_number 1; exon_id "ENSMUSE00000768063.2"; level 1; transcript_support_level "1"; mgi_id "MGI:1919649"; tag "exp_conf"; havana_gene "OTTMUSG00000023519.1"; havana_transcript "OTTMUST00000057313.1";
chr5	HAVANA	transcript	121804589	121825311	0	+	.	gene_id "ENSMUSG00000029458.15"; transcript_id "ENSMUST00000127703.3"; gene_type "protein_coding"; gene_name "Brap"; transcript_type "protein_coding_CDS_not_defined"; transcript_name "Brap-203"; level 1; transcript_support_level "1"; mgi_id "MGI:1919649"; tag "exp_conf"; havana_gene "OTTMUSG00000023519.1"; havana_transcript "OTTMUST00000057313.1";
chr5	HAVANA	exon	121810148	121810261	0	+	.	gene_id "ENSMUSG00000029458.15"; transcript_id "ENSMUST00000031414.15"; gene_type "protein_coding"; gene_name "Brap"; transcript_type "protein_coding"; transcript_name "Brap-201"; exon_number 5; exon_id "ENSMUSE00001217171.2"; level 2; protein_id "ENSMUSP00000031414.9"; transcript_support_level "1"; mgi_id "MGI:1919649"; tag "basic"; tag "Ensembl_canonical"; tag "GENCODE_Primary"; tag "appris_principal_1"; tag "CCDS"; ccdsid "CCDS19640.1"; havana_gene "OTTMUSG00000023519.1"; havana_transcript "OTTMUST00000057309.1";
chr5	HAVANA	CDS	121810148	121810261	0	+	0	gene_id "ENSMUSG00000029458.15"; transcript_id "ENSMUST00000031414.15"; gene_type "protein_coding"; gene_name "Brap"; transcript_type "protein_coding"; transcript_name "Brap-201"; exon_number 5; exon_id "ENSMUSE00001217171.2"; level 2; protein_id "ENSMUSP00000031414.9"; transcript_support_level "1"; mgi_id "MGI:1919649"; tag "basic"; tag "Ensembl_canonical"; tag "GENCODE_Primary"; tag "appris_principal_1"; tag "CCDS"; ccdsid "CCDS19640.1"; havana_gene "OTTMUSG00000023519.1"; havana_transcript "OTTMUST00000057309.1";
chr5	HAVANA	exon	121810148	121810261	0	+	.	gene_id "ENSMUSG00000029458.15"; transcript_id "ENSMUST00000140996.6"; gene_type "protein_coding"; gene_name "Brap"; transcript_type "nonsense_mediated_decay"; transcript_name "Brap-205"; exon_number 4; exon_id "ENSMUSE00001359995.2"; level 2; protein_id "ENSMUSP00000122536.2"; transcript_support_level "1"; mgi_id "MGI:1919649"; havana_gene "OTTMUSG00000023519.1"; havana_transcript "OTTMUST00000057310.1";
chr5	HAVANA	UTR	121810148	121810261	0	+	.	gene_id "ENSMUSG00000029458.15"; transcript_id "ENSMUST00000140996.6"; gene_type "protein_coding"; gene_name "Brap"; transcript_type "nonsense_mediated_decay"; transcript_name "Brap-205"; exon_number 4; exon_id "ENSMUSE00001359995.2"; level 2; protein_id "ENSMUSP00000122536.2"; transcript_support_level "1"; mgi_id "MGI:1919649"; havana_gene "OTTMUSG00000023519.1"; havana_transcript "OTTMUST00000057310.1";
chr5	HAVANA	exon	121810148	121810261	0	+	.	gene_id "ENSMUSG00000029458.15"; transcript_id "ENSMUST00000111765.8"; gene_type "protein_coding"; gene_name "Brap"; transcript_type "protein_coding"; transcript_name "Brap-202"; exon_number 5; exon_id "ENSMUSE00001217171.2"; level 2; protein_id "ENSMUSP00000107395.2"; transcript_support_level "1"; mgi_id "MGI:1919649"; tag "basic"; tag "CCDS"; ccdsid "CCDS80389.1"; havana_gene "OTTMUSG00000023519.1"; havana_transcript "OTTMUST00000057312.1";
chr5	HAVANA	CDS	121810148	121810261	0	+	0	gene_id "ENSMUSG00000029458.15"; transcript_id "ENSMUST00000111765.8"; gene_type "protein_coding"; gene_name "Brap"; transcript_type "protein_coding"; transcript_name "Brap-202"; exon_number 5; exon_id "ENSMUSE00001217171.2"; level 2; protein_id "ENSMUSP00000107395.2"; transcript_support_level "1"; mgi_id "MGI:1919649"; tag "basic"; tag "CCDS"; ccdsid "CCDS80389.1"; havana_gene "OTTMUSG00000023519.1"; havana_transcript "OTTMUST00000057312.1";
chr5	HAVANA	exon	121810148	121810261	0	+	.	gene_id "ENSMUSG00000029458.15"; transcript_id "ENSMUST00000195952.5"; gene_type "protein_coding"; gene_name "Brap"; transcript_type "nonsense_mediated_decay"; transcript_name "Brap-208"; exon_number 4; exon_id "ENSMUSE00001359995.2"; level 2; protein_id "ENSMUSP00000143350.2"; transcript_support_level "3"; mgi_id "MGI:1919649"; tag "mRNA_start_NF"; tag "cds_start_NF"; havana_gene "OTTMUSG00000023519.1"; havana_transcript "OTTMUST00000134734.1";
chr5	HAVANA	UTR	121810148	121810261	0	+	.	gene_id "ENSMUSG00000029458.15"; transcript_id "ENSMUST00000195952.5"; gene_type "protein_coding"; gene_name "Brap"; transcript_type "nonsense_mediated_decay"; transcript_name "Brap-208"; exon_number 4; exon_id "ENSMUSE00001359995.2"; level 2; protein_id "ENSMUSP00000143350.2"; transcript_support_level "3"; mgi_id "MGI:1919649"; tag "mRNA_start_NF"; tag "cds_start_NF"; havana_gene "OTTMUSG00000023519.1"; havana_transcript "OTTMUST00000134734.1";
chr5	HAVANA	exon	121810148	121810261	0	+	.	gene_id "ENSMUSG00000029458.15"; transcript_id "ENSMUST00000127703.3"; gene_type "protein_coding"; gene_name "Brap"; transcript_type "protein_coding_CDS_not_defined"; transcript_name "Brap-203"; exon_number 2; exon_id "ENSMUSE00001359995.2"; level 1; transcript_support_level "1"; mgi_id "MGI:1919649"; tag "exp_conf"; havana_gene "OTTMUSG00000023519.1"; havana_transcript "OTTMUST00000057313.1";
chr5	ENSEMBL_gcm37	exon	121810148	121810261	0.198373712125823	+	.	gene_id "ENSMUSG00000029458.15"; transcript_id "ENSMUSG00000029458.15_tx_2"; exon_id "chr5_121810148_121810261_+"; exonnum "7"; txlen "3993";
chr5	ENSEMBL_gcm37	exon	121810148	121810261	0.06895957547827	+	.	gene_id "ENSMUSG00000029458.15"; transcript_id "ENSMUSG00000029458.15_tx_3"; exon_id "chr5_121810148_121810261_+"; exonnum "7"; txlen "3763";
chr5	HAVANA	exon	121813293	121813441	0	+	.	gene_id "ENSMUSG00000029458.15"; transcript_id "ENSMUST00000031414.15"; gene_type "protein_coding"; gene_name "Brap"; transcript_type "protein_coding"; transcript_name "Brap-201"; exon_number 6; exon_id "ENSMUSE00001274916.2"; level 2; protein_id "ENSMUSP00000031414.9"; transcript_support_level "1"; mgi_id "MGI:1919649"; tag "basic"; tag "Ensembl_canonical"; tag "GENCODE_Primary"; tag "appris_principal_1"; tag "CCDS"; ccdsid "CCDS19640.1"; havana_gene "OTTMUSG00000023519.1"; havana_transcript "OTTMUST00000057309.1";
chr5	HAVANA	CDS	121813293	121813441	0	+	0	gene_id "ENSMUSG00000029458.15"; transcript_id "ENSMUST00000031414.15"; gene_type "protein_coding"; gene_name "Brap"; transcript_type "protein_coding"; transcript_name "Brap-201"; exon_number 6; exon_id "ENSMUSE00001274916.2"; level 2; protein_id "ENSMUSP00000031414.9"; transcript_support_level "1"; mgi_id "MGI:1919649"; tag "basic"; tag "Ensembl_canonical"; tag "GENCODE_Primary"; tag "appris_principal_1"; tag "CCDS"; ccdsid "CCDS19640.1"; havana_gene "OTTMUSG00000023519.1"; havana_transcript "OTTMUST00000057309.1";
chr5	HAVANA	exon	121813293	121813441	0	+	.	gene_id "ENSMUSG00000029458.15"; transcript_id "ENSMUST00000140996.6"; gene_type "protein_coding"; gene_name "Brap"; transcript_type "nonsense_mediated_decay"; transcript_name "Brap-205"; exon_number 5; exon_id "ENSMUSE00001295985.2"; level 2; protein_id "ENSMUSP00000122536.2"; transcript_support_level "1"; mgi_id "MGI:1919649"; havana_gene "OTTMUSG00000023519.1"; havana_transcript "OTTMUST00000057310.1";
chr5	HAVANA	UTR	121813293	121813441	0	+	.	gene_id "ENSMUSG00000029458.15"; transcript_id "ENSMUST00000140996.6"; gene_type "protein_coding"; gene_name "Brap"; transcript_type "nonsense_mediated_decay"; transcript_name "Brap-205"; exon_number 5; exon_id "ENSMUSE00001295985.2"; level 2; protein_id "ENSMUSP00000122536.2"; transcript_support_level "1"; mgi_id "MGI:1919649"; havana_gene "OTTMUSG00000023519.1"; havana_transcript "OTTMUST00000057310.1";
chr5	HAVANA	exon	121813293	121813441	0	+	.	gene_id "ENSMUSG00000029458.15"; transcript_id "ENSMUST00000111765.8"; gene_type "protein_coding"; gene_name "Brap"; transcript_type "protein_coding"; transcript_name "Brap-202"; exon_number 6; exon_id "ENSMUSE00001274916.2"; level 2; protein_id "ENSMUSP00000107395.2"; transcript_support_level "1"; mgi_id "MGI:1919649"; tag "basic"; tag "CCDS"; ccdsid "CCDS80389.1"; havana_gene "OTTMUSG00000023519.1"; havana_transcript "OTTMUST00000057312.1";
chr5	HAVANA	CDS	121813293	121813441	0	+	0	gene_id "ENSMUSG00000029458.15"; transcript_id "ENSMUST00000111765.8"; gene_type "protein_coding"; gene_name "Brap"; transcript_type "protein_coding"; transcript_name "Brap-202"; exon_number 6; exon_id "ENSMUSE00001274916.2"; level 2; protein_id "ENSMUSP00000107395.2"; transcript_support_level "1"; mgi_id "MGI:1919649"; tag "basic"; tag "CCDS"; ccdsid "CCDS80389.1"; havana_gene "OTTMUSG00000023519.1"; havana_transcript "OTTMUST00000057312.1";
chr5	HAVANA	exon	121813293	121813441	0	+	.	gene_id "ENSMUSG00000029458.15"; transcript_id "ENSMUST00000127703.3"; gene_type "protein_coding"; gene_name "Brap"; transcript_type "protein_coding_CDS_not_defined"; transcript_name "Brap-203"; exon_number 3; exon_id "ENSMUSE00001295985.2"; level 1; transcript_support_level "1"; mgi_id "MGI:1919649"; tag "exp_conf"; havana_gene "OTTMUSG00000023519.1"; havana_transcript "OTTMUST00000057313.1";
chr5	ENSEMBL_gcm37	exon	121813293	121813441	0.198373712125823	+	.	gene_id "ENSMUSG00000029458.15"; transcript_id "ENSMUSG00000029458.15_tx_2"; exon_id "chr5_121813293_121813441_+"; exonnum "8"; txlen "3993";
chr5	ENSEMBL_gcm37	exon	121813293	121813441	0.06895957547827	+	.	gene_id "ENSMUSG00000029458.15"; transcript_id "ENSMUSG00000029458.15_tx_3"; exon_id "chr5_121813293_121813441_+"; exonnum "8"; txlen "3763";
chr5	HAVANA	exon	121813293	121813444	0	+	.	gene_id "ENSMUSG00000029458.15"; transcript_id "ENSMUST00000195952.5"; gene_type "protein_coding"; gene_name "Brap"; transcript_type "nonsense_mediated_decay"; transcript_name "Brap-208"; exon_number 5; exon_id "ENSMUSE00001349543.2"; level 2; protein_id "ENSMUSP00000143350.2"; transcript_support_level "3"; mgi_id "MGI:1919649"; tag "mRNA_start_NF"; tag "cds_start_NF"; havana_gene "OTTMUSG00000023519.1"; havana_transcript "OTTMUST00000134734.1";
chr5	HAVANA	UTR	121813293	121813444	0	+	.	gene_id "ENSMUSG00000029458.15"; transcript_id "ENSMUST00000195952.5"; gene_type "protein_coding"; gene_name "Brap"; transcript_type "nonsense_mediated_decay"; transcript_name "Brap-208"; exon_number 5; exon_id "ENSMUSE00001349543.2"; level 2; protein_id "ENSMUSP00000143350.2"; transcript_support_level "3"; mgi_id "MGI:1919649"; tag "mRNA_start_NF"; tag "cds_start_NF"; havana_gene "OTTMUSG00000023519.1"; havana_transcript "OTTMUST00000134734.1";
chr5	HAVANA	exon	121816827	121816902	0	+	.	gene_id "ENSMUSG00000029458.15"; transcript_id "ENSMUST00000031414.15"; gene_type "protein_coding"; gene_name "Brap"; transcript_type "protein_coding"; transcript_name "Brap-201"; exon_number 7; exon_id "ENSMUSE00001239609.2"; level 2; protein_id "ENSMUSP00000031414.9"; transcript_support_level "1"; mgi_id "MGI:1919649"; tag "basic"; tag "Ensembl_canonical"; tag "GENCODE_Primary"; tag "appris_principal_1"; tag "CCDS"; ccdsid "CCDS19640.1"; havana_gene "OTTMUSG00000023519.1"; havana_transcript "OTTMUST00000057309.1";
chr5	HAVANA	CDS	121816827	121816902	0	+	1	gene_id "ENSMUSG00000029458.15"; transcript_id "ENSMUST00000031414.15"; gene_type "protein_coding"; gene_name "Brap"; transcript_type "protein_coding"; transcript_name "Brap-201"; exon_number 7; exon_id "ENSMUSE00001239609.2"; level 2; protein_id "ENSMUSP00000031414.9"; transcript_support_level "1"; mgi_id "MGI:1919649"; tag "basic"; tag "Ensembl_canonical"; tag "GENCODE_Primary"; tag "appris_principal_1"; tag "CCDS"; ccdsid "CCDS19640.1"; havana_gene "OTTMUSG00000023519.1"; havana_transcript "OTTMUST00000057309.1";
chr5	HAVANA	exon	121816827	121816902	0	+	.	gene_id "ENSMUSG00000029458.15"; transcript_id "ENSMUST00000140996.6"; gene_type "protein_coding"; gene_name "Brap"; transcript_type "nonsense_mediated_decay"; transcript_name "Brap-205"; exon_number 6; exon_id "ENSMUSE00001260967.2"; level 2; protein_id "ENSMUSP00000122536.2"; transcript_support_level "1"; mgi_id "MGI:1919649"; havana_gene "OTTMUSG00000023519.1"; havana_transcript "OTTMUST00000057310.1";
chr5	HAVANA	UTR	121816827	121816902	0	+	.	gene_id "ENSMUSG00000029458.15"; transcript_id "ENSMUST00000140996.6"; gene_type "protein_coding"; gene_name "Brap"; transcript_type "nonsense_mediated_decay"; transcript_name "Brap-205"; exon_number 6; exon_id "ENSMUSE00001260967.2"; level 2; protein_id "ENSMUSP00000122536.2"; transcript_support_level "1"; mgi_id "MGI:1919649"; havana_gene "OTTMUSG00000023519.1"; havana_transcript "OTTMUST00000057310.1";
chr5	HAVANA	exon	121816827	121816902	0	+	.	gene_id "ENSMUSG00000029458.15"; transcript_id "ENSMUST00000111765.8"; gene_type "protein_coding"; gene_name "Brap"; transcript_type "protein_coding"; transcript_name "Brap-202"; exon_number 7; exon_id "ENSMUSE00001239609.2"; level 2; protein_id "ENSMUSP00000107395.2"; transcript_support_level "1"; mgi_id "MGI:1919649"; tag "basic"; tag "CCDS"; ccdsid "CCDS80389.1"; havana_gene "OTTMUSG00000023519.1"; havana_transcript "OTTMUST00000057312.1";
chr5	HAVANA	CDS	121816827	121816902	0	+	1	gene_id "ENSMUSG00000029458.15"; transcript_id "ENSMUST00000111765.8"; gene_type "protein_coding"; gene_name "Brap"; transcript_type "protein_coding"; transcript_name "Brap-202"; exon_number 7; exon_id "ENSMUSE00001239609.2"; level 2; protein_id "ENSMUSP00000107395.2"; transcript_support_level "1"; mgi_id "MGI:1919649"; tag "basic"; tag "CCDS"; ccdsid "CCDS80389.1"; havana_gene "OTTMUSG00000023519.1"; havana_transcript "OTTMUST00000057312.1";
chr5	HAVANA	exon	121816827	121816902	0	+	.	gene_id "ENSMUSG00000029458.15"; transcript_id "ENSMUST00000127703.3"; gene_type "protein_coding"; gene_name "Brap"; transcript_type "protein_coding_CDS_not_defined"; transcript_name "Brap-203"; exon_number 4; exon_id "ENSMUSE00001260967.2"; level 1; transcript_support_level "1"; mgi_id "MGI:1919649"; tag "exp_conf"; havana_gene "OTTMUSG00000023519.1"; havana_transcript "OTTMUST00000057313.1";
chr5	ENSEMBL_gcm37	exon	121816827	121816902	0.198373712125823	+	.	gene_id "ENSMUSG00000029458.15"; transcript_id "ENSMUSG00000029458.15_tx_2"; exon_id "chr5_121816827_121816902_+"; exonnum "9"; txlen "3993";
chr5	ENSEMBL_gcm37	exon	121816827	121816902	0.06895957547827	+	.	gene_id "ENSMUSG00000029458.15"; transcript_id "ENSMUSG00000029458.15_tx_3"; exon_id "chr5_121816827_121816902_+"; exonnum "9"; txlen "3763";
chr5	HAVANA	exon	121817274	121817412	0	+	.	gene_id "ENSMUSG00000029458.15"; transcript_id "ENSMUST00000031414.15"; gene_type "protein_coding"; gene_name "Brap"; transcript_type "protein_coding"; transcript_name "Brap-201"; exon_number 8; exon_id "ENSMUSE00001255367.2"; level 2; protein_id "ENSMUSP00000031414.9"; transcript_support_level "1"; mgi_id "MGI:1919649"; tag "basic"; tag "Ensembl_canonical"; tag "GENCODE_Primary"; tag "appris_principal_1"; tag "CCDS"; ccdsid "CCDS19640.1"; havana_gene "OTTMUSG00000023519.1"; havana_transcript "OTTMUST00000057309.1";
chr5	HAVANA	CDS	121817274	121817412	0	+	0	gene_id "ENSMUSG00000029458.15"; transcript_id "ENSMUST00000031414.15"; gene_type "protein_coding"; gene_name "Brap"; transcript_type "protein_coding"; transcript_name "Brap-201"; exon_number 8; exon_id "ENSMUSE00001255367.2"; level 2; protein_id "ENSMUSP00000031414.9"; transcript_support_level "1"; mgi_id "MGI:1919649"; tag "basic"; tag "Ensembl_canonical"; tag "GENCODE_Primary"; tag "appris_principal_1"; tag "CCDS"; ccdsid "CCDS19640.1"; havana_gene "OTTMUSG00000023519.1"; havana_transcript "OTTMUST00000057309.1";
chr5	HAVANA	exon	121817274	121817412	0	+	.	gene_id "ENSMUSG00000029458.15"; transcript_id "ENSMUST00000140996.6"; gene_type "protein_coding"; gene_name "Brap"; transcript_type "nonsense_mediated_decay"; transcript_name "Brap-205"; exon_number 7; exon_id "ENSMUSE00001221089.2"; level 2; protein_id "ENSMUSP00000122536.2"; transcript_support_level "1"; mgi_id "MGI:1919649"; havana_gene "OTTMUSG00000023519.1"; havana_transcript "OTTMUST00000057310.1";
chr5	HAVANA	UTR	121817274	121817412	0	+	.	gene_id "ENSMUSG00000029458.15"; transcript_id "ENSMUST00000140996.6"; gene_type "protein_coding"; gene_name "Brap"; transcript_type "nonsense_mediated_decay"; transcript_name "Brap-205"; exon_number 7; exon_id "ENSMUSE00001221089.2"; level 2; protein_id "ENSMUSP00000122536.2"; transcript_support_level "1"; mgi_id "MGI:1919649"; havana_gene "OTTMUSG00000023519.1"; havana_transcript "OTTMUST00000057310.1";
chr5	HAVANA	exon	121817274	121817412	0	+	.	gene_id "ENSMUSG00000029458.15"; transcript_id "ENSMUST00000111765.8"; gene_type "protein_coding"; gene_name "Brap"; transcript_type "protein_coding"; transcript_name "Brap-202"; exon_number 8; exon_id "ENSMUSE00001255367.2"; level 2; protein_id "ENSMUSP00000107395.2"; transcript_support_level "1"; mgi_id "MGI:1919649"; tag "basic"; tag "CCDS"; ccdsid "CCDS80389.1"; havana_gene "OTTMUSG00000023519.1"; havana_transcript "OTTMUST00000057312.1";
chr5	HAVANA	CDS	121817274	121817412	0	+	0	gene_id "ENSMUSG00000029458.15"; transcript_id "ENSMUST00000111765.8"; gene_type "protein_coding"; gene_name "Brap"; transcript_type "protein_coding"; transcript_name "Brap-202"; exon_number 8; exon_id "ENSMUSE00001255367.2"; level 2; protein_id "ENSMUSP00000107395.2"; transcript_support_level "1"; mgi_id "MGI:1919649"; tag "basic"; tag "CCDS"; ccdsid "CCDS80389.1"; havana_gene "OTTMUSG00000023519.1"; havana_transcript "OTTMUST00000057312.1";
chr5	HAVANA	exon	121817274	121817412	0	+	.	gene_id "ENSMUSG00000029458.15"; transcript_id "ENSMUST00000127703.3"; gene_type "protein_coding"; gene_name "Brap"; transcript_type "protein_coding_CDS_not_defined"; transcript_name "Brap-203"; exon_number 5; exon_id "ENSMUSE00001221089.2"; level 1; transcript_support_level "1"; mgi_id "MGI:1919649"; tag "exp_conf"; havana_gene "OTTMUSG00000023519.1"; havana_transcript "OTTMUST00000057313.1";
chr5	ENSEMBL_gcm37	exon	121817274	121817412	0.198373712125823	+	.	gene_id "ENSMUSG00000029458.15"; transcript_id "ENSMUSG00000029458.15_tx_2"; exon_id "chr5_121817274_121817412_+"; exonnum "10"; txlen "3993";
chr5	ENSEMBL_gcm37	exon	121817274	121817412	0.06895957547827	+	.	gene_id "ENSMUSG00000029458.15"; transcript_id "ENSMUSG00000029458.15_tx_3"; exon_id "chr5_121817274_121817412_+"; exonnum "10"; txlen "3763";
chr5	HAVANA	exon	121817880	121817989	0	+	.	gene_id "ENSMUSG00000029458.15"; transcript_id "ENSMUST00000031414.15"; gene_type "protein_coding"; gene_name "Brap"; transcript_type "protein_coding"; transcript_name "Brap-201"; exon_number 9; exon_id "ENSMUSE00001311044.2"; level 2; protein_id "ENSMUSP00000031414.9"; transcript_support_level "1"; mgi_id "MGI:1919649"; tag "basic"; tag "Ensembl_canonical"; tag "GENCODE_Primary"; tag "appris_principal_1"; tag "CCDS"; ccdsid "CCDS19640.1"; havana_gene "OTTMUSG00000023519.1"; havana_transcript "OTTMUST00000057309.1";
chr5	HAVANA	CDS	121817880	121817989	0	+	2	gene_id "ENSMUSG00000029458.15"; transcript_id "ENSMUST00000031414.15"; gene_type "protein_coding"; gene_name "Brap"; transcript_type "protein_coding"; transcript_name "Brap-201"; exon_number 9; exon_id "ENSMUSE00001311044.2"; level 2; protein_id "ENSMUSP00000031414.9"; transcript_support_level "1"; mgi_id "MGI:1919649"; tag "basic"; tag "Ensembl_canonical"; tag "GENCODE_Primary"; tag "appris_principal_1"; tag "CCDS"; ccdsid "CCDS19640.1"; havana_gene "OTTMUSG00000023519.1"; havana_transcript "OTTMUST00000057309.1";
chr5	HAVANA	exon	121817880	121817989	0	+	.	gene_id "ENSMUSG00000029458.15"; transcript_id "ENSMUST00000140996.6"; gene_type "protein_coding"; gene_name "Brap"; transcript_type "nonsense_mediated_decay"; transcript_name "Brap-205"; exon_number 8; exon_id "ENSMUSE00001289483.2"; level 2; protein_id "ENSMUSP00000122536.2"; transcript_support_level "1"; mgi_id "MGI:1919649"; havana_gene "OTTMUSG00000023519.1"; havana_transcript "OTTMUST00000057310.1";
chr5	HAVANA	UTR	121817880	121817989	0	+	.	gene_id "ENSMUSG00000029458.15"; transcript_id "ENSMUST00000140996.6"; gene_type "protein_coding"; gene_name "Brap"; transcript_type "nonsense_mediated_decay"; transcript_name "Brap-205"; exon_number 8; exon_id "ENSMUSE00001289483.2"; level 2; protein_id "ENSMUSP00000122536.2"; transcript_support_level "1"; mgi_id "MGI:1919649"; havana_gene "OTTMUSG00000023519.1"; havana_transcript "OTTMUST00000057310.1";
chr5	HAVANA	exon	121817880	121817989	0	+	.	gene_id "ENSMUSG00000029458.15"; transcript_id "ENSMUST00000111765.8"; gene_type "protein_coding"; gene_name "Brap"; transcript_type "protein_coding"; transcript_name "Brap-202"; exon_number 9; exon_id "ENSMUSE00001311044.2"; level 2; protein_id "ENSMUSP00000107395.2"; transcript_support_level "1"; mgi_id "MGI:1919649"; tag "basic"; tag "CCDS"; ccdsid "CCDS80389.1"; havana_gene "OTTMUSG00000023519.1"; havana_transcript "OTTMUST00000057312.1";
chr5	HAVANA	CDS	121817880	121817989	0	+	2	gene_id "ENSMUSG00000029458.15"; transcript_id "ENSMUST00000111765.8"; gene_type "protein_coding"; gene_name "Brap"; transcript_type "protein_coding"; transcript_name "Brap-202"; exon_number 9; exon_id "ENSMUSE00001311044.2"; level 2; protein_id "ENSMUSP00000107395.2"; transcript_support_level "1"; mgi_id "MGI:1919649"; tag "basic"; tag "CCDS"; ccdsid "CCDS80389.1"; havana_gene "OTTMUSG00000023519.1"; havana_transcript "OTTMUST00000057312.1";
chr5	HAVANA	exon	121817880	121817989	0	+	.	gene_id "ENSMUSG00000029458.15"; transcript_id "ENSMUST00000127703.3"; gene_type "protein_coding"; gene_name "Brap"; transcript_type "protein_coding_CDS_not_defined"; transcript_name "Brap-203"; exon_number 6; exon_id "ENSMUSE00001289483.2"; level 1; transcript_support_level "1"; mgi_id "MGI:1919649"; tag "exp_conf"; havana_gene "OTTMUSG00000023519.1"; havana_transcript "OTTMUST00000057313.1";
chr5	ENSEMBL_gcm37	exon	121817880	121817989	0.198373712125823	+	.	gene_id "ENSMUSG00000029458.15"; transcript_id "ENSMUSG00000029458.15_tx_2"; exon_id "chr5_121817880_121817989_+"; exonnum "11"; txlen "3993";
chr5	ENSEMBL_gcm37	exon	121817880	121817989	0.06895957547827	+	.	gene_id "ENSMUSG00000029458.15"; transcript_id "ENSMUSG00000029458.15_tx_3"; exon_id "chr5_121817880_121817989_+"; exonnum "11"; txlen "3763";
chr5	HAVANA	exon	121820843	121820932	0	+	.	gene_id "ENSMUSG00000029458.15"; transcript_id "ENSMUST00000031414.15"; gene_type "protein_coding"; gene_name "Brap"; transcript_type "protein_coding"; transcript_name "Brap-201"; exon_number 10; exon_id "ENSMUSE00001255479.2"; level 2; protein_id "ENSMUSP00000031414.9"; transcript_support_level "1"; mgi_id "MGI:1919649"; tag "basic"; tag "Ensembl_canonical"; tag "GENCODE_Primary"; tag "appris_principal_1"; tag "CCDS"; ccdsid "CCDS19640.1"; havana_gene "OTTMUSG00000023519.1"; havana_transcript "OTTMUST00000057309.1";
chr5	HAVANA	CDS	121820843	121820932	0	+	0	gene_id "ENSMUSG00000029458.15"; transcript_id "ENSMUST00000031414.15"; gene_type "protein_coding"; gene_name "Brap"; transcript_type "protein_coding"; transcript_name "Brap-201"; exon_number 10; exon_id "ENSMUSE00001255479.2"; level 2; protein_id "ENSMUSP00000031414.9"; transcript_support_level "1"; mgi_id "MGI:1919649"; tag "basic"; tag "Ensembl_canonical"; tag "GENCODE_Primary"; tag "appris_principal_1"; tag "CCDS"; ccdsid "CCDS19640.1"; havana_gene "OTTMUSG00000023519.1"; havana_transcript "OTTMUST00000057309.1";
chr5	HAVANA	exon	121820843	121820932	0	+	.	gene_id "ENSMUSG00000029458.15"; transcript_id "ENSMUST00000140996.6"; gene_type "protein_coding"; gene_name "Brap"; transcript_type "nonsense_mediated_decay"; transcript_name "Brap-205"; exon_number 9; exon_id "ENSMUSE00001237842.2"; level 2; protein_id "ENSMUSP00000122536.2"; transcript_support_level "1"; mgi_id "MGI:1919649"; havana_gene "OTTMUSG00000023519.1"; havana_transcript "OTTMUST00000057310.1";
chr5	HAVANA	UTR	121820843	121820932	0	+	.	gene_id "ENSMUSG00000029458.15"; transcript_id "ENSMUST00000140996.6"; gene_type "protein_coding"; gene_name "Brap"; transcript_type "nonsense_mediated_decay"; transcript_name "Brap-205"; exon_number 9; exon_id "ENSMUSE00001237842.2"; level 2; protein_id "ENSMUSP00000122536.2"; transcript_support_level "1"; mgi_id "MGI:1919649"; havana_gene "OTTMUSG00000023519.1"; havana_transcript "OTTMUST00000057310.1";
chr5	HAVANA	exon	121820843	121820932	0	+	.	gene_id "ENSMUSG00000029458.15"; transcript_id "ENSMUST00000111765.8"; gene_type "protein_coding"; gene_name "Brap"; transcript_type "protein_coding"; transcript_name "Brap-202"; exon_number 10; exon_id "ENSMUSE00001255479.2"; level 2; protein_id "ENSMUSP00000107395.2"; transcript_support_level "1"; mgi_id "MGI:1919649"; tag "basic"; tag "CCDS"; ccdsid "CCDS80389.1"; havana_gene "OTTMUSG00000023519.1"; havana_transcript "OTTMUST00000057312.1";
chr5	HAVANA	CDS	121820843	121820932	0	+	0	gene_id "ENSMUSG00000029458.15"; transcript_id "ENSMUST00000111765.8"; gene_type "protein_coding"; gene_name "Brap"; transcript_type "protein_coding"; transcript_name "Brap-202"; exon_number 10; exon_id "ENSMUSE00001255479.2"; level 2; protein_id "ENSMUSP00000107395.2"; transcript_support_level "1"; mgi_id "MGI:1919649"; tag "basic"; tag "CCDS"; ccdsid "CCDS80389.1"; havana_gene "OTTMUSG00000023519.1"; havana_transcript "OTTMUST00000057312.1";
chr5	HAVANA	exon	121820843	121820932	0	+	.	gene_id "ENSMUSG00000029458.15"; transcript_id "ENSMUST00000127703.3"; gene_type "protein_coding"; gene_name "Brap"; transcript_type "protein_coding_CDS_not_defined"; transcript_name "Brap-203"; exon_number 7; exon_id "ENSMUSE00001237842.2"; level 1; transcript_support_level "1"; mgi_id "MGI:1919649"; tag "exp_conf"; havana_gene "OTTMUSG00000023519.1"; havana_transcript "OTTMUST00000057313.1";
chr5	ENSEMBL_gcm37	exon	121820843	121820932	0.198373712125823	+	.	gene_id "ENSMUSG00000029458.15"; transcript_id "ENSMUSG00000029458.15_tx_2"; exon_id "chr5_121820843_121820932_+"; exonnum "12"; txlen "3993";
chr5	ENSEMBL_gcm37	exon	121820843	121820932	0.06895957547827	+	.	gene_id "ENSMUSG00000029458.15"; transcript_id "ENSMUSG00000029458.15_tx_3"; exon_id "chr5_121820843_121820932_+"; exonnum "12"; txlen "3763";
chr5	HAVANA	transcript	121820991	121825308	0	+	.	gene_id "ENSMUSG00000029458.15"; transcript_id "ENSMUST00000196897.2"; gene_type "protein_coding"; gene_name "Brap"; transcript_type "retained_intron"; transcript_name "Brap-209"; level 2; transcript_support_level "NA"; mgi_id "MGI:1919649"; havana_gene "OTTMUSG00000023519.1"; havana_transcript "OTTMUST00000134735.1";
chr5	HAVANA	exon	121820991	121825308	0	+	.	gene_id "ENSMUSG00000029458.15"; transcript_id "ENSMUST00000196897.2"; gene_type "protein_coding"; gene_name "Brap"; transcript_type "retained_intron"; transcript_name "Brap-209"; exon_number 1; exon_id "ENSMUSE00001355139.2"; level 2; transcript_support_level "NA"; mgi_id "MGI:1919649"; havana_gene "OTTMUSG00000023519.1"; havana_transcript "OTTMUST00000134735.1";
chr5	HAVANA	exon	121822434	121822537	0	+	.	gene_id "ENSMUSG00000029458.15"; transcript_id "ENSMUST00000031414.15"; gene_type "protein_coding"; gene_name "Brap"; transcript_type "protein_coding"; transcript_name "Brap-201"; exon_number 11; exon_id "ENSMUSE00001233054.2"; level 2; protein_id "ENSMUSP00000031414.9"; transcript_support_level "1"; mgi_id "MGI:1919649"; tag "basic"; tag "Ensembl_canonical"; tag "GENCODE_Primary"; tag "appris_principal_1"; tag "CCDS"; ccdsid "CCDS19640.1"; havana_gene "OTTMUSG00000023519.1"; havana_transcript "OTTMUST00000057309.1";
chr5	HAVANA	CDS	121822434	121822537	0	+	0	gene_id "ENSMUSG00000029458.15"; transcript_id "ENSMUST00000031414.15"; gene_type "protein_coding"; gene_name "Brap"; transcript_type "protein_coding"; transcript_name "Brap-201"; exon_number 11; exon_id "ENSMUSE00001233054.2"; level 2; protein_id "ENSMUSP00000031414.9"; transcript_support_level "1"; mgi_id "MGI:1919649"; tag "basic"; tag "Ensembl_canonical"; tag "GENCODE_Primary"; tag "appris_principal_1"; tag "CCDS"; ccdsid "CCDS19640.1"; havana_gene "OTTMUSG00000023519.1"; havana_transcript "OTTMUST00000057309.1";
chr5	HAVANA	exon	121822434	121822537	0	+	.	gene_id "ENSMUSG00000029458.15"; transcript_id "ENSMUST00000140996.6"; gene_type "protein_coding"; gene_name "Brap"; transcript_type "nonsense_mediated_decay"; transcript_name "Brap-205"; exon_number 10; exon_id "ENSMUSE00001219300.2"; level 2; protein_id "ENSMUSP00000122536.2"; transcript_support_level "1"; mgi_id "MGI:1919649"; havana_gene "OTTMUSG00000023519.1"; havana_transcript "OTTMUST00000057310.1";
chr5	HAVANA	UTR	121822434	121822537	0	+	.	gene_id "ENSMUSG00000029458.15"; transcript_id "ENSMUST00000140996.6"; gene_type "protein_coding"; gene_name "Brap"; transcript_type "nonsense_mediated_decay"; transcript_name "Brap-205"; exon_number 10; exon_id "ENSMUSE00001219300.2"; level 2; protein_id "ENSMUSP00000122536.2"; transcript_support_level "1"; mgi_id "MGI:1919649"; havana_gene "OTTMUSG00000023519.1"; havana_transcript "OTTMUST00000057310.1";
chr5	HAVANA	exon	121822434	121822537	0	+	.	gene_id "ENSMUSG00000029458.15"; transcript_id "ENSMUST00000111765.8"; gene_type "protein_coding"; gene_name "Brap"; transcript_type "protein_coding"; transcript_name "Brap-202"; exon_number 11; exon_id "ENSMUSE00001233054.2"; level 2; protein_id "ENSMUSP00000107395.2"; transcript_support_level "1"; mgi_id "MGI:1919649"; tag "basic"; tag "CCDS"; ccdsid "CCDS80389.1"; havana_gene "OTTMUSG00000023519.1"; havana_transcript "OTTMUST00000057312.1";
chr5	HAVANA	CDS	121822434	121822537	0	+	0	gene_id "ENSMUSG00000029458.15"; transcript_id "ENSMUST00000111765.8"; gene_type "protein_coding"; gene_name "Brap"; transcript_type "protein_coding"; transcript_name "Brap-202"; exon_number 11; exon_id "ENSMUSE00001233054.2"; level 2; protein_id "ENSMUSP00000107395.2"; transcript_support_level "1"; mgi_id "MGI:1919649"; tag "basic"; tag "CCDS"; ccdsid "CCDS80389.1"; havana_gene "OTTMUSG00000023519.1"; havana_transcript "OTTMUST00000057312.1";
chr5	HAVANA	exon	121822434	121822537	0	+	.	gene_id "ENSMUSG00000029458.15"; transcript_id "ENSMUST00000127703.3"; gene_type "protein_coding"; gene_name "Brap"; transcript_type "protein_coding_CDS_not_defined"; transcript_name "Brap-203"; exon_number 8; exon_id "ENSMUSE00001219300.2"; level 1; transcript_support_level "1"; mgi_id "MGI:1919649"; tag "exp_conf"; havana_gene "OTTMUSG00000023519.1"; havana_transcript "OTTMUST00000057313.1";
chr5	ENSEMBL_gcm37	exon	121822434	121822537	0.198373712125823	+	.	gene_id "ENSMUSG00000029458.15"; transcript_id "ENSMUSG00000029458.15_tx_2"; exon_id "chr5_121822434_121822537_+"; exonnum "13"; txlen "3993";
chr5	ENSEMBL_gcm37	exon	121822434	121822537	0.06895957547827	+	.	gene_id "ENSMUSG00000029458.15"; transcript_id "ENSMUSG00000029458.15_tx_3"; exon_id "chr5_121822434_121822537_+"; exonnum "13"; txlen "3763";
chr5	HAVANA	CDS	121823192	121823552	0	+	1	gene_id "ENSMUSG00000029458.15"; transcript_id "ENSMUST00000031414.15"; gene_type "protein_coding"; gene_name "Brap"; transcript_type "protein_coding"; transcript_name "Brap-201"; exon_number 12; exon_id "ENSMUSE00001355190.2"; level 2; protein_id "ENSMUSP00000031414.9"; transcript_support_level "1"; mgi_id "MGI:1919649"; tag "basic"; tag "Ensembl_canonical"; tag "GENCODE_Primary"; tag "appris_principal_1"; tag "CCDS"; ccdsid "CCDS19640.1"; havana_gene "OTTMUSG00000023519.1"; havana_transcript "OTTMUST00000057309.1";
chr5	HAVANA	CDS	121823192	121823552	0	+	1	gene_id "ENSMUSG00000029458.15"; transcript_id "ENSMUST00000111765.8"; gene_type "protein_coding"; gene_name "Brap"; transcript_type "protein_coding"; transcript_name "Brap-202"; exon_number 12; exon_id "ENSMUSE00000463925.6"; level 2; protein_id "ENSMUSP00000107395.2"; transcript_support_level "1"; mgi_id "MGI:1919649"; tag "basic"; tag "CCDS"; ccdsid "CCDS80389.1"; havana_gene "OTTMUSG00000023519.1"; havana_transcript "OTTMUST00000057312.1";
chr5	HAVANA	exon	121823192	121825306	0	+	.	gene_id "ENSMUSG00000029458.15"; transcript_id "ENSMUST00000140996.6"; gene_type "protein_coding"; gene_name "Brap"; transcript_type "nonsense_mediated_decay"; transcript_name "Brap-205"; exon_number 11; exon_id "ENSMUSE00000837445.2"; level 2; protein_id "ENSMUSP00000122536.2"; transcript_support_level "1"; mgi_id "MGI:1919649"; havana_gene "OTTMUSG00000023519.1"; havana_transcript "OTTMUST00000057310.1";
chr5	HAVANA	UTR	121823192	121825306	0	+	.	gene_id "ENSMUSG00000029458.15"; transcript_id "ENSMUST00000140996.6"; gene_type "protein_coding"; gene_name "Brap"; transcript_type "nonsense_mediated_decay"; transcript_name "Brap-205"; exon_number 11; exon_id "ENSMUSE00000837445.2"; level 2; protein_id "ENSMUSP00000122536.2"; transcript_support_level "1"; mgi_id "MGI:1919649"; havana_gene "OTTMUSG00000023519.1"; havana_transcript "OTTMUST00000057310.1";
chr5	HAVANA	exon	121823192	121825308	0	+	.	gene_id "ENSMUSG00000029458.15"; transcript_id "ENSMUST00000111765.8"; gene_type "protein_coding"; gene_name "Brap"; transcript_type "protein_coding"; transcript_name "Brap-202"; exon_number 12; exon_id "ENSMUSE00000463925.6"; level 2; protein_id "ENSMUSP00000107395.2"; transcript_support_level "1"; mgi_id "MGI:1919649"; tag "basic"; tag "CCDS"; ccdsid "CCDS80389.1"; havana_gene "OTTMUSG00000023519.1"; havana_transcript "OTTMUST00000057312.1";
chr5	ENSEMBL_gcm37	exon	121823192	121825308	0.198373712125823	+	.	gene_id "ENSMUSG00000029458.15"; transcript_id "ENSMUSG00000029458.15_tx_2"; exon_id "chr5_121823192_121825308_+"; exonnum "14"; txlen "3993";
chr5	ENSEMBL_gcm37	exon	121823192	121825308	0.06895957547827	+	.	gene_id "ENSMUSG00000029458.15"; transcript_id "ENSMUSG00000029458.15_tx_3"; exon_id "chr5_121823192_121825308_+"; exonnum "14"; txlen "3763";
chr5	HAVANA	exon	121823192	121825311	0	+	.	gene_id "ENSMUSG00000029458.15"; transcript_id "ENSMUST00000127703.3"; gene_type "protein_coding"; gene_name "Brap"; transcript_type "protein_coding_CDS_not_defined"; transcript_name "Brap-203"; exon_number 9; exon_id "ENSMUSE00000797005.2"; level 1; transcript_support_level "1"; mgi_id "MGI:1919649"; tag "exp_conf"; havana_gene "OTTMUSG00000023519.1"; havana_transcript "OTTMUST00000057313.1";
chr5	HAVANA	exon	121823192	121825319	0	+	.	gene_id "ENSMUSG00000029458.15"; transcript_id "ENSMUST00000031414.15"; gene_type "protein_coding"; gene_name "Brap"; transcript_type "protein_coding"; transcript_name "Brap-201"; exon_number 12; exon_id "ENSMUSE00001355190.2"; level 2; protein_id "ENSMUSP00000031414.9"; transcript_support_level "1"; mgi_id "MGI:1919649"; tag "basic"; tag "Ensembl_canonical"; tag "GENCODE_Primary"; tag "appris_principal_1"; tag "CCDS"; ccdsid "CCDS19640.1"; havana_gene "OTTMUSG00000023519.1"; havana_transcript "OTTMUST00000057309.1";
chr5	HAVANA	stop_codon	121823553	121823555	0	+	0	gene_id "ENSMUSG00000029458.15"; transcript_id "ENSMUST00000031414.15"; gene_type "protein_coding"; gene_name "Brap"; transcript_type "protein_coding"; transcript_name "Brap-201"; exon_number 12; exon_id "ENSMUSE00001355190.2"; level 2; protein_id "ENSMUSP00000031414.9"; transcript_support_level "1"; mgi_id "MGI:1919649"; tag "basic"; tag "Ensembl_canonical"; tag "GENCODE_Primary"; tag "appris_principal_1"; tag "CCDS"; ccdsid "CCDS19640.1"; havana_gene "OTTMUSG00000023519.1"; havana_transcript "OTTMUST00000057309.1";
chr5	HAVANA	stop_codon	121823553	121823555	0	+	0	gene_id "ENSMUSG00000029458.15"; transcript_id "ENSMUST00000111765.8"; gene_type "protein_coding"; gene_name "Brap"; transcript_type "protein_coding"; transcript_name "Brap-202"; exon_number 12; exon_id "ENSMUSE00000463925.6"; level 2; protein_id "ENSMUSP00000107395.2"; transcript_support_level "1"; mgi_id "MGI:1919649"; tag "basic"; tag "CCDS"; ccdsid "CCDS80389.1"; havana_gene "OTTMUSG00000023519.1"; havana_transcript "OTTMUST00000057312.1";
chr5	HAVANA	UTR	121823553	121825308	0	+	.	gene_id "ENSMUSG00000029458.15"; transcript_id "ENSMUST00000111765.8"; gene_type "protein_coding"; gene_name "Brap"; transcript_type "protein_coding"; transcript_name "Brap-202"; exon_number 12; exon_id "ENSMUSE00000463925.6"; level 2; protein_id "ENSMUSP00000107395.2"; transcript_support_level "1"; mgi_id "MGI:1919649"; tag "basic"; tag "CCDS"; ccdsid "CCDS80389.1"; havana_gene "OTTMUSG00000023519.1"; havana_transcript "OTTMUST00000057312.1";
chr5	HAVANA	UTR	121823553	121825319	0	+	.	gene_id "ENSMUSG00000029458.15"; transcript_id "ENSMUST00000031414.15"; gene_type "protein_coding"; gene_name "Brap"; transcript_type "protein_coding"; transcript_name "Brap-201"; exon_number 12; exon_id "ENSMUSE00001355190.2"; level 2; protein_id "ENSMUSP00000031414.9"; transcript_support_level "1"; mgi_id "MGI:1919649"; tag "basic"; tag "Ensembl_canonical"; tag "GENCODE_Primary"; tag "appris_principal_1"; tag "CCDS"; ccdsid "CCDS19640.1"; havana_gene "OTTMUSG00000023519.1"; havana_transcript "OTTMUST00000057309.1";
chr5	HAVANA	exon	121828807	121828938	0	+	.	gene_id "ENSMUSG00000130243.1"; transcript_id "ENSMUST00000298696.1"; gene_type "lncRNA"; gene_name "ENSMUSG00000130243"; transcript_type "lncRNA"; transcript_name "ENSMUST00000298696"; exon_number 1; exon_id "ENSMUSE00001590540.1"; level 2; tag "basic"; tag "Ensembl_canonical"; tag "GENCODE_Primary"; tag "TAGENE";
chr5	HAVANA	gene	121828807	121846389	0	+	.	gene_id "ENSMUSG00000130243.1"; gene_type "lncRNA"; gene_name "ENSMUSG00000130243"; level 2;
chr5	HAVANA	transcript	121828807	121846389	0	+	.	gene_id "ENSMUSG00000130243.1"; transcript_id "ENSMUST00000298696.1"; gene_type "lncRNA"; gene_name "ENSMUSG00000130243"; transcript_type "lncRNA"; transcript_name "ENSMUST00000298696"; level 2; tag "basic"; tag "Ensembl_canonical"; tag "GENCODE_Primary"; tag "TAGENE";
chr5	HAVANA	exon	121837376	121837415	0	+	.	gene_id "ENSMUSG00000130243.1"; transcript_id "ENSMUST00000298697.1"; gene_type "lncRNA"; gene_name "ENSMUSG00000130243"; transcript_type "lncRNA"; transcript_name "ENSMUST00000298697"; exon_number 1; exon_id "ENSMUSE00001590542.1"; level 2; tag "TAGENE";
chr5	HAVANA	transcript	121837376	121846389	0	+	.	gene_id "ENSMUSG00000130243.1"; transcript_id "ENSMUST00000298697.1"; gene_type "lncRNA"; gene_name "ENSMUSG00000130243"; transcript_type "lncRNA"; transcript_name "ENSMUST00000298697"; level 2; tag "TAGENE";
chr5	HAVANA	exon	121840299	121840395	0	+	.	gene_id "ENSMUSG00000130243.1"; transcript_id "ENSMUST00000298698.1"; gene_type "lncRNA"; gene_name "ENSMUSG00000130243"; transcript_type "lncRNA"; transcript_name "ENSMUST00000298698"; exon_number 1; exon_id "ENSMUSE00001590535.1"; level 2; tag "TAGENE";
chr5	HAVANA	transcript	121840299	121846380	0	+	.	gene_id "ENSMUSG00000130243.1"; transcript_id "ENSMUST00000298698.1"; gene_type "lncRNA"; gene_name "ENSMUSG00000130243"; transcript_type "lncRNA"; transcript_name "ENSMUST00000298698"; level 2; tag "TAGENE";
chr5	HAVANA	exon	121840317	121840395	0	+	.	gene_id "ENSMUSG00000130243.1"; transcript_id "ENSMUST00000298701.1"; gene_type "lncRNA"; gene_name "ENSMUSG00000130243"; transcript_type "lncRNA"; transcript_name "ENSMUST00000298701"; exon_number 1; exon_id "ENSMUSE00001590537.1"; level 2; tag "TAGENE";
chr5	HAVANA	transcript	121840317	121843635	0	+	.	gene_id "ENSMUSG00000130243.1"; transcript_id "ENSMUST00000298701.1"; gene_type "lncRNA"; gene_name "ENSMUSG00000130243"; transcript_type "lncRNA"; transcript_name "ENSMUST00000298701"; level 2; tag "TAGENE";
chr5	HAVANA	exon	121840322	121840395	0	+	.	gene_id "ENSMUSG00000130243.1"; transcript_id "ENSMUST00000298700.1"; gene_type "lncRNA"; gene_name "ENSMUSG00000130243"; transcript_type "lncRNA"; transcript_name "ENSMUST00000298700"; exon_number 1; exon_id "ENSMUSE00001590546.1"; level 2; tag "basic"; tag "TAGENE";
chr5	HAVANA	transcript	121840322	121844442	0	+	.	gene_id "ENSMUSG00000130243.1"; transcript_id "ENSMUST00000298700.1"; gene_type "lncRNA"; gene_name "ENSMUSG00000130243"; transcript_type "lncRNA"; transcript_name "ENSMUST00000298700"; level 2; tag "basic"; tag "TAGENE";
chr5	HAVANA	exon	121841628	121841678	0	+	.	gene_id "ENSMUSG00000130243.1"; transcript_id "ENSMUST00000298699.1"; gene_type "lncRNA"; gene_name "ENSMUSG00000130243"; transcript_type "lncRNA"; transcript_name "ENSMUST00000298699"; exon_number 1; exon_id "ENSMUSE00001590545.1"; level 2; tag "TAGENE";
chr5	HAVANA	transcript	121841628	121846387	0	+	.	gene_id "ENSMUSG00000130243.1"; transcript_id "ENSMUST00000298699.1"; gene_type "lncRNA"; gene_name "ENSMUSG00000130243"; transcript_type "lncRNA"; transcript_name "ENSMUST00000298699"; level 2; tag "TAGENE";
chr5	HAVANA	exon	121841631	121841678	0	+	.	gene_id "ENSMUSG00000130243.1"; transcript_id "ENSMUST00000298702.1"; gene_type "lncRNA"; gene_name "ENSMUSG00000130243"; transcript_type "lncRNA"; transcript_name "ENSMUST00000298702"; exon_number 1; exon_id "ENSMUSE00001590533.1"; level 2; tag "TAGENE";
chr5	HAVANA	transcript	121841631	121843633	0	+	.	gene_id "ENSMUSG00000130243.1"; transcript_id "ENSMUST00000298702.1"; gene_type "lncRNA"; gene_name "ENSMUSG00000130243"; transcript_type "lncRNA"; transcript_name "ENSMUST00000298702"; level 2; tag "TAGENE";
chr5	HAVANA	exon	121843045	121843577	0	+	.	gene_id "ENSMUSG00000130243.1"; transcript_id "ENSMUST00000298700.1"; gene_type "lncRNA"; gene_name "ENSMUSG00000130243"; transcript_type "lncRNA"; transcript_name "ENSMUST00000298700"; exon_number 2; exon_id "ENSMUSE00001590541.1"; level 2; tag "basic"; tag "TAGENE";
chr5	HAVANA	exon	121843045	121843633	0	+	.	gene_id "ENSMUSG00000130243.1"; transcript_id "ENSMUST00000298702.1"; gene_type "lncRNA"; gene_name "ENSMUSG00000130243"; transcript_type "lncRNA"; transcript_name "ENSMUST00000298702"; exon_number 2; exon_id "ENSMUSE00001590534.1"; level 2; tag "TAGENE";
chr5	HAVANA	exon	121843045	121843635	0	+	.	gene_id "ENSMUSG00000130243.1"; transcript_id "ENSMUST00000298701.1"; gene_type "lncRNA"; gene_name "ENSMUSG00000130243"; transcript_type "lncRNA"; transcript_name "ENSMUST00000298701"; exon_number 2; exon_id "ENSMUSE00001590536.1"; level 2; tag "TAGENE";
chr5	HAVANA	exon	121844364	121844442	0	+	.	gene_id "ENSMUSG00000130243.1"; transcript_id "ENSMUST00000298700.1"; gene_type "lncRNA"; gene_name "ENSMUSG00000130243"; transcript_type "lncRNA"; transcript_name "ENSMUST00000298700"; exon_number 3; exon_id "ENSMUSE00001590538.1"; level 2; tag "basic"; tag "TAGENE";
chr5	HAVANA	exon	121845825	121846380	0	+	.	gene_id "ENSMUSG00000130243.1"; transcript_id "ENSMUST00000298698.1"; gene_type "lncRNA"; gene_name "ENSMUSG00000130243"; transcript_type "lncRNA"; transcript_name "ENSMUST00000298698"; exon_number 2; exon_id "ENSMUSE00001590544.1"; level 2; tag "TAGENE";
chr5	HAVANA	exon	121845825	121846387	0	+	.	gene_id "ENSMUSG00000130243.1"; transcript_id "ENSMUST00000298699.1"; gene_type "lncRNA"; gene_name "ENSMUSG00000130243"; transcript_type "lncRNA"; transcript_name "ENSMUST00000298699"; exon_number 2; exon_id "ENSMUSE00001590539.1"; level 2; tag "TAGENE";
chr5	HAVANA	exon	121845825	121846389	0	+	.	gene_id "ENSMUSG00000130243.1"; transcript_id "ENSMUST00000298696.1"; gene_type "lncRNA"; gene_name "ENSMUSG00000130243"; transcript_type "lncRNA"; transcript_name "ENSMUST00000298696"; exon_number 2; exon_id "ENSMUSE00001590543.1"; level 2; tag "basic"; tag "Ensembl_canonical"; tag "GENCODE_Primary"; tag "TAGENE";
chr5	HAVANA	exon	121845825	121846389	0	+	.	gene_id "ENSMUSG00000130243.1"; transcript_id "ENSMUST00000298697.1"; gene_type "lncRNA"; gene_name "ENSMUSG00000130243"; transcript_type "lncRNA"; transcript_name "ENSMUST00000298697"; exon_number 2; exon_id "ENSMUSE00001590543.1"; level 2; tag "TAGENE";
chr5	HAVANA	exon	121849400	121849586	0	+	.	gene_id "ENSMUSG00000042605.17"; transcript_id "ENSMUST00000162611.8"; gene_type "protein_coding"; gene_name "Atxn2"; transcript_type "protein_coding_CDS_not_defined"; transcript_name "Atxn2-216"; exon_number 1; exon_id "ENSMUSE00000849073.2"; level 2; transcript_support_level "3"; mgi_id "MGI:1277223"; havana_gene "OTTMUSG00000034728.1"; havana_transcript "OTTMUST00000088231.1";
chr5	HAVANA	transcript	121849400	121887246	0	+	.	gene_id "ENSMUSG00000042605.17"; transcript_id "ENSMUST00000162611.8"; gene_type "protein_coding"; gene_name "Atxn2"; transcript_type "protein_coding_CDS_not_defined"; transcript_name "Atxn2-216"; level 2; transcript_support_level "3"; mgi_id "MGI:1277223"; havana_gene "OTTMUSG00000034728.1"; havana_transcript "OTTMUST00000088231.1";
chr5	HAVANA	gene	121849400	121954556	0	+	.	gene_id "ENSMUSG00000042605.17"; gene_type "protein_coding"; gene_name "Atxn2"; level 1; mgi_id "MGI:1277223"; havana_gene "OTTMUSG00000034728.1";
chr5	HAVANA	UTR	121849672	121849698	0	+	.	gene_id "ENSMUSG00000042605.17"; transcript_id "ENSMUST00000051950.14"; gene_type "protein_coding"; gene_name "Atxn2"; transcript_type "protein_coding"; transcript_name "Atxn2-201"; exon_number 1; exon_id "ENSMUSE00001068571.2"; level 2; protein_id "ENSMUSP00000056715.8"; transcript_support_level "1"; mgi_id "MGI:1277223"; tag "basic"; tag "Ensembl_canonical"; tag "GENCODE_Primary"; tag "appris_principal_1"; tag "CCDS"; ccdsid "CCDS39250.1"; havana_gene "OTTMUSG00000034728.1"; havana_transcript "OTTMUST00000088229.1";
chr5	HAVANA	exon	121849672	121850339	0	+	.	gene_id "ENSMUSG00000042605.17"; transcript_id "ENSMUST00000051950.14"; gene_type "protein_coding"; gene_name "Atxn2"; transcript_type "protein_coding"; transcript_name "Atxn2-201"; exon_number 1; exon_id "ENSMUSE00001068571.2"; level 2; protein_id "ENSMUSP00000056715.8"; transcript_support_level "1"; mgi_id "MGI:1277223"; tag "basic"; tag "Ensembl_canonical"; tag "GENCODE_Primary"; tag "appris_principal_1"; tag "CCDS"; ccdsid "CCDS39250.1"; havana_gene "OTTMUSG00000034728.1"; havana_transcript "OTTMUST00000088229.1";
chr5	HAVANA	transcript	121849672	121953013	0	+	.	gene_id "ENSMUSG00000042605.17"; transcript_id "ENSMUST00000051950.14"; gene_type "protein_coding"; gene_name "Atxn2"; transcript_type "protein_coding"; transcript_name "Atxn2-201"; level 2; protein_id "ENSMUSP00000056715.8"; transcript_support_level "1"; mgi_id "MGI:1277223"; tag "basic"; tag "Ensembl_canonical"; tag "GENCODE_Primary"; tag "appris_principal_1"; tag "CCDS"; ccdsid "CCDS39250.1"; havana_gene "OTTMUSG00000034728.1"; havana_transcript "OTTMUST00000088229.1";
chr5	HAVANA	start_codon	121849699	121849701	0	+	0	gene_id "ENSMUSG00000042605.17"; transcript_id "ENSMUST00000051950.14"; gene_type "protein_coding"; gene_name "Atxn2"; transcript_type "protein_coding"; transcript_name "Atxn2-201"; exon_number 1; exon_id "ENSMUSE00001068571.2"; level 2; protein_id "ENSMUSP00000056715.8"; transcript_support_level "1"; mgi_id "MGI:1277223"; tag "basic"; tag "Ensembl_canonical"; tag "GENCODE_Primary"; tag "appris_principal_1"; tag "CCDS"; ccdsid "CCDS39250.1"; havana_gene "OTTMUSG00000034728.1"; havana_transcript "OTTMUST00000088229.1";
chr5	HAVANA	CDS	121849699	121850339	0	+	0	gene_id "ENSMUSG00000042605.17"; transcript_id "ENSMUST00000051950.14"; gene_type "protein_coding"; gene_name "Atxn2"; transcript_type "protein_coding"; transcript_name "Atxn2-201"; exon_number 1; exon_id "ENSMUSE00001068571.2"; level 2; protein_id "ENSMUSP00000056715.8"; transcript_support_level "1"; mgi_id "MGI:1277223"; tag "basic"; tag "Ensembl_canonical"; tag "GENCODE_Primary"; tag "appris_principal_1"; tag "CCDS"; ccdsid "CCDS39250.1"; havana_gene "OTTMUSG00000034728.1"; havana_transcript "OTTMUST00000088229.1";
chr5	HAVANA	UTR	121849923	121850148	0	+	.	gene_id "ENSMUSG00000042605.17"; transcript_id "ENSMUST00000225761.2"; gene_type "protein_coding"; gene_name "Atxn2"; transcript_type "protein_coding"; transcript_name "Atxn2-220"; exon_number 1; exon_id "ENSMUSE00001423689.2"; level 2; protein_id "ENSMUSP00000153566.2"; mgi_id "MGI:1277223"; tag "mRNA_end_NF"; tag "cds_end_NF"; tag "CAGE_supported_TSS"; havana_gene "OTTMUSG00000034728.1"; havana_transcript "OTTMUST00000166879.1";
chr5	HAVANA	exon	121849923	121850339	0	+	.	gene_id "ENSMUSG00000042605.17"; transcript_id "ENSMUST00000225761.2"; gene_type "protein_coding"; gene_name "Atxn2"; transcript_type "protein_coding"; transcript_name "Atxn2-220"; exon_number 1; exon_id "ENSMUSE00001423689.2"; level 2; protein_id "ENSMUSP00000153566.2"; mgi_id "MGI:1277223"; tag "mRNA_end_NF"; tag "cds_end_NF"; tag "CAGE_supported_TSS"; havana_gene "OTTMUSG00000034728.1"; havana_transcript "OTTMUST00000166879.1";
chr5	HAVANA	transcript	121849923	121919501	0	+	.	gene_id "ENSMUSG00000042605.17"; transcript_id "ENSMUST00000225761.2"; gene_type "protein_coding"; gene_name "Atxn2"; transcript_type "protein_coding"; transcript_name "Atxn2-220"; level 2; protein_id "ENSMUSP00000153566.2"; mgi_id "MGI:1277223"; tag "mRNA_end_NF"; tag "cds_end_NF"; tag "CAGE_supported_TSS"; havana_gene "OTTMUSG00000034728.1"; havana_transcript "OTTMUST00000166879.1";
chr5	HAVANA	start_codon	121850149	121850151	0	+	0	gene_id "ENSMUSG00000042605.17"; transcript_id "ENSMUST00000225761.2"; gene_type "protein_coding"; gene_name "Atxn2"; transcript_type "protein_coding"; transcript_name "Atxn2-220"; exon_number 1; exon_id "ENSMUSE00001423689.2"; level 2; protein_id "ENSMUSP00000153566.2"; mgi_id "MGI:1277223"; tag "mRNA_end_NF"; tag "cds_end_NF"; tag "CAGE_supported_TSS"; havana_gene "OTTMUSG00000034728.1"; havana_transcript "OTTMUST00000166879.1";
chr5	HAVANA	CDS	121850149	121850339	0	+	0	gene_id "ENSMUSG00000042605.17"; transcript_id "ENSMUST00000225761.2"; gene_type "protein_coding"; gene_name "Atxn2"; transcript_type "protein_coding"; transcript_name "Atxn2-220"; exon_number 1; exon_id "ENSMUSE00001423689.2"; level 2; protein_id "ENSMUSP00000153566.2"; mgi_id "MGI:1277223"; tag "mRNA_end_NF"; tag "cds_end_NF"; tag "CAGE_supported_TSS"; havana_gene "OTTMUSG00000034728.1"; havana_transcript "OTTMUST00000166879.1";
chr5	sragcm37_es	exon	121850432	121850598	0.0567644536714854	+	.	gene_id "ENSMUSG00000042605.17"; transcript_id "ENSMUSG00000042605.17_tx_10"; exon_id "chr5_121850432_121850598_+"; exonnum "1"; txlen "3819";
chr5	sragcm37_mid	exon	121850988	121851087	0.0567644536714854	+	.	gene_id "ENSMUSG00000042605.17"; transcript_id "ENSMUSG00000042605.17_tx_10"; exon_id "chr5_121850988_121851087_+"; exonnum "2"; txlen "3819";
chr5	HAVANA	exon	121851032	121851087	0	+	.	gene_id "ENSMUSG00000042605.17"; transcript_id "ENSMUST00000160813.2"; gene_type "protein_coding"; gene_name "Atxn2"; transcript_type "protein_coding_CDS_not_defined"; transcript_name "Atxn2-207"; exon_number 1; exon_id "ENSMUSE00000870468.2"; level 2; transcript_support_level "3"; mgi_id "MGI:1277223"; havana_gene "OTTMUSG00000034728.1"; havana_transcript "OTTMUST00000088232.1";
chr5	HAVANA	transcript	121851032	121910850	0	+	.	gene_id "ENSMUSG00000042605.17"; transcript_id "ENSMUST00000160813.2"; gene_type "protein_coding"; gene_name "Atxn2"; transcript_type "protein_coding_CDS_not_defined"; transcript_name "Atxn2-207"; level 2; transcript_support_level "3"; mgi_id "MGI:1277223"; havana_gene "OTTMUSG00000034728.1"; havana_transcript "OTTMUST00000088232.1";
chr5	HAVANA	gene	121853172	121856269	0	+	.	gene_id "ENSMUSG00000106110.2"; gene_type "TEC"; gene_name "Gm43571"; level 2; mgi_id "MGI:5663708"; tag "confirm_experimentally"; havana_gene "OTTMUSG00000054337.1";
chr5	HAVANA	transcript	121853172	121856269	0	+	.	gene_id "ENSMUSG00000106110.2"; transcript_id "ENSMUST00000200067.2"; gene_type "TEC"; gene_name "Gm43571"; transcript_type "TEC"; transcript_name "Gm43571-201"; level 2; transcript_support_level "NA"; mgi_id "MGI:5663708"; tag "basic"; tag "Ensembl_canonical"; tag "GENCODE_Primary"; havana_gene "OTTMUSG00000054337.1"; havana_transcript "OTTMUST00000134818.1";
chr5	HAVANA	exon	121853172	121856269	0	+	.	gene_id "ENSMUSG00000106110.2"; transcript_id "ENSMUST00000200067.2"; gene_type "TEC"; gene_name "Gm43571"; transcript_type "TEC"; transcript_name "Gm43571-201"; exon_number 1; exon_id "ENSMUSE00001348844.2"; level 2; transcript_support_level "NA"; mgi_id "MGI:5663708"; tag "basic"; tag "Ensembl_canonical"; tag "GENCODE_Primary"; havana_gene "OTTMUSG00000054337.1"; havana_transcript "OTTMUST00000134818.1";
chr5	HAVANA	gene	121880480	121883783	0	+	.	gene_id "ENSMUSG00000105179.2"; gene_type "TEC"; gene_name "Gm42866"; level 2; mgi_id "MGI:5663003"; tag "confirm_experimentally"; havana_gene "OTTMUSG00000054338.1";
chr5	HAVANA	transcript	121880480	121883783	0	+	.	gene_id "ENSMUSG00000105179.2"; transcript_id "ENSMUST00000195919.2"; gene_type "TEC"; gene_name "Gm42866"; transcript_type "TEC"; transcript_name "Gm42866-201"; level 2; transcript_support_level "NA"; mgi_id "MGI:5663003"; tag "basic"; tag "Ensembl_canonical"; tag "GENCODE_Primary"; havana_gene "OTTMUSG00000054338.1"; havana_transcript "OTTMUST00000134819.1";
chr5	HAVANA	exon	121880480	121883783	0	+	.	gene_id "ENSMUSG00000105179.2"; transcript_id "ENSMUST00000195919.2"; gene_type "TEC"; gene_name "Gm42866"; transcript_type "TEC"; transcript_name "Gm42866-201"; exon_number 1; exon_id "ENSMUSE00001347768.2"; level 2; transcript_support_level "NA"; mgi_id "MGI:5663003"; tag "basic"; tag "Ensembl_canonical"; tag "GENCODE_Primary"; havana_gene "OTTMUSG00000054338.1"; havana_transcript "OTTMUST00000134819.1";
chr5	HAVANA	exon	121883786	121883822	0	+	.	gene_id "ENSMUSG00000042605.17"; transcript_id "ENSMUST00000162611.8"; gene_type "protein_coding"; gene_name "Atxn2"; transcript_type "protein_coding_CDS_not_defined"; transcript_name "Atxn2-216"; exon_number 2; exon_id "ENSMUSE00001284347.2"; level 2; transcript_support_level "3"; mgi_id "MGI:1277223"; havana_gene "OTTMUSG00000034728.1"; havana_transcript "OTTMUST00000088231.1";
chr5	HAVANA	exon	121883786	121883822	0	+	.	gene_id "ENSMUSG00000042605.17"; transcript_id "ENSMUST00000051950.14"; gene_type "protein_coding"; gene_name "Atxn2"; transcript_type "protein_coding"; transcript_name "Atxn2-201"; exon_number 2; exon_id "ENSMUSE00001291857.2"; level 2; protein_id "ENSMUSP00000056715.8"; transcript_support_level "1"; mgi_id "MGI:1277223"; tag "basic"; tag "Ensembl_canonical"; tag "GENCODE_Primary"; tag "appris_principal_1"; tag "CCDS"; ccdsid "CCDS39250.1"; havana_gene "OTTMUSG00000034728.1"; havana_transcript "OTTMUST00000088229.1";
chr5	HAVANA	CDS	121883786	121883822	0	+	1	gene_id "ENSMUSG00000042605.17"; transcript_id "ENSMUST00000051950.14"; gene_type "protein_coding"; gene_name "Atxn2"; transcript_type "protein_coding"; transcript_name "Atxn2-201"; exon_number 2; exon_id "ENSMUSE00001291857.2"; level 2; protein_id "ENSMUSP00000056715.8"; transcript_support_level "1"; mgi_id "MGI:1277223"; tag "basic"; tag "Ensembl_canonical"; tag "GENCODE_Primary"; tag "appris_principal_1"; tag "CCDS"; ccdsid "CCDS39250.1"; havana_gene "OTTMUSG00000034728.1"; havana_transcript "OTTMUST00000088229.1";
chr5	HAVANA	exon	121883786	121883822	0	+	.	gene_id "ENSMUSG00000042605.17"; transcript_id "ENSMUST00000225761.2"; gene_type "protein_coding"; gene_name "Atxn2"; transcript_type "protein_coding"; transcript_name "Atxn2-220"; exon_number 2; exon_id "ENSMUSE00001291857.2"; level 2; protein_id "ENSMUSP00000153566.2"; mgi_id "MGI:1277223"; tag "mRNA_end_NF"; tag "cds_end_NF"; tag "CAGE_supported_TSS"; havana_gene "OTTMUSG00000034728.1"; havana_transcript "OTTMUST00000166879.1";
chr5	HAVANA	CDS	121883786	121883822	0	+	1	gene_id "ENSMUSG00000042605.17"; transcript_id "ENSMUST00000225761.2"; gene_type "protein_coding"; gene_name "Atxn2"; transcript_type "protein_coding"; transcript_name "Atxn2-220"; exon_number 2; exon_id "ENSMUSE00001291857.2"; level 2; protein_id "ENSMUSP00000153566.2"; mgi_id "MGI:1277223"; tag "mRNA_end_NF"; tag "cds_end_NF"; tag "CAGE_supported_TSS"; havana_gene "OTTMUSG00000034728.1"; havana_transcript "OTTMUST00000166879.1";
chr5	HAVANA	exon	121883786	121883822	0	+	.	gene_id "ENSMUSG00000042605.17"; transcript_id "ENSMUST00000160813.2"; gene_type "protein_coding"; gene_name "Atxn2"; transcript_type "protein_coding_CDS_not_defined"; transcript_name "Atxn2-207"; exon_number 2; exon_id "ENSMUSE00001284347.2"; level 2; transcript_support_level "3"; mgi_id "MGI:1277223"; havana_gene "OTTMUSG00000034728.1"; havana_transcript "OTTMUST00000088232.1";
chr5	ENSEMBL_gcm37	exon	121883786	121883822	0.0567644536714854	+	.	gene_id "ENSMUSG00000042605.17"; transcript_id "ENSMUSG00000042605.17_tx_10"; exon_id "chr5_121883786_121883822_+"; exonnum "3"; txlen "3819";
chr5	HAVANA	exon	121885473	121885532	0	+	.	gene_id "ENSMUSG00000042605.17"; transcript_id "ENSMUST00000162611.8"; gene_type "protein_coding"; gene_name "Atxn2"; transcript_type "protein_coding_CDS_not_defined"; transcript_name "Atxn2-216"; exon_number 3; exon_id "ENSMUSE00001297328.2"; level 2; transcript_support_level "3"; mgi_id "MGI:1277223"; havana_gene "OTTMUSG00000034728.1"; havana_transcript "OTTMUST00000088231.1";
chr5	HAVANA	exon	121885473	121885532	0	+	.	gene_id "ENSMUSG00000042605.17"; transcript_id "ENSMUST00000051950.14"; gene_type "protein_coding"; gene_name "Atxn2"; transcript_type "protein_coding"; transcript_name "Atxn2-201"; exon_number 3; exon_id "ENSMUSE00001251962.2"; level 2; protein_id "ENSMUSP00000056715.8"; transcript_support_level "1"; mgi_id "MGI:1277223"; tag "basic"; tag "Ensembl_canonical"; tag "GENCODE_Primary"; tag "appris_principal_1"; tag "CCDS"; ccdsid "CCDS39250.1"; havana_gene "OTTMUSG00000034728.1"; havana_transcript "OTTMUST00000088229.1";
chr5	HAVANA	CDS	121885473	121885532	0	+	0	gene_id "ENSMUSG00000042605.17"; transcript_id "ENSMUST00000051950.14"; gene_type "protein_coding"; gene_name "Atxn2"; transcript_type "protein_coding"; transcript_name "Atxn2-201"; exon_number 3; exon_id "ENSMUSE00001251962.2"; level 2; protein_id "ENSMUSP00000056715.8"; transcript_support_level "1"; mgi_id "MGI:1277223"; tag "basic"; tag "Ensembl_canonical"; tag "GENCODE_Primary"; tag "appris_principal_1"; tag "CCDS"; ccdsid "CCDS39250.1"; havana_gene "OTTMUSG00000034728.1"; havana_transcript "OTTMUST00000088229.1";
chr5	HAVANA	exon	121885473	121885532	0	+	.	gene_id "ENSMUSG00000042605.17"; transcript_id "ENSMUST00000225761.2"; gene_type "protein_coding"; gene_name "Atxn2"; transcript_type "protein_coding"; transcript_name "Atxn2-220"; exon_number 3; exon_id "ENSMUSE00001251962.2"; level 2; protein_id "ENSMUSP00000153566.2"; mgi_id "MGI:1277223"; tag "mRNA_end_NF"; tag "cds_end_NF"; tag "CAGE_supported_TSS"; havana_gene "OTTMUSG00000034728.1"; havana_transcript "OTTMUST00000166879.1";
chr5	HAVANA	CDS	121885473	121885532	0	+	0	gene_id "ENSMUSG00000042605.17"; transcript_id "ENSMUST00000225761.2"; gene_type "protein_coding"; gene_name "Atxn2"; transcript_type "protein_coding"; transcript_name "Atxn2-220"; exon_number 3; exon_id "ENSMUSE00001251962.2"; level 2; protein_id "ENSMUSP00000153566.2"; mgi_id "MGI:1277223"; tag "mRNA_end_NF"; tag "cds_end_NF"; tag "CAGE_supported_TSS"; havana_gene "OTTMUSG00000034728.1"; havana_transcript "OTTMUST00000166879.1";
chr5	HAVANA	exon	121885473	121885532	0	+	.	gene_id "ENSMUSG00000042605.17"; transcript_id "ENSMUST00000160813.2"; gene_type "protein_coding"; gene_name "Atxn2"; transcript_type "protein_coding_CDS_not_defined"; transcript_name "Atxn2-207"; exon_number 3; exon_id "ENSMUSE00001297328.2"; level 2; transcript_support_level "3"; mgi_id "MGI:1277223"; havana_gene "OTTMUSG00000034728.1"; havana_transcript "OTTMUST00000088232.1";
chr5	ENSEMBL_gcm37	exon	121885473	121885532	0.0567644536714854	+	.	gene_id "ENSMUSG00000042605.17"; transcript_id "ENSMUSG00000042605.17_tx_10"; exon_id "chr5_121885473_121885532_+"; exonnum "4"; txlen "3819";
chr5	HAVANA	exon	121885988	121886059	0	+	.	gene_id "ENSMUSG00000042605.17"; transcript_id "ENSMUST00000162611.8"; gene_type "protein_coding"; gene_name "Atxn2"; transcript_type "protein_coding_CDS_not_defined"; transcript_name "Atxn2-216"; exon_number 4; exon_id "ENSMUSE00001265489.2"; level 2; transcript_support_level "3"; mgi_id "MGI:1277223"; havana_gene "OTTMUSG00000034728.1"; havana_transcript "OTTMUST00000088231.1";
chr5	HAVANA	exon	121885988	121886059	0	+	.	gene_id "ENSMUSG00000042605.17"; transcript_id "ENSMUST00000051950.14"; gene_type "protein_coding"; gene_name "Atxn2"; transcript_type "protein_coding"; transcript_name "Atxn2-201"; exon_number 4; exon_id "ENSMUSE00001233052.2"; level 2; protein_id "ENSMUSP00000056715.8"; transcript_support_level "1"; mgi_id "MGI:1277223"; tag "basic"; tag "Ensembl_canonical"; tag "GENCODE_Primary"; tag "appris_principal_1"; tag "CCDS"; ccdsid "CCDS39250.1"; havana_gene "OTTMUSG00000034728.1"; havana_transcript "OTTMUST00000088229.1";
chr5	HAVANA	CDS	121885988	121886059	0	+	0	gene_id "ENSMUSG00000042605.17"; transcript_id "ENSMUST00000051950.14"; gene_type "protein_coding"; gene_name "Atxn2"; transcript_type "protein_coding"; transcript_name "Atxn2-201"; exon_number 4; exon_id "ENSMUSE00001233052.2"; level 2; protein_id "ENSMUSP00000056715.8"; transcript_support_level "1"; mgi_id "MGI:1277223"; tag "basic"; tag "Ensembl_canonical"; tag "GENCODE_Primary"; tag "appris_principal_1"; tag "CCDS"; ccdsid "CCDS39250.1"; havana_gene "OTTMUSG00000034728.1"; havana_transcript "OTTMUST00000088229.1";
chr5	HAVANA	exon	121885988	121886059	0	+	.	gene_id "ENSMUSG00000042605.17"; transcript_id "ENSMUST00000225761.2"; gene_type "protein_coding"; gene_name "Atxn2"; transcript_type "protein_coding"; transcript_name "Atxn2-220"; exon_number 4; exon_id "ENSMUSE00001233052.2"; level 2; protein_id "ENSMUSP00000153566.2"; mgi_id "MGI:1277223"; tag "mRNA_end_NF"; tag "cds_end_NF"; tag "CAGE_supported_TSS"; havana_gene "OTTMUSG00000034728.1"; havana_transcript "OTTMUST00000166879.1";
chr5	HAVANA	CDS	121885988	121886059	0	+	0	gene_id "ENSMUSG00000042605.17"; transcript_id "ENSMUST00000225761.2"; gene_type "protein_coding"; gene_name "Atxn2"; transcript_type "protein_coding"; transcript_name "Atxn2-220"; exon_number 4; exon_id "ENSMUSE00001233052.2"; level 2; protein_id "ENSMUSP00000153566.2"; mgi_id "MGI:1277223"; tag "mRNA_end_NF"; tag "cds_end_NF"; tag "CAGE_supported_TSS"; havana_gene "OTTMUSG00000034728.1"; havana_transcript "OTTMUST00000166879.1";
chr5	HAVANA	exon	121885988	121886059	0	+	.	gene_id "ENSMUSG00000042605.17"; transcript_id "ENSMUST00000160813.2"; gene_type "protein_coding"; gene_name "Atxn2"; transcript_type "protein_coding_CDS_not_defined"; transcript_name "Atxn2-207"; exon_number 4; exon_id "ENSMUSE00001265489.2"; level 2; transcript_support_level "3"; mgi_id "MGI:1277223"; havana_gene "OTTMUSG00000034728.1"; havana_transcript "OTTMUST00000088232.1";
chr5	ENSEMBL_gcm37	exon	121885988	121886059	0.0567644536714854	+	.	gene_id "ENSMUSG00000042605.17"; transcript_id "ENSMUSG00000042605.17_tx_10"; exon_id "chr5_121885988_121886059_+"; exonnum "5"; txlen "3819";
chr5	HAVANA	exon	121887142	121887246	0	+	.	gene_id "ENSMUSG00000042605.17"; transcript_id "ENSMUST00000162611.8"; gene_type "protein_coding"; gene_name "Atxn2"; transcript_type "protein_coding_CDS_not_defined"; transcript_name "Atxn2-216"; exon_number 5; exon_id "ENSMUSE00000864962.2"; level 2; transcript_support_level "3"; mgi_id "MGI:1277223"; havana_gene "OTTMUSG00000034728.1"; havana_transcript "OTTMUST00000088231.1";
chr5	HAVANA	exon	121887142	121887292	0	+	.	gene_id "ENSMUSG00000042605.17"; transcript_id "ENSMUST00000051950.14"; gene_type "protein_coding"; gene_name "Atxn2"; transcript_type "protein_coding"; transcript_name "Atxn2-201"; exon_number 5; exon_id "ENSMUSE00001249722.2"; level 2; protein_id "ENSMUSP00000056715.8"; transcript_support_level "1"; mgi_id "MGI:1277223"; tag "basic"; tag "Ensembl_canonical"; tag "GENCODE_Primary"; tag "appris_principal_1"; tag "CCDS"; ccdsid "CCDS39250.1"; havana_gene "OTTMUSG00000034728.1"; havana_transcript "OTTMUST00000088229.1";
chr5	HAVANA	CDS	121887142	121887292	0	+	0	gene_id "ENSMUSG00000042605.17"; transcript_id "ENSMUST00000051950.14"; gene_type "protein_coding"; gene_name "Atxn2"; transcript_type "protein_coding"; transcript_name "Atxn2-201"; exon_number 5; exon_id "ENSMUSE00001249722.2"; level 2; protein_id "ENSMUSP00000056715.8"; transcript_support_level "1"; mgi_id "MGI:1277223"; tag "basic"; tag "Ensembl_canonical"; tag "GENCODE_Primary"; tag "appris_principal_1"; tag "CCDS"; ccdsid "CCDS39250.1"; havana_gene "OTTMUSG00000034728.1"; havana_transcript "OTTMUST00000088229.1";
chr5	HAVANA	exon	121887142	121887292	0	+	.	gene_id "ENSMUSG00000042605.17"; transcript_id "ENSMUST00000225761.2"; gene_type "protein_coding"; gene_name "Atxn2"; transcript_type "protein_coding"; transcript_name "Atxn2-220"; exon_number 5; exon_id "ENSMUSE00001249722.2"; level 2; protein_id "ENSMUSP00000153566.2"; mgi_id "MGI:1277223"; tag "mRNA_end_NF"; tag "cds_end_NF"; tag "CAGE_supported_TSS"; havana_gene "OTTMUSG00000034728.1"; havana_transcript "OTTMUST00000166879.1";
chr5	HAVANA	CDS	121887142	121887292	0	+	0	gene_id "ENSMUSG00000042605.17"; transcript_id "ENSMUST00000225761.2"; gene_type "protein_coding"; gene_name "Atxn2"; transcript_type "protein_coding"; transcript_name "Atxn2-220"; exon_number 5; exon_id "ENSMUSE00001249722.2"; level 2; protein_id "ENSMUSP00000153566.2"; mgi_id "MGI:1277223"; tag "mRNA_end_NF"; tag "cds_end_NF"; tag "CAGE_supported_TSS"; havana_gene "OTTMUSG00000034728.1"; havana_transcript "OTTMUST00000166879.1";
chr5	HAVANA	exon	121887142	121887292	0	+	.	gene_id "ENSMUSG00000042605.17"; transcript_id "ENSMUST00000160813.2"; gene_type "protein_coding"; gene_name "Atxn2"; transcript_type "protein_coding_CDS_not_defined"; transcript_name "Atxn2-207"; exon_number 5; exon_id "ENSMUSE00001256712.2"; level 2; transcript_support_level "3"; mgi_id "MGI:1277223"; havana_gene "OTTMUSG00000034728.1"; havana_transcript "OTTMUST00000088232.1";
chr5	ENSEMBL_gcm37	exon	121887142	121887292	0.0567644536714854	+	.	gene_id "ENSMUSG00000042605.17"; transcript_id "ENSMUSG00000042605.17_tx_10"; exon_id "chr5_121887142_121887292_+"; exonnum "6"; txlen "3819";
chr5	HAVANA	exon	121887259	121887292	0	+	.	gene_id "ENSMUSG00000042605.17"; transcript_id "ENSMUST00000161064.8"; gene_type "protein_coding"; gene_name "Atxn2"; transcript_type "protein_coding"; transcript_name "Atxn2-209"; exon_number 1; exon_id "ENSMUSE00000854773.2"; level 1; protein_id "ENSMUSP00000124070.2"; transcript_support_level "5"; mgi_id "MGI:1277223"; tag "mRNA_start_NF"; tag "cds_start_NF"; tag "exp_conf"; havana_gene "OTTMUSG00000034728.1"; havana_transcript "OTTMUST00000088230.1";
chr5	HAVANA	CDS	121887259	121887292	0	+	0	gene_id "ENSMUSG00000042605.17"; transcript_id "ENSMUST00000161064.8"; gene_type "protein_coding"; gene_name "Atxn2"; transcript_type "protein_coding"; transcript_name "Atxn2-209"; exon_number 1; exon_id "ENSMUSE00000854773.2"; level 1; protein_id "ENSMUSP00000124070.2"; transcript_support_level "5"; mgi_id "MGI:1277223"; tag "mRNA_start_NF"; tag "cds_start_NF"; tag "exp_conf"; havana_gene "OTTMUSG00000034728.1"; havana_transcript "OTTMUST00000088230.1";
chr5	HAVANA	transcript	121887259	121953012	0	+	.	gene_id "ENSMUSG00000042605.17"; transcript_id "ENSMUST00000161064.8"; gene_type "protein_coding"; gene_name "Atxn2"; transcript_type "protein_coding"; transcript_name "Atxn2-209"; level 1; protein_id "ENSMUSP00000124070.2"; transcript_support_level "5"; mgi_id "MGI:1277223"; tag "mRNA_start_NF"; tag "cds_start_NF"; tag "exp_conf"; havana_gene "OTTMUSG00000034728.1"; havana_transcript "OTTMUST00000088230.1";
chr5	HAVANA	exon	121910730	121910850	0	+	.	gene_id "ENSMUSG00000042605.17"; transcript_id "ENSMUST00000160813.2"; gene_type "protein_coding"; gene_name "Atxn2"; transcript_type "protein_coding_CDS_not_defined"; transcript_name "Atxn2-207"; exon_number 6; exon_id "ENSMUSE00000854734.2"; level 2; transcript_support_level "3"; mgi_id "MGI:1277223"; havana_gene "OTTMUSG00000034728.1"; havana_transcript "OTTMUST00000088232.1";
chr5	HAVANA	exon	121910730	121910851	0	+	.	gene_id "ENSMUSG00000042605.17"; transcript_id "ENSMUST00000051950.14"; gene_type "protein_coding"; gene_name "Atxn2"; transcript_type "protein_coding"; transcript_name "Atxn2-201"; exon_number 6; exon_id "ENSMUSE00000991781.2"; level 2; protein_id "ENSMUSP00000056715.8"; transcript_support_level "1"; mgi_id "MGI:1277223"; tag "basic"; tag "Ensembl_canonical"; tag "GENCODE_Primary"; tag "appris_principal_1"; tag "CCDS"; ccdsid "CCDS39250.1"; havana_gene "OTTMUSG00000034728.1"; havana_transcript "OTTMUST00000088229.1";
chr5	HAVANA	CDS	121910730	121910851	0	+	2	gene_id "ENSMUSG00000042605.17"; transcript_id "ENSMUST00000051950.14"; gene_type "protein_coding"; gene_name "Atxn2"; transcript_type "protein_coding"; transcript_name "Atxn2-201"; exon_number 6; exon_id "ENSMUSE00000991781.2"; level 2; protein_id "ENSMUSP00000056715.8"; transcript_support_level "1"; mgi_id "MGI:1277223"; tag "basic"; tag "Ensembl_canonical"; tag "GENCODE_Primary"; tag "appris_principal_1"; tag "CCDS"; ccdsid "CCDS39250.1"; havana_gene "OTTMUSG00000034728.1"; havana_transcript "OTTMUST00000088229.1";
chr5	HAVANA	exon	121910730	121910851	0	+	.	gene_id "ENSMUSG00000042605.17"; transcript_id "ENSMUST00000225761.2"; gene_type "protein_coding"; gene_name "Atxn2"; transcript_type "protein_coding"; transcript_name "Atxn2-220"; exon_number 6; exon_id "ENSMUSE00000991781.2"; level 2; protein_id "ENSMUSP00000153566.2"; mgi_id "MGI:1277223"; tag "mRNA_end_NF"; tag "cds_end_NF"; tag "CAGE_supported_TSS"; havana_gene "OTTMUSG00000034728.1"; havana_transcript "OTTMUST00000166879.1";
chr5	HAVANA	CDS	121910730	121910851	0	+	2	gene_id "ENSMUSG00000042605.17"; transcript_id "ENSMUST00000225761.2"; gene_type "protein_coding"; gene_name "Atxn2"; transcript_type "protein_coding"; transcript_name "Atxn2-220"; exon_number 6; exon_id "ENSMUSE00000991781.2"; level 2; protein_id "ENSMUSP00000153566.2"; mgi_id "MGI:1277223"; tag "mRNA_end_NF"; tag "cds_end_NF"; tag "CAGE_supported_TSS"; havana_gene "OTTMUSG00000034728.1"; havana_transcript "OTTMUST00000166879.1";
chr5	HAVANA	exon	121910730	121910851	0	+	.	gene_id "ENSMUSG00000042605.17"; transcript_id "ENSMUST00000161064.8"; gene_type "protein_coding"; gene_name "Atxn2"; transcript_type "protein_coding"; transcript_name "Atxn2-209"; exon_number 2; exon_id "ENSMUSE00000991781.2"; level 1; protein_id "ENSMUSP00000124070.2"; transcript_support_level "5"; mgi_id "MGI:1277223"; tag "mRNA_start_NF"; tag "cds_start_NF"; tag "exp_conf"; havana_gene "OTTMUSG00000034728.1"; havana_transcript "OTTMUST00000088230.1";
chr5	HAVANA	CDS	121910730	121910851	0	+	2	gene_id "ENSMUSG00000042605.17"; transcript_id "ENSMUST00000161064.8"; gene_type "protein_coding"; gene_name "Atxn2"; transcript_type "protein_coding"; transcript_name "Atxn2-209"; exon_number 2; exon_id "ENSMUSE00000991781.2"; level 1; protein_id "ENSMUSP00000124070.2"; transcript_support_level "5"; mgi_id "MGI:1277223"; tag "mRNA_start_NF"; tag "cds_start_NF"; tag "exp_conf"; havana_gene "OTTMUSG00000034728.1"; havana_transcript "OTTMUST00000088230.1";
chr5	ENSEMBL_gcm37	exon	121910730	121910851	0.0567644536714854	+	.	gene_id "ENSMUSG00000042605.17"; transcript_id "ENSMUSG00000042605.17_tx_10"; exon_id "chr5_121910730_121910851_+"; exonnum "7"; txlen "3819";
chr5	HAVANA	exon	121915433	121915524	0	+	.	gene_id "ENSMUSG00000042605.17"; transcript_id "ENSMUST00000051950.14"; gene_type "protein_coding"; gene_name "Atxn2"; transcript_type "protein_coding"; transcript_name "Atxn2-201"; exon_number 7; exon_id "ENSMUSE00001091260.2"; level 2; protein_id "ENSMUSP00000056715.8"; transcript_support_level "1"; mgi_id "MGI:1277223"; tag "basic"; tag "Ensembl_canonical"; tag "GENCODE_Primary"; tag "appris_principal_1"; tag "CCDS"; ccdsid "CCDS39250.1"; havana_gene "OTTMUSG00000034728.1"; havana_transcript "OTTMUST00000088229.1";
chr5	HAVANA	CDS	121915433	121915524	0	+	0	gene_id "ENSMUSG00000042605.17"; transcript_id "ENSMUST00000051950.14"; gene_type "protein_coding"; gene_name "Atxn2"; transcript_type "protein_coding"; transcript_name "Atxn2-201"; exon_number 7; exon_id "ENSMUSE00001091260.2"; level 2; protein_id "ENSMUSP00000056715.8"; transcript_support_level "1"; mgi_id "MGI:1277223"; tag "basic"; tag "Ensembl_canonical"; tag "GENCODE_Primary"; tag "appris_principal_1"; tag "CCDS"; ccdsid "CCDS39250.1"; havana_gene "OTTMUSG00000034728.1"; havana_transcript "OTTMUST00000088229.1";
chr5	HAVANA	exon	121915433	121915524	0	+	.	gene_id "ENSMUSG00000042605.17"; transcript_id "ENSMUST00000225761.2"; gene_type "protein_coding"; gene_name "Atxn2"; transcript_type "protein_coding"; transcript_name "Atxn2-220"; exon_number 7; exon_id "ENSMUSE00001091260.2"; level 2; protein_id "ENSMUSP00000153566.2"; mgi_id "MGI:1277223"; tag "mRNA_end_NF"; tag "cds_end_NF"; tag "CAGE_supported_TSS"; havana_gene "OTTMUSG00000034728.1"; havana_transcript "OTTMUST00000166879.1";
chr5	HAVANA	CDS	121915433	121915524	0	+	0	gene_id "ENSMUSG00000042605.17"; transcript_id "ENSMUST00000225761.2"; gene_type "protein_coding"; gene_name "Atxn2"; transcript_type "protein_coding"; transcript_name "Atxn2-220"; exon_number 7; exon_id "ENSMUSE00001091260.2"; level 2; protein_id "ENSMUSP00000153566.2"; mgi_id "MGI:1277223"; tag "mRNA_end_NF"; tag "cds_end_NF"; tag "CAGE_supported_TSS"; havana_gene "OTTMUSG00000034728.1"; havana_transcript "OTTMUST00000166879.1";
chr5	HAVANA	exon	121915433	121915524	0	+	.	gene_id "ENSMUSG00000042605.17"; transcript_id "ENSMUST00000161064.8"; gene_type "protein_coding"; gene_name "Atxn2"; transcript_type "protein_coding"; transcript_name "Atxn2-209"; exon_number 3; exon_id "ENSMUSE00001091260.2"; level 1; protein_id "ENSMUSP00000124070.2"; transcript_support_level "5"; mgi_id "MGI:1277223"; tag "mRNA_start_NF"; tag "cds_start_NF"; tag "exp_conf"; havana_gene "OTTMUSG00000034728.1"; havana_transcript "OTTMUST00000088230.1";
chr5	HAVANA	CDS	121915433	121915524	0	+	0	gene_id "ENSMUSG00000042605.17"; transcript_id "ENSMUST00000161064.8"; gene_type "protein_coding"; gene_name "Atxn2"; transcript_type "protein_coding"; transcript_name "Atxn2-209"; exon_number 3; exon_id "ENSMUSE00001091260.2"; level 1; protein_id "ENSMUSP00000124070.2"; transcript_support_level "5"; mgi_id "MGI:1277223"; tag "mRNA_start_NF"; tag "cds_start_NF"; tag "exp_conf"; havana_gene "OTTMUSG00000034728.1"; havana_transcript "OTTMUST00000088230.1";
chr5	ENSEMBL_gcm37	exon	121915433	121915524	0.0567644536714854	+	.	gene_id "ENSMUSG00000042605.17"; transcript_id "ENSMUSG00000042605.17_tx_10"; exon_id "chr5_121915433_121915524_+"; exonnum "8"; txlen "3819";
chr5	HAVANA	exon	121915971	121916168	0	+	.	gene_id "ENSMUSG00000042605.17"; transcript_id "ENSMUST00000051950.14"; gene_type "protein_coding"; gene_name "Atxn2"; transcript_type "protein_coding"; transcript_name "Atxn2-201"; exon_number 8; exon_id "ENSMUSE00000975319.2"; level 2; protein_id "ENSMUSP00000056715.8"; transcript_support_level "1"; mgi_id "MGI:1277223"; tag "basic"; tag "Ensembl_canonical"; tag "GENCODE_Primary"; tag "appris_principal_1"; tag "CCDS"; ccdsid "CCDS39250.1"; havana_gene "OTTMUSG00000034728.1"; havana_transcript "OTTMUST00000088229.1";
chr5	HAVANA	CDS	121915971	121916168	0	+	1	gene_id "ENSMUSG00000042605.17"; transcript_id "ENSMUST00000051950.14"; gene_type "protein_coding"; gene_name "Atxn2"; transcript_type "protein_coding"; transcript_name "Atxn2-201"; exon_number 8; exon_id "ENSMUSE00000975319.2"; level 2; protein_id "ENSMUSP00000056715.8"; transcript_support_level "1"; mgi_id "MGI:1277223"; tag "basic"; tag "Ensembl_canonical"; tag "GENCODE_Primary"; tag "appris_principal_1"; tag "CCDS"; ccdsid "CCDS39250.1"; havana_gene "OTTMUSG00000034728.1"; havana_transcript "OTTMUST00000088229.1";
chr5	HAVANA	exon	121915971	121916168	0	+	.	gene_id "ENSMUSG00000042605.17"; transcript_id "ENSMUST00000225761.2"; gene_type "protein_coding"; gene_name "Atxn2"; transcript_type "protein_coding"; transcript_name "Atxn2-220"; exon_number 8; exon_id "ENSMUSE00000975319.2"; level 2; protein_id "ENSMUSP00000153566.2"; mgi_id "MGI:1277223"; tag "mRNA_end_NF"; tag "cds_end_NF"; tag "CAGE_supported_TSS"; havana_gene "OTTMUSG00000034728.1"; havana_transcript "OTTMUST00000166879.1";
chr5	HAVANA	CDS	121915971	121916168	0	+	1	gene_id "ENSMUSG00000042605.17"; transcript_id "ENSMUST00000225761.2"; gene_type "protein_coding"; gene_name "Atxn2"; transcript_type "protein_coding"; transcript_name "Atxn2-220"; exon_number 8; exon_id "ENSMUSE00000975319.2"; level 2; protein_id "ENSMUSP00000153566.2"; mgi_id "MGI:1277223"; tag "mRNA_end_NF"; tag "cds_end_NF"; tag "CAGE_supported_TSS"; havana_gene "OTTMUSG00000034728.1"; havana_transcript "OTTMUST00000166879.1";
chr5	HAVANA	exon	121915971	121916168	0	+	.	gene_id "ENSMUSG00000042605.17"; transcript_id "ENSMUST00000161064.8"; gene_type "protein_coding"; gene_name "Atxn2"; transcript_type "protein_coding"; transcript_name "Atxn2-209"; exon_number 4; exon_id "ENSMUSE00000975319.2"; level 1; protein_id "ENSMUSP00000124070.2"; transcript_support_level "5"; mgi_id "MGI:1277223"; tag "mRNA_start_NF"; tag "cds_start_NF"; tag "exp_conf"; havana_gene "OTTMUSG00000034728.1"; havana_transcript "OTTMUST00000088230.1";
chr5	HAVANA	CDS	121915971	121916168	0	+	1	gene_id "ENSMUSG00000042605.17"; transcript_id "ENSMUST00000161064.8"; gene_type "protein_coding"; gene_name "Atxn2"; transcript_type "protein_coding"; transcript_name "Atxn2-209"; exon_number 4; exon_id "ENSMUSE00000975319.2"; level 1; protein_id "ENSMUSP00000124070.2"; transcript_support_level "5"; mgi_id "MGI:1277223"; tag "mRNA_start_NF"; tag "cds_start_NF"; tag "exp_conf"; havana_gene "OTTMUSG00000034728.1"; havana_transcript "OTTMUST00000088230.1";
chr5	ENSEMBL_gcm37	exon	121915971	121916168	0.0567644536714854	+	.	gene_id "ENSMUSG00000042605.17"; transcript_id "ENSMUSG00000042605.17_tx_10"; exon_id "chr5_121915971_121916168_+"; exonnum "9"; txlen "3819";
chr5	HAVANA	exon	121915992	121916168	0	+	.	gene_id "ENSMUSG00000042605.17"; transcript_id "ENSMUST00000160821.6"; gene_type "protein_coding"; gene_name "Atxn2"; transcript_type "protein_coding"; transcript_name "Atxn2-208"; exon_number 1; exon_id "ENSMUSE00000853500.2"; level 1; protein_id "ENSMUSP00000125647.2"; transcript_support_level "5"; mgi_id "MGI:1277223"; tag "mRNA_start_NF"; tag "mRNA_end_NF"; tag "cds_start_NF"; tag "cds_end_NF"; tag "exp_conf"; havana_gene "OTTMUSG00000034728.1"; havana_transcript "OTTMUST00000088233.1";
chr5	HAVANA	CDS	121915992	121916168	0	+	1	gene_id "ENSMUSG00000042605.17"; transcript_id "ENSMUST00000160821.6"; gene_type "protein_coding"; gene_name "Atxn2"; transcript_type "protein_coding"; transcript_name "Atxn2-208"; exon_number 1; exon_id "ENSMUSE00000853500.2"; level 1; protein_id "ENSMUSP00000125647.2"; transcript_support_level "5"; mgi_id "MGI:1277223"; tag "mRNA_start_NF"; tag "mRNA_end_NF"; tag "cds_start_NF"; tag "cds_end_NF"; tag "exp_conf"; havana_gene "OTTMUSG00000034728.1"; havana_transcript "OTTMUST00000088233.1";
chr5	HAVANA	transcript	121915992	121933074	0	+	.	gene_id "ENSMUSG00000042605.17"; transcript_id "ENSMUST00000160821.6"; gene_type "protein_coding"; gene_name "Atxn2"; transcript_type "protein_coding"; transcript_name "Atxn2-208"; level 1; protein_id "ENSMUSP00000125647.2"; transcript_support_level "5"; mgi_id "MGI:1277223"; tag "mRNA_start_NF"; tag "mRNA_end_NF"; tag "cds_start_NF"; tag "cds_end_NF"; tag "exp_conf"; havana_gene "OTTMUSG00000034728.1"; havana_transcript "OTTMUST00000088233.1";
chr5	HAVANA	exon	121917481	121917659	0	+	.	gene_id "ENSMUSG00000042605.17"; transcript_id "ENSMUST00000051950.14"; gene_type "protein_coding"; gene_name "Atxn2"; transcript_type "protein_coding"; transcript_name "Atxn2-201"; exon_number 9; exon_id "ENSMUSE00001066403.2"; level 2; protein_id "ENSMUSP00000056715.8"; transcript_support_level "1"; mgi_id "MGI:1277223"; tag "basic"; tag "Ensembl_canonical"; tag "GENCODE_Primary"; tag "appris_principal_1"; tag "CCDS"; ccdsid "CCDS39250.1"; havana_gene "OTTMUSG00000034728.1"; havana_transcript "OTTMUST00000088229.1";
chr5	HAVANA	CDS	121917481	121917659	0	+	1	gene_id "ENSMUSG00000042605.17"; transcript_id "ENSMUST00000051950.14"; gene_type "protein_coding"; gene_name "Atxn2"; transcript_type "protein_coding"; transcript_name "Atxn2-201"; exon_number 9; exon_id "ENSMUSE00001066403.2"; level 2; protein_id "ENSMUSP00000056715.8"; transcript_support_level "1"; mgi_id "MGI:1277223"; tag "basic"; tag "Ensembl_canonical"; tag "GENCODE_Primary"; tag "appris_principal_1"; tag "CCDS"; ccdsid "CCDS39250.1"; havana_gene "OTTMUSG00000034728.1"; havana_transcript "OTTMUST00000088229.1";
chr5	HAVANA	exon	121917481	121917659	0	+	.	gene_id "ENSMUSG00000042605.17"; transcript_id "ENSMUST00000225761.2"; gene_type "protein_coding"; gene_name "Atxn2"; transcript_type "protein_coding"; transcript_name "Atxn2-220"; exon_number 9; exon_id "ENSMUSE00001066403.2"; level 2; protein_id "ENSMUSP00000153566.2"; mgi_id "MGI:1277223"; tag "mRNA_end_NF"; tag "cds_end_NF"; tag "CAGE_supported_TSS"; havana_gene "OTTMUSG00000034728.1"; havana_transcript "OTTMUST00000166879.1";
chr5	HAVANA	CDS	121917481	121917659	0	+	1	gene_id "ENSMUSG00000042605.17"; transcript_id "ENSMUST00000225761.2"; gene_type "protein_coding"; gene_name "Atxn2"; transcript_type "protein_coding"; transcript_name "Atxn2-220"; exon_number 9; exon_id "ENSMUSE00001066403.2"; level 2; protein_id "ENSMUSP00000153566.2"; mgi_id "MGI:1277223"; tag "mRNA_end_NF"; tag "cds_end_NF"; tag "CAGE_supported_TSS"; havana_gene "OTTMUSG00000034728.1"; havana_transcript "OTTMUST00000166879.1";
chr5	HAVANA	exon	121917481	121917659	0	+	.	gene_id "ENSMUSG00000042605.17"; transcript_id "ENSMUST00000161064.8"; gene_type "protein_coding"; gene_name "Atxn2"; transcript_type "protein_coding"; transcript_name "Atxn2-209"; exon_number 5; exon_id "ENSMUSE00001066403.2"; level 1; protein_id "ENSMUSP00000124070.2"; transcript_support_level "5"; mgi_id "MGI:1277223"; tag "mRNA_start_NF"; tag "cds_start_NF"; tag "exp_conf"; havana_gene "OTTMUSG00000034728.1"; havana_transcript "OTTMUST00000088230.1";
chr5	HAVANA	CDS	121917481	121917659	0	+	1	gene_id "ENSMUSG00000042605.17"; transcript_id "ENSMUST00000161064.8"; gene_type "protein_coding"; gene_name "Atxn2"; transcript_type "protein_coding"; transcript_name "Atxn2-209"; exon_number 5; exon_id "ENSMUSE00001066403.2"; level 1; protein_id "ENSMUSP00000124070.2"; transcript_support_level "5"; mgi_id "MGI:1277223"; tag "mRNA_start_NF"; tag "cds_start_NF"; tag "exp_conf"; havana_gene "OTTMUSG00000034728.1"; havana_transcript "OTTMUST00000088230.1";
chr5	HAVANA	exon	121917481	121917659	0	+	.	gene_id "ENSMUSG00000042605.17"; transcript_id "ENSMUST00000160821.6"; gene_type "protein_coding"; gene_name "Atxn2"; transcript_type "protein_coding"; transcript_name "Atxn2-208"; exon_number 2; exon_id "ENSMUSE00001066403.2"; level 1; protein_id "ENSMUSP00000125647.2"; transcript_support_level "5"; mgi_id "MGI:1277223"; tag "mRNA_start_NF"; tag "mRNA_end_NF"; tag "cds_start_NF"; tag "cds_end_NF"; tag "exp_conf"; havana_gene "OTTMUSG00000034728.1"; havana_transcript "OTTMUST00000088233.1";
chr5	HAVANA	CDS	121917481	121917659	0	+	1	gene_id "ENSMUSG00000042605.17"; transcript_id "ENSMUST00000160821.6"; gene_type "protein_coding"; gene_name "Atxn2"; transcript_type "protein_coding"; transcript_name "Atxn2-208"; exon_number 2; exon_id "ENSMUSE00001066403.2"; level 1; protein_id "ENSMUSP00000125647.2"; transcript_support_level "5"; mgi_id "MGI:1277223"; tag "mRNA_start_NF"; tag "mRNA_end_NF"; tag "cds_start_NF"; tag "cds_end_NF"; tag "exp_conf"; havana_gene "OTTMUSG00000034728.1"; havana_transcript "OTTMUST00000088233.1";
chr5	ENSEMBL_gcm37	exon	121917481	121917659	0.0567644536714854	+	.	gene_id "ENSMUSG00000042605.17"; transcript_id "ENSMUSG00000042605.17_tx_10"; exon_id "chr5_121917481_121917659_+"; exonnum "10"; txlen "3819";
chr5	HAVANA	transcript	121918255	121921385	0	+	.	gene_id "ENSMUSG00000042605.17"; transcript_id "ENSMUST00000200499.2"; gene_type "protein_coding"; gene_name "Atxn2"; transcript_type "retained_intron"; transcript_name "Atxn2-219"; level 2; transcript_support_level "NA"; mgi_id "MGI:1277223"; havana_gene "OTTMUSG00000034728.1"; havana_transcript "OTTMUST00000134815.1";
chr5	HAVANA	exon	121918255	121921385	0	+	.	gene_id "ENSMUSG00000042605.17"; transcript_id "ENSMUST00000200499.2"; gene_type "protein_coding"; gene_name "Atxn2"; transcript_type "retained_intron"; transcript_name "Atxn2-219"; exon_number 1; exon_id "ENSMUSE00001357775.2"; level 2; transcript_support_level "NA"; mgi_id "MGI:1277223"; havana_gene "OTTMUSG00000034728.1"; havana_transcript "OTTMUST00000134815.1";
chr5	HAVANA	exon	121919396	121919501	0	+	.	gene_id "ENSMUSG00000042605.17"; transcript_id "ENSMUST00000225761.2"; gene_type "protein_coding"; gene_name "Atxn2"; transcript_type "protein_coding"; transcript_name "Atxn2-220"; exon_number 10; exon_id "ENSMUSE00001428179.2"; level 2; protein_id "ENSMUSP00000153566.2"; mgi_id "MGI:1277223"; tag "mRNA_end_NF"; tag "cds_end_NF"; tag "CAGE_supported_TSS"; havana_gene "OTTMUSG00000034728.1"; havana_transcript "OTTMUST00000166879.1";
chr5	HAVANA	CDS	121919396	121919501	0	+	2	gene_id "ENSMUSG00000042605.17"; transcript_id "ENSMUST00000225761.2"; gene_type "protein_coding"; gene_name "Atxn2"; transcript_type "protein_coding"; transcript_name "Atxn2-220"; exon_number 10; exon_id "ENSMUSE00001428179.2"; level 2; protein_id "ENSMUSP00000153566.2"; mgi_id "MGI:1277223"; tag "mRNA_end_NF"; tag "cds_end_NF"; tag "CAGE_supported_TSS"; havana_gene "OTTMUSG00000034728.1"; havana_transcript "OTTMUST00000166879.1";
chr5	HAVANA	exon	121919396	121919605	0	+	.	gene_id "ENSMUSG00000042605.17"; transcript_id "ENSMUST00000051950.14"; gene_type "protein_coding"; gene_name "Atxn2"; transcript_type "protein_coding"; transcript_name "Atxn2-201"; exon_number 10; exon_id "ENSMUSE00001067472.2"; level 2; protein_id "ENSMUSP00000056715.8"; transcript_support_level "1"; mgi_id "MGI:1277223"; tag "basic"; tag "Ensembl_canonical"; tag "GENCODE_Primary"; tag "appris_principal_1"; tag "CCDS"; ccdsid "CCDS39250.1"; havana_gene "OTTMUSG00000034728.1"; havana_transcript "OTTMUST00000088229.1";
chr5	HAVANA	CDS	121919396	121919605	0	+	2	gene_id "ENSMUSG00000042605.17"; transcript_id "ENSMUST00000051950.14"; gene_type "protein_coding"; gene_name "Atxn2"; transcript_type "protein_coding"; transcript_name "Atxn2-201"; exon_number 10; exon_id "ENSMUSE00001067472.2"; level 2; protein_id "ENSMUSP00000056715.8"; transcript_support_level "1"; mgi_id "MGI:1277223"; tag "basic"; tag "Ensembl_canonical"; tag "GENCODE_Primary"; tag "appris_principal_1"; tag "CCDS"; ccdsid "CCDS39250.1"; havana_gene "OTTMUSG00000034728.1"; havana_transcript "OTTMUST00000088229.1";
chr5	HAVANA	exon	121919396	121919605	0	+	.	gene_id "ENSMUSG00000042605.17"; transcript_id "ENSMUST00000161064.8"; gene_type "protein_coding"; gene_name "Atxn2"; transcript_type "protein_coding"; transcript_name "Atxn2-209"; exon_number 6; exon_id "ENSMUSE00001067472.2"; level 1; protein_id "ENSMUSP00000124070.2"; transcript_support_level "5"; mgi_id "MGI:1277223"; tag "mRNA_start_NF"; tag "cds_start_NF"; tag "exp_conf"; havana_gene "OTTMUSG00000034728.1"; havana_transcript "OTTMUST00000088230.1";
chr5	HAVANA	CDS	121919396	121919605	0	+	2	gene_id "ENSMUSG00000042605.17"; transcript_id "ENSMUST00000161064.8"; gene_type "protein_coding"; gene_name "Atxn2"; transcript_type "protein_coding"; transcript_name "Atxn2-209"; exon_number 6; exon_id "ENSMUSE00001067472.2"; level 1; protein_id "ENSMUSP00000124070.2"; transcript_support_level "5"; mgi_id "MGI:1277223"; tag "mRNA_start_NF"; tag "cds_start_NF"; tag "exp_conf"; havana_gene "OTTMUSG00000034728.1"; havana_transcript "OTTMUST00000088230.1";
chr5	ENSEMBL_gcm37	exon	121919396	121919605	0.0567644536714854	+	.	gene_id "ENSMUSG00000042605.17"; transcript_id "ENSMUSG00000042605.17_tx_10"; exon_id "chr5_121919396_121919605_+"; exonnum "11"; txlen "3819";
chr5	HAVANA	exon	121921920	121922102	0	+	.	gene_id "ENSMUSG00000042605.17"; transcript_id "ENSMUST00000051950.14"; gene_type "protein_coding"; gene_name "Atxn2"; transcript_type "protein_coding"; transcript_name "Atxn2-201"; exon_number 11; exon_id "ENSMUSE00001083251.2"; level 2; protein_id "ENSMUSP00000056715.8"; transcript_support_level "1"; mgi_id "MGI:1277223"; tag "basic"; tag "Ensembl_canonical"; tag "GENCODE_Primary"; tag "appris_principal_1"; tag "CCDS"; ccdsid "CCDS39250.1"; havana_gene "OTTMUSG00000034728.1"; havana_transcript "OTTMUST00000088229.1";
chr5	HAVANA	CDS	121921920	121922102	0	+	2	gene_id "ENSMUSG00000042605.17"; transcript_id "ENSMUST00000051950.14"; gene_type "protein_coding"; gene_name "Atxn2"; transcript_type "protein_coding"; transcript_name "Atxn2-201"; exon_number 11; exon_id "ENSMUSE00001083251.2"; level 2; protein_id "ENSMUSP00000056715.8"; transcript_support_level "1"; mgi_id "MGI:1277223"; tag "basic"; tag "Ensembl_canonical"; tag "GENCODE_Primary"; tag "appris_principal_1"; tag "CCDS"; ccdsid "CCDS39250.1"; havana_gene "OTTMUSG00000034728.1"; havana_transcript "OTTMUST00000088229.1";
chr5	HAVANA	exon	121921920	121922102	0	+	.	gene_id "ENSMUSG00000042605.17"; transcript_id "ENSMUST00000161064.8"; gene_type "protein_coding"; gene_name "Atxn2"; transcript_type "protein_coding"; transcript_name "Atxn2-209"; exon_number 7; exon_id "ENSMUSE00001083251.2"; level 1; protein_id "ENSMUSP00000124070.2"; transcript_support_level "5"; mgi_id "MGI:1277223"; tag "mRNA_start_NF"; tag "cds_start_NF"; tag "exp_conf"; havana_gene "OTTMUSG00000034728.1"; havana_transcript "OTTMUST00000088230.1";
chr5	HAVANA	CDS	121921920	121922102	0	+	2	gene_id "ENSMUSG00000042605.17"; transcript_id "ENSMUST00000161064.8"; gene_type "protein_coding"; gene_name "Atxn2"; transcript_type "protein_coding"; transcript_name "Atxn2-209"; exon_number 7; exon_id "ENSMUSE00001083251.2"; level 1; protein_id "ENSMUSP00000124070.2"; transcript_support_level "5"; mgi_id "MGI:1277223"; tag "mRNA_start_NF"; tag "cds_start_NF"; tag "exp_conf"; havana_gene "OTTMUSG00000034728.1"; havana_transcript "OTTMUST00000088230.1";
chr5	HAVANA	exon	121921920	121922102	0	+	.	gene_id "ENSMUSG00000042605.17"; transcript_id "ENSMUST00000160821.6"; gene_type "protein_coding"; gene_name "Atxn2"; transcript_type "protein_coding"; transcript_name "Atxn2-208"; exon_number 3; exon_id "ENSMUSE00001083251.2"; level 1; protein_id "ENSMUSP00000125647.2"; transcript_support_level "5"; mgi_id "MGI:1277223"; tag "mRNA_start_NF"; tag "mRNA_end_NF"; tag "cds_start_NF"; tag "cds_end_NF"; tag "exp_conf"; havana_gene "OTTMUSG00000034728.1"; havana_transcript "OTTMUST00000088233.1";
chr5	HAVANA	CDS	121921920	121922102	0	+	2	gene_id "ENSMUSG00000042605.17"; transcript_id "ENSMUST00000160821.6"; gene_type "protein_coding"; gene_name "Atxn2"; transcript_type "protein_coding"; transcript_name "Atxn2-208"; exon_number 3; exon_id "ENSMUSE00001083251.2"; level 1; protein_id "ENSMUSP00000125647.2"; transcript_support_level "5"; mgi_id "MGI:1277223"; tag "mRNA_start_NF"; tag "mRNA_end_NF"; tag "cds_start_NF"; tag "cds_end_NF"; tag "exp_conf"; havana_gene "OTTMUSG00000034728.1"; havana_transcript "OTTMUST00000088233.1";
chr5	ENSEMBL_gcm37	exon	121921920	121922102	0.0567644536714854	+	.	gene_id "ENSMUSG00000042605.17"; transcript_id "ENSMUSG00000042605.17_tx_10"; exon_id "chr5_121921920_121922102_+"; exonnum "12"; txlen "3819";
chr5	HAVANA	exon	121921970	121922102	0	+	.	gene_id "ENSMUSG00000042605.17"; transcript_id "ENSMUST00000162327.8"; gene_type "protein_coding"; gene_name "Atxn2"; transcript_type "protein_coding"; transcript_name "Atxn2-214"; exon_number 1; exon_id "ENSMUSE00001356218.2"; level 2; protein_id "ENSMUSP00000123784.3"; transcript_support_level "5"; mgi_id "MGI:1277223"; tag "mRNA_start_NF"; tag "cds_start_NF"; havana_gene "OTTMUSG00000034728.1"; havana_transcript "OTTMUST00000088235.1";
chr5	HAVANA	CDS	121921970	121922102	0	+	0	gene_id "ENSMUSG00000042605.17"; transcript_id "ENSMUST00000162327.8"; gene_type "protein_coding"; gene_name "Atxn2"; transcript_type "protein_coding"; transcript_name "Atxn2-214"; exon_number 1; exon_id "ENSMUSE00001356218.2"; level 2; protein_id "ENSMUSP00000123784.3"; transcript_support_level "5"; mgi_id "MGI:1277223"; tag "mRNA_start_NF"; tag "cds_start_NF"; havana_gene "OTTMUSG00000034728.1"; havana_transcript "OTTMUST00000088235.1";
chr5	HAVANA	transcript	121921970	121952783	0	+	.	gene_id "ENSMUSG00000042605.17"; transcript_id "ENSMUST00000162327.8"; gene_type "protein_coding"; gene_name "Atxn2"; transcript_type "protein_coding"; transcript_name "Atxn2-214"; level 2; protein_id "ENSMUSP00000123784.3"; transcript_support_level "5"; mgi_id "MGI:1277223"; tag "mRNA_start_NF"; tag "cds_start_NF"; havana_gene "OTTMUSG00000034728.1"; havana_transcript "OTTMUST00000088235.1";
chr5	HAVANA	exon	121923137	121923475	0	+	.	gene_id "ENSMUSG00000042605.17"; transcript_id "ENSMUST00000159828.2"; gene_type "protein_coding"; gene_name "Atxn2"; transcript_type "retained_intron"; transcript_name "Atxn2-202"; exon_number 1; exon_id "ENSMUSE00000861819.2"; level 2; transcript_support_level "2"; mgi_id "MGI:1277223"; havana_gene "OTTMUSG00000034728.1"; havana_transcript "OTTMUST00000088234.1";
chr5	HAVANA	transcript	121923137	121933485	0	+	.	gene_id "ENSMUSG00000042605.17"; transcript_id "ENSMUST00000159828.2"; gene_type "protein_coding"; gene_name "Atxn2"; transcript_type "retained_intron"; transcript_name "Atxn2-202"; level 2; transcript_support_level "2"; mgi_id "MGI:1277223"; havana_gene "OTTMUSG00000034728.1"; havana_transcript "OTTMUST00000088234.1";
chr5	HAVANA	exon	121923278	121923475	0	+	.	gene_id "ENSMUSG00000042605.17"; transcript_id "ENSMUST00000051950.14"; gene_type "protein_coding"; gene_name "Atxn2"; transcript_type "protein_coding"; transcript_name "Atxn2-201"; exon_number 12; exon_id "ENSMUSE00000393121.5"; level 2; protein_id "ENSMUSP00000056715.8"; transcript_support_level "1"; mgi_id "MGI:1277223"; tag "basic"; tag "Ensembl_canonical"; tag "GENCODE_Primary"; tag "appris_principal_1"; tag "CCDS"; ccdsid "CCDS39250.1"; havana_gene "OTTMUSG00000034728.1"; havana_transcript "OTTMUST00000088229.1";
chr5	HAVANA	CDS	121923278	121923475	0	+	2	gene_id "ENSMUSG00000042605.17"; transcript_id "ENSMUST00000051950.14"; gene_type "protein_coding"; gene_name "Atxn2"; transcript_type "protein_coding"; transcript_name "Atxn2-201"; exon_number 12; exon_id "ENSMUSE00000393121.5"; level 2; protein_id "ENSMUSP00000056715.8"; transcript_support_level "1"; mgi_id "MGI:1277223"; tag "basic"; tag "Ensembl_canonical"; tag "GENCODE_Primary"; tag "appris_principal_1"; tag "CCDS"; ccdsid "CCDS39250.1"; havana_gene "OTTMUSG00000034728.1"; havana_transcript "OTTMUST00000088229.1";
chr5	HAVANA	exon	121923278	121923475	0	+	.	gene_id "ENSMUSG00000042605.17"; transcript_id "ENSMUST00000161064.8"; gene_type "protein_coding"; gene_name "Atxn2"; transcript_type "protein_coding"; transcript_name "Atxn2-209"; exon_number 8; exon_id "ENSMUSE00000393121.5"; level 1; protein_id "ENSMUSP00000124070.2"; transcript_support_level "5"; mgi_id "MGI:1277223"; tag "mRNA_start_NF"; tag "cds_start_NF"; tag "exp_conf"; havana_gene "OTTMUSG00000034728.1"; havana_transcript "OTTMUST00000088230.1";
chr5	HAVANA	CDS	121923278	121923475	0	+	2	gene_id "ENSMUSG00000042605.17"; transcript_id "ENSMUST00000161064.8"; gene_type "protein_coding"; gene_name "Atxn2"; transcript_type "protein_coding"; transcript_name "Atxn2-209"; exon_number 8; exon_id "ENSMUSE00000393121.5"; level 1; protein_id "ENSMUSP00000124070.2"; transcript_support_level "5"; mgi_id "MGI:1277223"; tag "mRNA_start_NF"; tag "cds_start_NF"; tag "exp_conf"; havana_gene "OTTMUSG00000034728.1"; havana_transcript "OTTMUST00000088230.1";
chr5	HAVANA	exon	121923278	121923475	0	+	.	gene_id "ENSMUSG00000042605.17"; transcript_id "ENSMUST00000160821.6"; gene_type "protein_coding"; gene_name "Atxn2"; transcript_type "protein_coding"; transcript_name "Atxn2-208"; exon_number 4; exon_id "ENSMUSE00000393121.5"; level 1; protein_id "ENSMUSP00000125647.2"; transcript_support_level "5"; mgi_id "MGI:1277223"; tag "mRNA_start_NF"; tag "mRNA_end_NF"; tag "cds_start_NF"; tag "cds_end_NF"; tag "exp_conf"; havana_gene "OTTMUSG00000034728.1"; havana_transcript "OTTMUST00000088233.1";
chr5	HAVANA	CDS	121923278	121923475	0	+	2	gene_id "ENSMUSG00000042605.17"; transcript_id "ENSMUST00000160821.6"; gene_type "protein_coding"; gene_name "Atxn2"; transcript_type "protein_coding"; transcript_name "Atxn2-208"; exon_number 4; exon_id "ENSMUSE00000393121.5"; level 1; protein_id "ENSMUSP00000125647.2"; transcript_support_level "5"; mgi_id "MGI:1277223"; tag "mRNA_start_NF"; tag "mRNA_end_NF"; tag "cds_start_NF"; tag "cds_end_NF"; tag "exp_conf"; havana_gene "OTTMUSG00000034728.1"; havana_transcript "OTTMUST00000088233.1";
chr5	HAVANA	exon	121923278	121923475	0	+	.	gene_id "ENSMUSG00000042605.17"; transcript_id "ENSMUST00000162327.8"; gene_type "protein_coding"; gene_name "Atxn2"; transcript_type "protein_coding"; transcript_name "Atxn2-214"; exon_number 2; exon_id "ENSMUSE00000393121.5"; level 2; protein_id "ENSMUSP00000123784.3"; transcript_support_level "5"; mgi_id "MGI:1277223"; tag "mRNA_start_NF"; tag "cds_start_NF"; havana_gene "OTTMUSG00000034728.1"; havana_transcript "OTTMUST00000088235.1";
chr5	HAVANA	CDS	121923278	121923475	0	+	2	gene_id "ENSMUSG00000042605.17"; transcript_id "ENSMUST00000162327.8"; gene_type "protein_coding"; gene_name "Atxn2"; transcript_type "protein_coding"; transcript_name "Atxn2-214"; exon_number 2; exon_id "ENSMUSE00000393121.5"; level 2; protein_id "ENSMUSP00000123784.3"; transcript_support_level "5"; mgi_id "MGI:1277223"; tag "mRNA_start_NF"; tag "cds_start_NF"; havana_gene "OTTMUSG00000034728.1"; havana_transcript "OTTMUST00000088235.1";
chr5	ENSEMBL_gcm37	exon	121923278	121923475	0.0567644536714854	+	.	gene_id "ENSMUSG00000042605.17"; transcript_id "ENSMUSG00000042605.17_tx_10"; exon_id "chr5_121923278_121923475_+"; exonnum "13"; txlen "3819";
chr5	HAVANA	exon	121923822	121923929	0	+	.	gene_id "ENSMUSG00000042605.17"; transcript_id "ENSMUST00000051950.14"; gene_type "protein_coding"; gene_name "Atxn2"; transcript_type "protein_coding"; transcript_name "Atxn2-201"; exon_number 13; exon_id "ENSMUSE00001248296.2"; level 2; protein_id "ENSMUSP00000056715.8"; transcript_support_level "1"; mgi_id "MGI:1277223"; tag "basic"; tag "Ensembl_canonical"; tag "GENCODE_Primary"; tag "appris_principal_1"; tag "CCDS"; ccdsid "CCDS39250.1"; havana_gene "OTTMUSG00000034728.1"; havana_transcript "OTTMUST00000088229.1";
chr5	HAVANA	CDS	121923822	121923929	0	+	2	gene_id "ENSMUSG00000042605.17"; transcript_id "ENSMUST00000051950.14"; gene_type "protein_coding"; gene_name "Atxn2"; transcript_type "protein_coding"; transcript_name "Atxn2-201"; exon_number 13; exon_id "ENSMUSE00001248296.2"; level 2; protein_id "ENSMUSP00000056715.8"; transcript_support_level "1"; mgi_id "MGI:1277223"; tag "basic"; tag "Ensembl_canonical"; tag "GENCODE_Primary"; tag "appris_principal_1"; tag "CCDS"; ccdsid "CCDS39250.1"; havana_gene "OTTMUSG00000034728.1"; havana_transcript "OTTMUST00000088229.1";
chr5	HAVANA	exon	121923822	121923929	0	+	.	gene_id "ENSMUSG00000042605.17"; transcript_id "ENSMUST00000161064.8"; gene_type "protein_coding"; gene_name "Atxn2"; transcript_type "protein_coding"; transcript_name "Atxn2-209"; exon_number 9; exon_id "ENSMUSE00001248296.2"; level 1; protein_id "ENSMUSP00000124070.2"; transcript_support_level "5"; mgi_id "MGI:1277223"; tag "mRNA_start_NF"; tag "cds_start_NF"; tag "exp_conf"; havana_gene "OTTMUSG00000034728.1"; havana_transcript "OTTMUST00000088230.1";
chr5	HAVANA	CDS	121923822	121923929	0	+	2	gene_id "ENSMUSG00000042605.17"; transcript_id "ENSMUST00000161064.8"; gene_type "protein_coding"; gene_name "Atxn2"; transcript_type "protein_coding"; transcript_name "Atxn2-209"; exon_number 9; exon_id "ENSMUSE00001248296.2"; level 1; protein_id "ENSMUSP00000124070.2"; transcript_support_level "5"; mgi_id "MGI:1277223"; tag "mRNA_start_NF"; tag "cds_start_NF"; tag "exp_conf"; havana_gene "OTTMUSG00000034728.1"; havana_transcript "OTTMUST00000088230.1";
chr5	HAVANA	exon	121923822	121923929	0	+	.	gene_id "ENSMUSG00000042605.17"; transcript_id "ENSMUST00000160821.6"; gene_type "protein_coding"; gene_name "Atxn2"; transcript_type "protein_coding"; transcript_name "Atxn2-208"; exon_number 5; exon_id "ENSMUSE00001248296.2"; level 1; protein_id "ENSMUSP00000125647.2"; transcript_support_level "5"; mgi_id "MGI:1277223"; tag "mRNA_start_NF"; tag "mRNA_end_NF"; tag "cds_start_NF"; tag "cds_end_NF"; tag "exp_conf"; havana_gene "OTTMUSG00000034728.1"; havana_transcript "OTTMUST00000088233.1";
chr5	HAVANA	CDS	121923822	121923929	0	+	2	gene_id "ENSMUSG00000042605.17"; transcript_id "ENSMUST00000160821.6"; gene_type "protein_coding"; gene_name "Atxn2"; transcript_type "protein_coding"; transcript_name "Atxn2-208"; exon_number 5; exon_id "ENSMUSE00001248296.2"; level 1; protein_id "ENSMUSP00000125647.2"; transcript_support_level "5"; mgi_id "MGI:1277223"; tag "mRNA_start_NF"; tag "mRNA_end_NF"; tag "cds_start_NF"; tag "cds_end_NF"; tag "exp_conf"; havana_gene "OTTMUSG00000034728.1"; havana_transcript "OTTMUST00000088233.1";
chr5	HAVANA	exon	121923822	121923929	0	+	.	gene_id "ENSMUSG00000042605.17"; transcript_id "ENSMUST00000162327.8"; gene_type "protein_coding"; gene_name "Atxn2"; transcript_type "protein_coding"; transcript_name "Atxn2-214"; exon_number 3; exon_id "ENSMUSE00001248296.2"; level 2; protein_id "ENSMUSP00000123784.3"; transcript_support_level "5"; mgi_id "MGI:1277223"; tag "mRNA_start_NF"; tag "cds_start_NF"; havana_gene "OTTMUSG00000034728.1"; havana_transcript "OTTMUST00000088235.1";
chr5	HAVANA	CDS	121923822	121923929	0	+	2	gene_id "ENSMUSG00000042605.17"; transcript_id "ENSMUST00000162327.8"; gene_type "protein_coding"; gene_name "Atxn2"; transcript_type "protein_coding"; transcript_name "Atxn2-214"; exon_number 3; exon_id "ENSMUSE00001248296.2"; level 2; protein_id "ENSMUSP00000123784.3"; transcript_support_level "5"; mgi_id "MGI:1277223"; tag "mRNA_start_NF"; tag "cds_start_NF"; havana_gene "OTTMUSG00000034728.1"; havana_transcript "OTTMUST00000088235.1";
chr5	HAVANA	exon	121923822	121923929	0	+	.	gene_id "ENSMUSG00000042605.17"; transcript_id "ENSMUST00000159828.2"; gene_type "protein_coding"; gene_name "Atxn2"; transcript_type "retained_intron"; transcript_name "Atxn2-202"; exon_number 2; exon_id "ENSMUSE00001273426.2"; level 2; transcript_support_level "2"; mgi_id "MGI:1277223"; havana_gene "OTTMUSG00000034728.1"; havana_transcript "OTTMUST00000088234.1";
chr5	ENSEMBL_gcm37	exon	121923822	121923929	0.0567644536714854	+	.	gene_id "ENSMUSG00000042605.17"; transcript_id "ENSMUSG00000042605.17_tx_10"; exon_id "chr5_121923822_121923929_+"; exonnum "14"; txlen "3819";
chr5	HAVANA	exon	121924397	121924467	0	+	.	gene_id "ENSMUSG00000042605.17"; transcript_id "ENSMUST00000051950.14"; gene_type "protein_coding"; gene_name "Atxn2"; transcript_type "protein_coding"; transcript_name "Atxn2-201"; exon_number 14; exon_id "ENSMUSE00001264046.2"; level 2; protein_id "ENSMUSP00000056715.8"; transcript_support_level "1"; mgi_id "MGI:1277223"; tag "basic"; tag "Ensembl_canonical"; tag "GENCODE_Primary"; tag "appris_principal_1"; tag "CCDS"; ccdsid "CCDS39250.1"; havana_gene "OTTMUSG00000034728.1"; havana_transcript "OTTMUST00000088229.1";
chr5	HAVANA	CDS	121924397	121924467	0	+	2	gene_id "ENSMUSG00000042605.17"; transcript_id "ENSMUST00000051950.14"; gene_type "protein_coding"; gene_name "Atxn2"; transcript_type "protein_coding"; transcript_name "Atxn2-201"; exon_number 14; exon_id "ENSMUSE00001264046.2"; level 2; protein_id "ENSMUSP00000056715.8"; transcript_support_level "1"; mgi_id "MGI:1277223"; tag "basic"; tag "Ensembl_canonical"; tag "GENCODE_Primary"; tag "appris_principal_1"; tag "CCDS"; ccdsid "CCDS39250.1"; havana_gene "OTTMUSG00000034728.1"; havana_transcript "OTTMUST00000088229.1";
chr5	HAVANA	exon	121924397	121924467	0	+	.	gene_id "ENSMUSG00000042605.17"; transcript_id "ENSMUST00000161064.8"; gene_type "protein_coding"; gene_name "Atxn2"; transcript_type "protein_coding"; transcript_name "Atxn2-209"; exon_number 10; exon_id "ENSMUSE00001264046.2"; level 1; protein_id "ENSMUSP00000124070.2"; transcript_support_level "5"; mgi_id "MGI:1277223"; tag "mRNA_start_NF"; tag "cds_start_NF"; tag "exp_conf"; havana_gene "OTTMUSG00000034728.1"; havana_transcript "OTTMUST00000088230.1";
chr5	HAVANA	CDS	121924397	121924467	0	+	2	gene_id "ENSMUSG00000042605.17"; transcript_id "ENSMUST00000161064.8"; gene_type "protein_coding"; gene_name "Atxn2"; transcript_type "protein_coding"; transcript_name "Atxn2-209"; exon_number 10; exon_id "ENSMUSE00001264046.2"; level 1; protein_id "ENSMUSP00000124070.2"; transcript_support_level "5"; mgi_id "MGI:1277223"; tag "mRNA_start_NF"; tag "cds_start_NF"; tag "exp_conf"; havana_gene "OTTMUSG00000034728.1"; havana_transcript "OTTMUST00000088230.1";
chr5	HAVANA	exon	121924397	121924467	0	+	.	gene_id "ENSMUSG00000042605.17"; transcript_id "ENSMUST00000160821.6"; gene_type "protein_coding"; gene_name "Atxn2"; transcript_type "protein_coding"; transcript_name "Atxn2-208"; exon_number 6; exon_id "ENSMUSE00001264046.2"; level 1; protein_id "ENSMUSP00000125647.2"; transcript_support_level "5"; mgi_id "MGI:1277223"; tag "mRNA_start_NF"; tag "mRNA_end_NF"; tag "cds_start_NF"; tag "cds_end_NF"; tag "exp_conf"; havana_gene "OTTMUSG00000034728.1"; havana_transcript "OTTMUST00000088233.1";
chr5	HAVANA	CDS	121924397	121924467	0	+	2	gene_id "ENSMUSG00000042605.17"; transcript_id "ENSMUST00000160821.6"; gene_type "protein_coding"; gene_name "Atxn2"; transcript_type "protein_coding"; transcript_name "Atxn2-208"; exon_number 6; exon_id "ENSMUSE00001264046.2"; level 1; protein_id "ENSMUSP00000125647.2"; transcript_support_level "5"; mgi_id "MGI:1277223"; tag "mRNA_start_NF"; tag "mRNA_end_NF"; tag "cds_start_NF"; tag "cds_end_NF"; tag "exp_conf"; havana_gene "OTTMUSG00000034728.1"; havana_transcript "OTTMUST00000088233.1";
chr5	HAVANA	exon	121924397	121924467	0	+	.	gene_id "ENSMUSG00000042605.17"; transcript_id "ENSMUST00000162327.8"; gene_type "protein_coding"; gene_name "Atxn2"; transcript_type "protein_coding"; transcript_name "Atxn2-214"; exon_number 4; exon_id "ENSMUSE00001264046.2"; level 2; protein_id "ENSMUSP00000123784.3"; transcript_support_level "5"; mgi_id "MGI:1277223"; tag "mRNA_start_NF"; tag "cds_start_NF"; havana_gene "OTTMUSG00000034728.1"; havana_transcript "OTTMUST00000088235.1";
chr5	HAVANA	CDS	121924397	121924467	0	+	2	gene_id "ENSMUSG00000042605.17"; transcript_id "ENSMUST00000162327.8"; gene_type "protein_coding"; gene_name "Atxn2"; transcript_type "protein_coding"; transcript_name "Atxn2-214"; exon_number 4; exon_id "ENSMUSE00001264046.2"; level 2; protein_id "ENSMUSP00000123784.3"; transcript_support_level "5"; mgi_id "MGI:1277223"; tag "mRNA_start_NF"; tag "cds_start_NF"; havana_gene "OTTMUSG00000034728.1"; havana_transcript "OTTMUST00000088235.1";
chr5	HAVANA	exon	121924397	121924467	0	+	.	gene_id "ENSMUSG00000042605.17"; transcript_id "ENSMUST00000159828.2"; gene_type "protein_coding"; gene_name "Atxn2"; transcript_type "retained_intron"; transcript_name "Atxn2-202"; exon_number 3; exon_id "ENSMUSE00001238735.2"; level 2; transcript_support_level "2"; mgi_id "MGI:1277223"; havana_gene "OTTMUSG00000034728.1"; havana_transcript "OTTMUST00000088234.1";
chr5	ENSEMBL_gcm37	exon	121924397	121924467	0.0567644536714854	+	.	gene_id "ENSMUSG00000042605.17"; transcript_id "ENSMUSG00000042605.17_tx_10"; exon_id "chr5_121924397_121924467_+"; exonnum "15"; txlen "3819";
chr5	HAVANA	exon	121933001	121933074	0	+	.	gene_id "ENSMUSG00000042605.17"; transcript_id "ENSMUST00000160821.6"; gene_type "protein_coding"; gene_name "Atxn2"; transcript_type "protein_coding"; transcript_name "Atxn2-208"; exon_number 7; exon_id "ENSMUSE00000854668.2"; level 1; protein_id "ENSMUSP00000125647.2"; transcript_support_level "5"; mgi_id "MGI:1277223"; tag "mRNA_start_NF"; tag "mRNA_end_NF"; tag "cds_start_NF"; tag "cds_end_NF"; tag "exp_conf"; havana_gene "OTTMUSG00000034728.1"; havana_transcript "OTTMUST00000088233.1";
chr5	HAVANA	CDS	121933001	121933074	0	+	0	gene_id "ENSMUSG00000042605.17"; transcript_id "ENSMUST00000160821.6"; gene_type "protein_coding"; gene_name "Atxn2"; transcript_type "protein_coding"; transcript_name "Atxn2-208"; exon_number 7; exon_id "ENSMUSE00000854668.2"; level 1; protein_id "ENSMUSP00000125647.2"; transcript_support_level "5"; mgi_id "MGI:1277223"; tag "mRNA_start_NF"; tag "mRNA_end_NF"; tag "cds_start_NF"; tag "cds_end_NF"; tag "exp_conf"; havana_gene "OTTMUSG00000034728.1"; havana_transcript "OTTMUST00000088233.1";
chr5	HAVANA	exon	121933001	121933311	0	+	.	gene_id "ENSMUSG00000042605.17"; transcript_id "ENSMUST00000051950.14"; gene_type "protein_coding"; gene_name "Atxn2"; transcript_type "protein_coding"; transcript_name "Atxn2-201"; exon_number 15; exon_id "ENSMUSE00000281628.4"; level 2; protein_id "ENSMUSP00000056715.8"; transcript_support_level "1"; mgi_id "MGI:1277223"; tag "basic"; tag "Ensembl_canonical"; tag "GENCODE_Primary"; tag "appris_principal_1"; tag "CCDS"; ccdsid "CCDS39250.1"; havana_gene "OTTMUSG00000034728.1"; havana_transcript "OTTMUST00000088229.1";
chr5	HAVANA	CDS	121933001	121933311	0	+	0	gene_id "ENSMUSG00000042605.17"; transcript_id "ENSMUST00000051950.14"; gene_type "protein_coding"; gene_name "Atxn2"; transcript_type "protein_coding"; transcript_name "Atxn2-201"; exon_number 15; exon_id "ENSMUSE00000281628.4"; level 2; protein_id "ENSMUSP00000056715.8"; transcript_support_level "1"; mgi_id "MGI:1277223"; tag "basic"; tag "Ensembl_canonical"; tag "GENCODE_Primary"; tag "appris_principal_1"; tag "CCDS"; ccdsid "CCDS39250.1"; havana_gene "OTTMUSG00000034728.1"; havana_transcript "OTTMUST00000088229.1";
chr5	HAVANA	exon	121933001	121933311	0	+	.	gene_id "ENSMUSG00000042605.17"; transcript_id "ENSMUST00000161064.8"; gene_type "protein_coding"; gene_name "Atxn2"; transcript_type "protein_coding"; transcript_name "Atxn2-209"; exon_number 11; exon_id "ENSMUSE00000281628.4"; level 1; protein_id "ENSMUSP00000124070.2"; transcript_support_level "5"; mgi_id "MGI:1277223"; tag "mRNA_start_NF"; tag "cds_start_NF"; tag "exp_conf"; havana_gene "OTTMUSG00000034728.1"; havana_transcript "OTTMUST00000088230.1";
chr5	HAVANA	CDS	121933001	121933311	0	+	0	gene_id "ENSMUSG00000042605.17"; transcript_id "ENSMUST00000161064.8"; gene_type "protein_coding"; gene_name "Atxn2"; transcript_type "protein_coding"; transcript_name "Atxn2-209"; exon_number 11; exon_id "ENSMUSE00000281628.4"; level 1; protein_id "ENSMUSP00000124070.2"; transcript_support_level "5"; mgi_id "MGI:1277223"; tag "mRNA_start_NF"; tag "cds_start_NF"; tag "exp_conf"; havana_gene "OTTMUSG00000034728.1"; havana_transcript "OTTMUST00000088230.1";
chr5	HAVANA	exon	121933001	121933311	0	+	.	gene_id "ENSMUSG00000042605.17"; transcript_id "ENSMUST00000162327.8"; gene_type "protein_coding"; gene_name "Atxn2"; transcript_type "protein_coding"; transcript_name "Atxn2-214"; exon_number 5; exon_id "ENSMUSE00000281628.4"; level 2; protein_id "ENSMUSP00000123784.3"; transcript_support_level "5"; mgi_id "MGI:1277223"; tag "mRNA_start_NF"; tag "cds_start_NF"; havana_gene "OTTMUSG00000034728.1"; havana_transcript "OTTMUST00000088235.1";
chr5	HAVANA	CDS	121933001	121933311	0	+	0	gene_id "ENSMUSG00000042605.17"; transcript_id "ENSMUST00000162327.8"; gene_type "protein_coding"; gene_name "Atxn2"; transcript_type "protein_coding"; transcript_name "Atxn2-214"; exon_number 5; exon_id "ENSMUSE00000281628.4"; level 2; protein_id "ENSMUSP00000123784.3"; transcript_support_level "5"; mgi_id "MGI:1277223"; tag "mRNA_start_NF"; tag "cds_start_NF"; havana_gene "OTTMUSG00000034728.1"; havana_transcript "OTTMUST00000088235.1";
chr5	ENSEMBL_gcm37	exon	121933001	121933311	0.0567644536714854	+	.	gene_id "ENSMUSG00000042605.17"; transcript_id "ENSMUSG00000042605.17_tx_10"; exon_id "chr5_121933001_121933311_+"; exonnum "16"; txlen "3819";
chr5	HAVANA	exon	121933001	121933485	0	+	.	gene_id "ENSMUSG00000042605.17"; transcript_id "ENSMUST00000159828.2"; gene_type "protein_coding"; gene_name "Atxn2"; transcript_type "retained_intron"; transcript_name "Atxn2-202"; exon_number 4; exon_id "ENSMUSE00000859079.2"; level 2; transcript_support_level "2"; mgi_id "MGI:1277223"; havana_gene "OTTMUSG00000034728.1"; havana_transcript "OTTMUST00000088234.1";
chr5	HAVANA	exon	121934436	121934499	0	+	.	gene_id "ENSMUSG00000042605.17"; transcript_id "ENSMUST00000051950.14"; gene_type "protein_coding"; gene_name "Atxn2"; transcript_type "protein_coding"; transcript_name "Atxn2-201"; exon_number 16; exon_id "ENSMUSE00000281623.4"; level 2; protein_id "ENSMUSP00000056715.8"; transcript_support_level "1"; mgi_id "MGI:1277223"; tag "basic"; tag "Ensembl_canonical"; tag "GENCODE_Primary"; tag "appris_principal_1"; tag "CCDS"; ccdsid "CCDS39250.1"; havana_gene "OTTMUSG00000034728.1"; havana_transcript "OTTMUST00000088229.1";
chr5	HAVANA	CDS	121934436	121934499	0	+	1	gene_id "ENSMUSG00000042605.17"; transcript_id "ENSMUST00000051950.14"; gene_type "protein_coding"; gene_name "Atxn2"; transcript_type "protein_coding"; transcript_name "Atxn2-201"; exon_number 16; exon_id "ENSMUSE00000281623.4"; level 2; protein_id "ENSMUSP00000056715.8"; transcript_support_level "1"; mgi_id "MGI:1277223"; tag "basic"; tag "Ensembl_canonical"; tag "GENCODE_Primary"; tag "appris_principal_1"; tag "CCDS"; ccdsid "CCDS39250.1"; havana_gene "OTTMUSG00000034728.1"; havana_transcript "OTTMUST00000088229.1";
chr5	HAVANA	exon	121934436	121934499	0	+	.	gene_id "ENSMUSG00000042605.17"; transcript_id "ENSMUST00000161064.8"; gene_type "protein_coding"; gene_name "Atxn2"; transcript_type "protein_coding"; transcript_name "Atxn2-209"; exon_number 12; exon_id "ENSMUSE00000281623.4"; level 1; protein_id "ENSMUSP00000124070.2"; transcript_support_level "5"; mgi_id "MGI:1277223"; tag "mRNA_start_NF"; tag "cds_start_NF"; tag "exp_conf"; havana_gene "OTTMUSG00000034728.1"; havana_transcript "OTTMUST00000088230.1";
chr5	HAVANA	CDS	121934436	121934499	0	+	1	gene_id "ENSMUSG00000042605.17"; transcript_id "ENSMUST00000161064.8"; gene_type "protein_coding"; gene_name "Atxn2"; transcript_type "protein_coding"; transcript_name "Atxn2-209"; exon_number 12; exon_id "ENSMUSE00000281623.4"; level 1; protein_id "ENSMUSP00000124070.2"; transcript_support_level "5"; mgi_id "MGI:1277223"; tag "mRNA_start_NF"; tag "cds_start_NF"; tag "exp_conf"; havana_gene "OTTMUSG00000034728.1"; havana_transcript "OTTMUST00000088230.1";
chr5	HAVANA	exon	121934436	121934499	0	+	.	gene_id "ENSMUSG00000042605.17"; transcript_id "ENSMUST00000162327.8"; gene_type "protein_coding"; gene_name "Atxn2"; transcript_type "protein_coding"; transcript_name "Atxn2-214"; exon_number 6; exon_id "ENSMUSE00000281623.4"; level 2; protein_id "ENSMUSP00000123784.3"; transcript_support_level "5"; mgi_id "MGI:1277223"; tag "mRNA_start_NF"; tag "cds_start_NF"; havana_gene "OTTMUSG00000034728.1"; havana_transcript "OTTMUST00000088235.1";
chr5	HAVANA	CDS	121934436	121934499	0	+	1	gene_id "ENSMUSG00000042605.17"; transcript_id "ENSMUST00000162327.8"; gene_type "protein_coding"; gene_name "Atxn2"; transcript_type "protein_coding"; transcript_name "Atxn2-214"; exon_number 6; exon_id "ENSMUSE00000281623.4"; level 2; protein_id "ENSMUSP00000123784.3"; transcript_support_level "5"; mgi_id "MGI:1277223"; tag "mRNA_start_NF"; tag "cds_start_NF"; havana_gene "OTTMUSG00000034728.1"; havana_transcript "OTTMUST00000088235.1";
chr5	ENSEMBL_gcm37	exon	121934436	121934499	0.0567644536714854	+	.	gene_id "ENSMUSG00000042605.17"; transcript_id "ENSMUSG00000042605.17_tx_10"; exon_id "chr5_121934436_121934499_+"; exonnum "17"; txlen "3819";
chr5	HAVANA	exon	121935286	121935438	0	+	.	gene_id "ENSMUSG00000042605.17"; transcript_id "ENSMUST00000051950.14"; gene_type "protein_coding"; gene_name "Atxn2"; transcript_type "protein_coding"; transcript_name "Atxn2-201"; exon_number 17; exon_id "ENSMUSE00000281615.4"; level 2; protein_id "ENSMUSP00000056715.8"; transcript_support_level "1"; mgi_id "MGI:1277223"; tag "basic"; tag "Ensembl_canonical"; tag "GENCODE_Primary"; tag "appris_principal_1"; tag "CCDS"; ccdsid "CCDS39250.1"; havana_gene "OTTMUSG00000034728.1"; havana_transcript "OTTMUST00000088229.1";
chr5	HAVANA	CDS	121935286	121935438	0	+	0	gene_id "ENSMUSG00000042605.17"; transcript_id "ENSMUST00000051950.14"; gene_type "protein_coding"; gene_name "Atxn2"; transcript_type "protein_coding"; transcript_name "Atxn2-201"; exon_number 17; exon_id "ENSMUSE00000281615.4"; level 2; protein_id "ENSMUSP00000056715.8"; transcript_support_level "1"; mgi_id "MGI:1277223"; tag "basic"; tag "Ensembl_canonical"; tag "GENCODE_Primary"; tag "appris_principal_1"; tag "CCDS"; ccdsid "CCDS39250.1"; havana_gene "OTTMUSG00000034728.1"; havana_transcript "OTTMUST00000088229.1";
chr5	HAVANA	exon	121935286	121935438	0	+	.	gene_id "ENSMUSG00000042605.17"; transcript_id "ENSMUST00000161064.8"; gene_type "protein_coding"; gene_name "Atxn2"; transcript_type "protein_coding"; transcript_name "Atxn2-209"; exon_number 13; exon_id "ENSMUSE00000281615.4"; level 1; protein_id "ENSMUSP00000124070.2"; transcript_support_level "5"; mgi_id "MGI:1277223"; tag "mRNA_start_NF"; tag "cds_start_NF"; tag "exp_conf"; havana_gene "OTTMUSG00000034728.1"; havana_transcript "OTTMUST00000088230.1";
chr5	HAVANA	CDS	121935286	121935438	0	+	0	gene_id "ENSMUSG00000042605.17"; transcript_id "ENSMUST00000161064.8"; gene_type "protein_coding"; gene_name "Atxn2"; transcript_type "protein_coding"; transcript_name "Atxn2-209"; exon_number 13; exon_id "ENSMUSE00000281615.4"; level 1; protein_id "ENSMUSP00000124070.2"; transcript_support_level "5"; mgi_id "MGI:1277223"; tag "mRNA_start_NF"; tag "cds_start_NF"; tag "exp_conf"; havana_gene "OTTMUSG00000034728.1"; havana_transcript "OTTMUST00000088230.1";
chr5	HAVANA	exon	121935286	121935438	0	+	.	gene_id "ENSMUSG00000042605.17"; transcript_id "ENSMUST00000162327.8"; gene_type "protein_coding"; gene_name "Atxn2"; transcript_type "protein_coding"; transcript_name "Atxn2-214"; exon_number 7; exon_id "ENSMUSE00000281615.4"; level 2; protein_id "ENSMUSP00000123784.3"; transcript_support_level "5"; mgi_id "MGI:1277223"; tag "mRNA_start_NF"; tag "cds_start_NF"; havana_gene "OTTMUSG00000034728.1"; havana_transcript "OTTMUST00000088235.1";
chr5	HAVANA	CDS	121935286	121935438	0	+	0	gene_id "ENSMUSG00000042605.17"; transcript_id "ENSMUST00000162327.8"; gene_type "protein_coding"; gene_name "Atxn2"; transcript_type "protein_coding"; transcript_name "Atxn2-214"; exon_number 7; exon_id "ENSMUSE00000281615.4"; level 2; protein_id "ENSMUSP00000123784.3"; transcript_support_level "5"; mgi_id "MGI:1277223"; tag "mRNA_start_NF"; tag "cds_start_NF"; havana_gene "OTTMUSG00000034728.1"; havana_transcript "OTTMUST00000088235.1";
chr5	ENSEMBL_gcm37	exon	121935286	121935438	0.0567644536714854	+	.	gene_id "ENSMUSG00000042605.17"; transcript_id "ENSMUSG00000042605.17_tx_10"; exon_id "chr5_121935286_121935438_+"; exonnum "18"; txlen "3819";
chr5	HAVANA	exon	121935422	121935438	0	+	.	gene_id "ENSMUSG00000042605.17"; transcript_id "ENSMUST00000161872.8"; gene_type "protein_coding"; gene_name "Atxn2"; transcript_type "retained_intron"; transcript_name "Atxn2-213"; exon_number 1; exon_id "ENSMUSE00001467281.2"; level 2; transcript_support_level "5"; mgi_id "MGI:1277223"; havana_gene "OTTMUSG00000034728.1"; havana_transcript "OTTMUST00000088236.1";
chr5	HAVANA	transcript	121935422	121941498	0	+	.	gene_id "ENSMUSG00000042605.17"; transcript_id "ENSMUST00000161872.8"; gene_type "protein_coding"; gene_name "Atxn2"; transcript_type "retained_intron"; transcript_name "Atxn2-213"; level 2; transcript_support_level "5"; mgi_id "MGI:1277223"; havana_gene "OTTMUSG00000034728.1"; havana_transcript "OTTMUST00000088236.1";
chr5	HAVANA	exon	121935784	121935848	0	+	.	gene_id "ENSMUSG00000042605.17"; transcript_id "ENSMUST00000161872.8"; gene_type "protein_coding"; gene_name "Atxn2"; transcript_type "retained_intron"; transcript_name "Atxn2-213"; exon_number 2; exon_id "ENSMUSE00000869556.2"; level 2; transcript_support_level "5"; mgi_id "MGI:1277223"; havana_gene "OTTMUSG00000034728.1"; havana_transcript "OTTMUST00000088236.1";
chr5	HAVANA	exon	121935788	121935848	0	+	.	gene_id "ENSMUSG00000042605.17"; transcript_id "ENSMUST00000162327.8"; gene_type "protein_coding"; gene_name "Atxn2"; transcript_type "protein_coding"; transcript_name "Atxn2-214"; exon_number 8; exon_id "ENSMUSE00000864554.2"; level 2; protein_id "ENSMUSP00000123784.3"; transcript_support_level "5"; mgi_id "MGI:1277223"; tag "mRNA_start_NF"; tag "cds_start_NF"; havana_gene "OTTMUSG00000034728.1"; havana_transcript "OTTMUST00000088235.1";
chr5	HAVANA	CDS	121935788	121935848	0	+	0	gene_id "ENSMUSG00000042605.17"; transcript_id "ENSMUST00000162327.8"; gene_type "protein_coding"; gene_name "Atxn2"; transcript_type "protein_coding"; transcript_name "Atxn2-214"; exon_number 8; exon_id "ENSMUSE00000864554.2"; level 2; protein_id "ENSMUSP00000123784.3"; transcript_support_level "5"; mgi_id "MGI:1277223"; tag "mRNA_start_NF"; tag "cds_start_NF"; havana_gene "OTTMUSG00000034728.1"; havana_transcript "OTTMUST00000088235.1";
chr5	HAVANA	exon	121935788	121935854	0	+	.	gene_id "ENSMUSG00000042605.17"; transcript_id "ENSMUST00000051950.14"; gene_type "protein_coding"; gene_name "Atxn2"; transcript_type "protein_coding"; transcript_name "Atxn2-201"; exon_number 18; exon_id "ENSMUSE00000281609.5"; level 2; protein_id "ENSMUSP00000056715.8"; transcript_support_level "1"; mgi_id "MGI:1277223"; tag "basic"; tag "Ensembl_canonical"; tag "GENCODE_Primary"; tag "appris_principal_1"; tag "CCDS"; ccdsid "CCDS39250.1"; havana_gene "OTTMUSG00000034728.1"; havana_transcript "OTTMUST00000088229.1";
chr5	HAVANA	CDS	121935788	121935854	0	+	0	gene_id "ENSMUSG00000042605.17"; transcript_id "ENSMUST00000051950.14"; gene_type "protein_coding"; gene_name "Atxn2"; transcript_type "protein_coding"; transcript_name "Atxn2-201"; exon_number 18; exon_id "ENSMUSE00000281609.5"; level 2; protein_id "ENSMUSP00000056715.8"; transcript_support_level "1"; mgi_id "MGI:1277223"; tag "basic"; tag "Ensembl_canonical"; tag "GENCODE_Primary"; tag "appris_principal_1"; tag "CCDS"; ccdsid "CCDS39250.1"; havana_gene "OTTMUSG00000034728.1"; havana_transcript "OTTMUST00000088229.1";
chr5	HAVANA	exon	121935788	121935854	0	+	.	gene_id "ENSMUSG00000042605.17"; transcript_id "ENSMUST00000161064.8"; gene_type "protein_coding"; gene_name "Atxn2"; transcript_type "protein_coding"; transcript_name "Atxn2-209"; exon_number 14; exon_id "ENSMUSE00000281609.5"; level 1; protein_id "ENSMUSP00000124070.2"; transcript_support_level "5"; mgi_id "MGI:1277223"; tag "mRNA_start_NF"; tag "cds_start_NF"; tag "exp_conf"; havana_gene "OTTMUSG00000034728.1"; havana_transcript "OTTMUST00000088230.1";
chr5	HAVANA	CDS	121935788	121935854	0	+	0	gene_id "ENSMUSG00000042605.17"; transcript_id "ENSMUST00000161064.8"; gene_type "protein_coding"; gene_name "Atxn2"; transcript_type "protein_coding"; transcript_name "Atxn2-209"; exon_number 14; exon_id "ENSMUSE00000281609.5"; level 1; protein_id "ENSMUSP00000124070.2"; transcript_support_level "5"; mgi_id "MGI:1277223"; tag "mRNA_start_NF"; tag "cds_start_NF"; tag "exp_conf"; havana_gene "OTTMUSG00000034728.1"; havana_transcript "OTTMUST00000088230.1";
chr5	ENSEMBL_gcm37	exon	121935788	121935854	0.0567644536714854	+	.	gene_id "ENSMUSG00000042605.17"; transcript_id "ENSMUSG00000042605.17_tx_10"; exon_id "chr5_121935788_121935854_+"; exonnum "19"; txlen "3819";
chr5	HAVANA	exon	121939386	121939440	0	+	.	gene_id "ENSMUSG00000042605.17"; transcript_id "ENSMUST00000160093.2"; gene_type "protein_coding"; gene_name "Atxn2"; transcript_type "protein_coding_CDS_not_defined"; transcript_name "Atxn2-204"; exon_number 1; exon_id "ENSMUSE00000870049.2"; level 2; transcript_support_level "3"; mgi_id "MGI:1277223"; havana_gene "OTTMUSG00000034728.1"; havana_transcript "OTTMUST00000088237.1";
chr5	HAVANA	transcript	121939386	121940328	0	+	.	gene_id "ENSMUSG00000042605.17"; transcript_id "ENSMUST00000160093.2"; gene_type "protein_coding"; gene_name "Atxn2"; transcript_type "protein_coding_CDS_not_defined"; transcript_name "Atxn2-204"; level 2; transcript_support_level "3"; mgi_id "MGI:1277223"; havana_gene "OTTMUSG00000034728.1"; havana_transcript "OTTMUST00000088237.1";
chr5	HAVANA	exon	121939809	121940328	0	+	.	gene_id "ENSMUSG00000042605.17"; transcript_id "ENSMUST00000162459.2"; gene_type "protein_coding"; gene_name "Atxn2"; transcript_type "retained_intron"; transcript_name "Atxn2-215"; exon_number 1; exon_id "ENSMUSE00000861422.2"; level 2; transcript_support_level "3"; mgi_id "MGI:1277223"; havana_gene "OTTMUSG00000034728.1"; havana_transcript "OTTMUST00000088238.1";
chr5	HAVANA	transcript	121939809	121949014	0	+	.	gene_id "ENSMUSG00000042605.17"; transcript_id "ENSMUST00000162459.2"; gene_type "protein_coding"; gene_name "Atxn2"; transcript_type "retained_intron"; transcript_name "Atxn2-215"; level 2; transcript_support_level "3"; mgi_id "MGI:1277223"; havana_gene "OTTMUSG00000034728.1"; havana_transcript "OTTMUST00000088238.1";
chr5	HAVANA	exon	121940144	121940328	0	+	.	gene_id "ENSMUSG00000042605.17"; transcript_id "ENSMUST00000051950.14"; gene_type "protein_coding"; gene_name "Atxn2"; transcript_type "protein_coding"; transcript_name "Atxn2-201"; exon_number 19; exon_id "ENSMUSE00001303817.2"; level 2; protein_id "ENSMUSP00000056715.8"; transcript_support_level "1"; mgi_id "MGI:1277223"; tag "basic"; tag "Ensembl_canonical"; tag "GENCODE_Primary"; tag "appris_principal_1"; tag "CCDS"; ccdsid "CCDS39250.1"; havana_gene "OTTMUSG00000034728.1"; havana_transcript "OTTMUST00000088229.1";
chr5	HAVANA	CDS	121940144	121940328	0	+	2	gene_id "ENSMUSG00000042605.17"; transcript_id "ENSMUST00000051950.14"; gene_type "protein_coding"; gene_name "Atxn2"; transcript_type "protein_coding"; transcript_name "Atxn2-201"; exon_number 19; exon_id "ENSMUSE00001303817.2"; level 2; protein_id "ENSMUSP00000056715.8"; transcript_support_level "1"; mgi_id "MGI:1277223"; tag "basic"; tag "Ensembl_canonical"; tag "GENCODE_Primary"; tag "appris_principal_1"; tag "CCDS"; ccdsid "CCDS39250.1"; havana_gene "OTTMUSG00000034728.1"; havana_transcript "OTTMUST00000088229.1";
chr5	HAVANA	exon	121940144	121940328	0	+	.	gene_id "ENSMUSG00000042605.17"; transcript_id "ENSMUST00000161064.8"; gene_type "protein_coding"; gene_name "Atxn2"; transcript_type "protein_coding"; transcript_name "Atxn2-209"; exon_number 15; exon_id "ENSMUSE00001303817.2"; level 1; protein_id "ENSMUSP00000124070.2"; transcript_support_level "5"; mgi_id "MGI:1277223"; tag "mRNA_start_NF"; tag "cds_start_NF"; tag "exp_conf"; havana_gene "OTTMUSG00000034728.1"; havana_transcript "OTTMUST00000088230.1";
chr5	HAVANA	CDS	121940144	121940328	0	+	2	gene_id "ENSMUSG00000042605.17"; transcript_id "ENSMUST00000161064.8"; gene_type "protein_coding"; gene_name "Atxn2"; transcript_type "protein_coding"; transcript_name "Atxn2-209"; exon_number 15; exon_id "ENSMUSE00001303817.2"; level 1; protein_id "ENSMUSP00000124070.2"; transcript_support_level "5"; mgi_id "MGI:1277223"; tag "mRNA_start_NF"; tag "cds_start_NF"; tag "exp_conf"; havana_gene "OTTMUSG00000034728.1"; havana_transcript "OTTMUST00000088230.1";
chr5	HAVANA	exon	121940144	121940328	0	+	.	gene_id "ENSMUSG00000042605.17"; transcript_id "ENSMUST00000162327.8"; gene_type "protein_coding"; gene_name "Atxn2"; transcript_type "protein_coding"; transcript_name "Atxn2-214"; exon_number 9; exon_id "ENSMUSE00001303817.2"; level 2; protein_id "ENSMUSP00000123784.3"; transcript_support_level "5"; mgi_id "MGI:1277223"; tag "mRNA_start_NF"; tag "cds_start_NF"; havana_gene "OTTMUSG00000034728.1"; havana_transcript "OTTMUST00000088235.1";
chr5	HAVANA	CDS	121940144	121940328	0	+	2	gene_id "ENSMUSG00000042605.17"; transcript_id "ENSMUST00000162327.8"; gene_type "protein_coding"; gene_name "Atxn2"; transcript_type "protein_coding"; transcript_name "Atxn2-214"; exon_number 9; exon_id "ENSMUSE00001303817.2"; level 2; protein_id "ENSMUSP00000123784.3"; transcript_support_level "5"; mgi_id "MGI:1277223"; tag "mRNA_start_NF"; tag "cds_start_NF"; havana_gene "OTTMUSG00000034728.1"; havana_transcript "OTTMUST00000088235.1";
chr5	HAVANA	exon	121940144	121940328	0	+	.	gene_id "ENSMUSG00000042605.17"; transcript_id "ENSMUST00000161872.8"; gene_type "protein_coding"; gene_name "Atxn2"; transcript_type "retained_intron"; transcript_name "Atxn2-213"; exon_number 3; exon_id "ENSMUSE00001287312.2"; level 2; transcript_support_level "5"; mgi_id "MGI:1277223"; havana_gene "OTTMUSG00000034728.1"; havana_transcript "OTTMUST00000088236.1";
chr5	HAVANA	exon	121940144	121940328	0	+	.	gene_id "ENSMUSG00000042605.17"; transcript_id "ENSMUST00000160093.2"; gene_type "protein_coding"; gene_name "Atxn2"; transcript_type "protein_coding_CDS_not_defined"; transcript_name "Atxn2-204"; exon_number 2; exon_id "ENSMUSE00001287312.2"; level 2; transcript_support_level "3"; mgi_id "MGI:1277223"; havana_gene "OTTMUSG00000034728.1"; havana_transcript "OTTMUST00000088237.1";
chr5	ENSEMBL_gcm37	exon	121940144	121940328	0.0567644536714854	+	.	gene_id "ENSMUSG00000042605.17"; transcript_id "ENSMUSG00000042605.17_tx_10"; exon_id "chr5_121940144_121940328_+"; exonnum "20"; txlen "3819";
chr5	HAVANA	transcript	121940174	121947119	0	+	.	gene_id "ENSMUSG00000042605.17"; transcript_id "ENSMUST00000199451.2"; gene_type "protein_coding"; gene_name "Atxn2"; transcript_type "retained_intron"; transcript_name "Atxn2-217"; level 2; transcript_support_level "NA"; mgi_id "MGI:1277223"; havana_gene "OTTMUSG00000034728.1"; havana_transcript "OTTMUST00000134816.1";
chr5	HAVANA	exon	121940174	121947119	0	+	.	gene_id "ENSMUSG00000042605.17"; transcript_id "ENSMUST00000199451.2"; gene_type "protein_coding"; gene_name "Atxn2"; transcript_type "retained_intron"; transcript_name "Atxn2-217"; exon_number 1; exon_id "ENSMUSE00001353622.2"; level 2; transcript_support_level "NA"; mgi_id "MGI:1277223"; havana_gene "OTTMUSG00000034728.1"; havana_transcript "OTTMUST00000134816.1";
chr5	HAVANA	exon	121940293	121940328	0	+	.	gene_id "ENSMUSG00000042605.17"; transcript_id "ENSMUST00000161159.8"; gene_type "protein_coding"; gene_name "Atxn2"; transcript_type "protein_coding"; transcript_name "Atxn2-210"; exon_number 1; exon_id "ENSMUSE00000859576.2"; level 2; protein_id "ENSMUSP00000123833.3"; transcript_support_level "3"; mgi_id "MGI:1277223"; tag "mRNA_start_NF"; tag "cds_start_NF"; havana_gene "OTTMUSG00000034728.1"; havana_transcript "OTTMUST00000088240.1";
chr5	HAVANA	CDS	121940293	121940328	0	+	0	gene_id "ENSMUSG00000042605.17"; transcript_id "ENSMUST00000161159.8"; gene_type "protein_coding"; gene_name "Atxn2"; transcript_type "protein_coding"; transcript_name "Atxn2-210"; exon_number 1; exon_id "ENSMUSE00000859576.2"; level 2; protein_id "ENSMUSP00000123833.3"; transcript_support_level "3"; mgi_id "MGI:1277223"; tag "mRNA_start_NF"; tag "cds_start_NF"; havana_gene "OTTMUSG00000034728.1"; havana_transcript "OTTMUST00000088240.1";
chr5	HAVANA	transcript	121940293	121952694	0	+	.	gene_id "ENSMUSG00000042605.17"; transcript_id "ENSMUST00000161159.8"; gene_type "protein_coding"; gene_name "Atxn2"; transcript_type "protein_coding"; transcript_name "Atxn2-210"; level 2; protein_id "ENSMUSP00000123833.3"; transcript_support_level "3"; mgi_id "MGI:1277223"; tag "mRNA_start_NF"; tag "cds_start_NF"; havana_gene "OTTMUSG00000034728.1"; havana_transcript "OTTMUST00000088240.1";
chr5	HAVANA	exon	121941011	121941143	0	+	.	gene_id "ENSMUSG00000042605.17"; transcript_id "ENSMUST00000051950.14"; gene_type "protein_coding"; gene_name "Atxn2"; transcript_type "protein_coding"; transcript_name "Atxn2-201"; exon_number 20; exon_id "ENSMUSE00001256111.2"; level 2; protein_id "ENSMUSP00000056715.8"; transcript_support_level "1"; mgi_id "MGI:1277223"; tag "basic"; tag "Ensembl_canonical"; tag "GENCODE_Primary"; tag "appris_principal_1"; tag "CCDS"; ccdsid "CCDS39250.1"; havana_gene "OTTMUSG00000034728.1"; havana_transcript "OTTMUST00000088229.1";
chr5	HAVANA	CDS	121941011	121941143	0	+	0	gene_id "ENSMUSG00000042605.17"; transcript_id "ENSMUST00000051950.14"; gene_type "protein_coding"; gene_name "Atxn2"; transcript_type "protein_coding"; transcript_name "Atxn2-201"; exon_number 20; exon_id "ENSMUSE00001256111.2"; level 2; protein_id "ENSMUSP00000056715.8"; transcript_support_level "1"; mgi_id "MGI:1277223"; tag "basic"; tag "Ensembl_canonical"; tag "GENCODE_Primary"; tag "appris_principal_1"; tag "CCDS"; ccdsid "CCDS39250.1"; havana_gene "OTTMUSG00000034728.1"; havana_transcript "OTTMUST00000088229.1";
chr5	HAVANA	exon	121941011	121941143	0	+	.	gene_id "ENSMUSG00000042605.17"; transcript_id "ENSMUST00000161064.8"; gene_type "protein_coding"; gene_name "Atxn2"; transcript_type "protein_coding"; transcript_name "Atxn2-209"; exon_number 16; exon_id "ENSMUSE00001256111.2"; level 1; protein_id "ENSMUSP00000124070.2"; transcript_support_level "5"; mgi_id "MGI:1277223"; tag "mRNA_start_NF"; tag "cds_start_NF"; tag "exp_conf"; havana_gene "OTTMUSG00000034728.1"; havana_transcript "OTTMUST00000088230.1";
chr5	HAVANA	CDS	121941011	121941143	0	+	0	gene_id "ENSMUSG00000042605.17"; transcript_id "ENSMUST00000161064.8"; gene_type "protein_coding"; gene_name "Atxn2"; transcript_type "protein_coding"; transcript_name "Atxn2-209"; exon_number 16; exon_id "ENSMUSE00001256111.2"; level 1; protein_id "ENSMUSP00000124070.2"; transcript_support_level "5"; mgi_id "MGI:1277223"; tag "mRNA_start_NF"; tag "cds_start_NF"; tag "exp_conf"; havana_gene "OTTMUSG00000034728.1"; havana_transcript "OTTMUST00000088230.1";
chr5	HAVANA	exon	121941011	121941143	0	+	.	gene_id "ENSMUSG00000042605.17"; transcript_id "ENSMUST00000162327.8"; gene_type "protein_coding"; gene_name "Atxn2"; transcript_type "protein_coding"; transcript_name "Atxn2-214"; exon_number 10; exon_id "ENSMUSE00001256111.2"; level 2; protein_id "ENSMUSP00000123784.3"; transcript_support_level "5"; mgi_id "MGI:1277223"; tag "mRNA_start_NF"; tag "cds_start_NF"; havana_gene "OTTMUSG00000034728.1"; havana_transcript "OTTMUST00000088235.1";
chr5	HAVANA	CDS	121941011	121941143	0	+	0	gene_id "ENSMUSG00000042605.17"; transcript_id "ENSMUST00000162327.8"; gene_type "protein_coding"; gene_name "Atxn2"; transcript_type "protein_coding"; transcript_name "Atxn2-214"; exon_number 10; exon_id "ENSMUSE00001256111.2"; level 2; protein_id "ENSMUSP00000123784.3"; transcript_support_level "5"; mgi_id "MGI:1277223"; tag "mRNA_start_NF"; tag "cds_start_NF"; havana_gene "OTTMUSG00000034728.1"; havana_transcript "OTTMUST00000088235.1";
chr5	HAVANA	exon	121941011	121941143	0	+	.	gene_id "ENSMUSG00000042605.17"; transcript_id "ENSMUST00000162459.2"; gene_type "protein_coding"; gene_name "Atxn2"; transcript_type "retained_intron"; transcript_name "Atxn2-215"; exon_number 2; exon_id "ENSMUSE00001205844.2"; level 2; transcript_support_level "3"; mgi_id "MGI:1277223"; havana_gene "OTTMUSG00000034728.1"; havana_transcript "OTTMUST00000088238.1";
chr5	HAVANA	exon	121941011	121941143	0	+	.	gene_id "ENSMUSG00000042605.17"; transcript_id "ENSMUST00000161159.8"; gene_type "protein_coding"; gene_name "Atxn2"; transcript_type "protein_coding"; transcript_name "Atxn2-210"; exon_number 2; exon_id "ENSMUSE00001256111.2"; level 2; protein_id "ENSMUSP00000123833.3"; transcript_support_level "3"; mgi_id "MGI:1277223"; tag "mRNA_start_NF"; tag "cds_start_NF"; havana_gene "OTTMUSG00000034728.1"; havana_transcript "OTTMUST00000088240.1";
chr5	HAVANA	CDS	121941011	121941143	0	+	0	gene_id "ENSMUSG00000042605.17"; transcript_id "ENSMUST00000161159.8"; gene_type "protein_coding"; gene_name "Atxn2"; transcript_type "protein_coding"; transcript_name "Atxn2-210"; exon_number 2; exon_id "ENSMUSE00001256111.2"; level 2; protein_id "ENSMUSP00000123833.3"; transcript_support_level "3"; mgi_id "MGI:1277223"; tag "mRNA_start_NF"; tag "cds_start_NF"; havana_gene "OTTMUSG00000034728.1"; havana_transcript "OTTMUST00000088240.1";
chr5	ENSEMBL_gcm37	exon	121941011	121941143	0.0567644536714854	+	.	gene_id "ENSMUSG00000042605.17"; transcript_id "ENSMUSG00000042605.17_tx_10"; exon_id "chr5_121941011_121941143_+"; exonnum "21"; txlen "3819";
chr5	HAVANA	exon	121941011	121941498	0	+	.	gene_id "ENSMUSG00000042605.17"; transcript_id "ENSMUST00000161872.8"; gene_type "protein_coding"; gene_name "Atxn2"; transcript_type "retained_intron"; transcript_name "Atxn2-213"; exon_number 4; exon_id "ENSMUSE00000861584.2"; level 2; transcript_support_level "5"; mgi_id "MGI:1277223"; havana_gene "OTTMUSG00000034728.1"; havana_transcript "OTTMUST00000088236.1";
chr5	HAVANA	exon	121943642	121944338	0	+	.	gene_id "ENSMUSG00000042605.17"; transcript_id "ENSMUST00000159928.2"; gene_type "protein_coding"; gene_name "Atxn2"; transcript_type "retained_intron"; transcript_name "Atxn2-203"; exon_number 1; exon_id "ENSMUSE00000852000.2"; level 2; transcript_support_level "5"; mgi_id "MGI:1277223"; havana_gene "OTTMUSG00000034728.1"; havana_transcript "OTTMUST00000088241.1";
chr5	HAVANA	transcript	121943642	121952797	0	+	.	gene_id "ENSMUSG00000042605.17"; transcript_id "ENSMUST00000159928.2"; gene_type "protein_coding"; gene_name "Atxn2"; transcript_type "retained_intron"; transcript_name "Atxn2-203"; level 2; transcript_support_level "5"; mgi_id "MGI:1277223"; havana_gene "OTTMUSG00000034728.1"; havana_transcript "OTTMUST00000088241.1";
chr5	HAVANA	exon	121944285	121944338	0	+	.	gene_id "ENSMUSG00000042605.17"; transcript_id "ENSMUST00000051950.14"; gene_type "protein_coding"; gene_name "Atxn2"; transcript_type "protein_coding"; transcript_name "Atxn2-201"; exon_number 21; exon_id "ENSMUSE00000514383.3"; level 2; protein_id "ENSMUSP00000056715.8"; transcript_support_level "1"; mgi_id "MGI:1277223"; tag "basic"; tag "Ensembl_canonical"; tag "GENCODE_Primary"; tag "appris_principal_1"; tag "CCDS"; ccdsid "CCDS39250.1"; havana_gene "OTTMUSG00000034728.1"; havana_transcript "OTTMUST00000088229.1";
chr5	HAVANA	CDS	121944285	121944338	0	+	2	gene_id "ENSMUSG00000042605.17"; transcript_id "ENSMUST00000051950.14"; gene_type "protein_coding"; gene_name "Atxn2"; transcript_type "protein_coding"; transcript_name "Atxn2-201"; exon_number 21; exon_id "ENSMUSE00000514383.3"; level 2; protein_id "ENSMUSP00000056715.8"; transcript_support_level "1"; mgi_id "MGI:1277223"; tag "basic"; tag "Ensembl_canonical"; tag "GENCODE_Primary"; tag "appris_principal_1"; tag "CCDS"; ccdsid "CCDS39250.1"; havana_gene "OTTMUSG00000034728.1"; havana_transcript "OTTMUST00000088229.1";
chr5	HAVANA	exon	121944285	121944338	0	+	.	gene_id "ENSMUSG00000042605.17"; transcript_id "ENSMUST00000161159.8"; gene_type "protein_coding"; gene_name "Atxn2"; transcript_type "protein_coding"; transcript_name "Atxn2-210"; exon_number 3; exon_id "ENSMUSE00000514383.3"; level 2; protein_id "ENSMUSP00000123833.3"; transcript_support_level "3"; mgi_id "MGI:1277223"; tag "mRNA_start_NF"; tag "cds_start_NF"; havana_gene "OTTMUSG00000034728.1"; havana_transcript "OTTMUST00000088240.1";
chr5	HAVANA	CDS	121944285	121944338	0	+	2	gene_id "ENSMUSG00000042605.17"; transcript_id "ENSMUST00000161159.8"; gene_type "protein_coding"; gene_name "Atxn2"; transcript_type "protein_coding"; transcript_name "Atxn2-210"; exon_number 3; exon_id "ENSMUSE00000514383.3"; level 2; protein_id "ENSMUSP00000123833.3"; transcript_support_level "3"; mgi_id "MGI:1277223"; tag "mRNA_start_NF"; tag "cds_start_NF"; havana_gene "OTTMUSG00000034728.1"; havana_transcript "OTTMUST00000088240.1";
chr5	ENSEMBL_gcm37	exon	121944285	121944338	0.0567644536714854	+	.	gene_id "ENSMUSG00000042605.17"; transcript_id "ENSMUSG00000042605.17_tx_10"; exon_id "chr5_121944285_121944338_+"; exonnum "22"; txlen "3819";
chr5	HAVANA	exon	121944308	121944338	0	+	.	gene_id "ENSMUSG00000042605.17"; transcript_id "ENSMUST00000160462.2"; gene_type "protein_coding"; gene_name "Atxn2"; transcript_type "nonsense_mediated_decay"; transcript_name "Atxn2-206"; exon_number 1; exon_id "ENSMUSE00000854402.2"; level 2; protein_id "ENSMUSP00000124092.2"; transcript_support_level "5"; mgi_id "MGI:1277223"; tag "mRNA_start_NF"; tag "cds_start_NF"; havana_gene "OTTMUSG00000034728.1"; havana_transcript "OTTMUST00000088242.1";
chr5	HAVANA	CDS	121944308	121944338	0	+	0	gene_id "ENSMUSG00000042605.17"; transcript_id "ENSMUST00000160462.2"; gene_type "protein_coding"; gene_name "Atxn2"; transcript_type "nonsense_mediated_decay"; transcript_name "Atxn2-206"; exon_number 1; exon_id "ENSMUSE00000854402.2"; level 2; protein_id "ENSMUSP00000124092.2"; transcript_support_level "5"; mgi_id "MGI:1277223"; tag "mRNA_start_NF"; tag "cds_start_NF"; havana_gene "OTTMUSG00000034728.1"; havana_transcript "OTTMUST00000088242.1";
chr5	HAVANA	transcript	121944308	121951518	0	+	.	gene_id "ENSMUSG00000042605.17"; transcript_id "ENSMUST00000160462.2"; gene_type "protein_coding"; gene_name "Atxn2"; transcript_type "nonsense_mediated_decay"; transcript_name "Atxn2-206"; level 2; protein_id "ENSMUSP00000124092.2"; transcript_support_level "5"; mgi_id "MGI:1277223"; tag "mRNA_start_NF"; tag "cds_start_NF"; havana_gene "OTTMUSG00000034728.1"; havana_transcript "OTTMUST00000088242.1";
chr5	HAVANA	exon	121948727	121949059	0	+	.	gene_id "ENSMUSG00000042605.17"; transcript_id "ENSMUST00000161836.2"; gene_type "protein_coding"; gene_name "Atxn2"; transcript_type "retained_intron"; transcript_name "Atxn2-212"; exon_number 1; exon_id "ENSMUSE00000860899.2"; level 2; transcript_support_level "2"; mgi_id "MGI:1277223"; havana_gene "OTTMUSG00000034728.1"; havana_transcript "OTTMUST00000088243.1";
chr5	HAVANA	transcript	121948727	121949596	0	+	.	gene_id "ENSMUSG00000042605.17"; transcript_id "ENSMUST00000161836.2"; gene_type "protein_coding"; gene_name "Atxn2"; transcript_type "retained_intron"; transcript_name "Atxn2-212"; level 2; transcript_support_level "2"; mgi_id "MGI:1277223"; havana_gene "OTTMUSG00000034728.1"; havana_transcript "OTTMUST00000088243.1";
chr5	HAVANA	exon	121948914	121949014	0	+	.	gene_id "ENSMUSG00000042605.17"; transcript_id "ENSMUST00000162459.2"; gene_type "protein_coding"; gene_name "Atxn2"; transcript_type "retained_intron"; transcript_name "Atxn2-215"; exon_number 3; exon_id "ENSMUSE00000862444.2"; level 2; transcript_support_level "3"; mgi_id "MGI:1277223"; havana_gene "OTTMUSG00000034728.1"; havana_transcript "OTTMUST00000088238.1";
chr5	HAVANA	exon	121948914	121949059	0	+	.	gene_id "ENSMUSG00000042605.17"; transcript_id "ENSMUST00000051950.14"; gene_type "protein_coding"; gene_name "Atxn2"; transcript_type "protein_coding"; transcript_name "Atxn2-201"; exon_number 22; exon_id "ENSMUSE00001305036.2"; level 2; protein_id "ENSMUSP00000056715.8"; transcript_support_level "1"; mgi_id "MGI:1277223"; tag "basic"; tag "Ensembl_canonical"; tag "GENCODE_Primary"; tag "appris_principal_1"; tag "CCDS"; ccdsid "CCDS39250.1"; havana_gene "OTTMUSG00000034728.1"; havana_transcript "OTTMUST00000088229.1";
chr5	HAVANA	CDS	121948914	121949059	0	+	2	gene_id "ENSMUSG00000042605.17"; transcript_id "ENSMUST00000051950.14"; gene_type "protein_coding"; gene_name "Atxn2"; transcript_type "protein_coding"; transcript_name "Atxn2-201"; exon_number 22; exon_id "ENSMUSE00001305036.2"; level 2; protein_id "ENSMUSP00000056715.8"; transcript_support_level "1"; mgi_id "MGI:1277223"; tag "basic"; tag "Ensembl_canonical"; tag "GENCODE_Primary"; tag "appris_principal_1"; tag "CCDS"; ccdsid "CCDS39250.1"; havana_gene "OTTMUSG00000034728.1"; havana_transcript "OTTMUST00000088229.1";
chr5	HAVANA	exon	121948914	121949059	0	+	.	gene_id "ENSMUSG00000042605.17"; transcript_id "ENSMUST00000161064.8"; gene_type "protein_coding"; gene_name "Atxn2"; transcript_type "protein_coding"; transcript_name "Atxn2-209"; exon_number 17; exon_id "ENSMUSE00001305036.2"; level 1; protein_id "ENSMUSP00000124070.2"; transcript_support_level "5"; mgi_id "MGI:1277223"; tag "mRNA_start_NF"; tag "cds_start_NF"; tag "exp_conf"; havana_gene "OTTMUSG00000034728.1"; havana_transcript "OTTMUST00000088230.1";
chr5	HAVANA	CDS	121948914	121949059	0	+	2	gene_id "ENSMUSG00000042605.17"; transcript_id "ENSMUST00000161064.8"; gene_type "protein_coding"; gene_name "Atxn2"; transcript_type "protein_coding"; transcript_name "Atxn2-209"; exon_number 17; exon_id "ENSMUSE00001305036.2"; level 1; protein_id "ENSMUSP00000124070.2"; transcript_support_level "5"; mgi_id "MGI:1277223"; tag "mRNA_start_NF"; tag "cds_start_NF"; tag "exp_conf"; havana_gene "OTTMUSG00000034728.1"; havana_transcript "OTTMUST00000088230.1";
chr5	HAVANA	exon	121948914	121949059	0	+	.	gene_id "ENSMUSG00000042605.17"; transcript_id "ENSMUST00000162327.8"; gene_type "protein_coding"; gene_name "Atxn2"; transcript_type "protein_coding"; transcript_name "Atxn2-214"; exon_number 11; exon_id "ENSMUSE00001305036.2"; level 2; protein_id "ENSMUSP00000123784.3"; transcript_support_level "5"; mgi_id "MGI:1277223"; tag "mRNA_start_NF"; tag "cds_start_NF"; havana_gene "OTTMUSG00000034728.1"; havana_transcript "OTTMUST00000088235.1";
chr5	HAVANA	CDS	121948914	121949059	0	+	2	gene_id "ENSMUSG00000042605.17"; transcript_id "ENSMUST00000162327.8"; gene_type "protein_coding"; gene_name "Atxn2"; transcript_type "protein_coding"; transcript_name "Atxn2-214"; exon_number 11; exon_id "ENSMUSE00001305036.2"; level 2; protein_id "ENSMUSP00000123784.3"; transcript_support_level "5"; mgi_id "MGI:1277223"; tag "mRNA_start_NF"; tag "cds_start_NF"; havana_gene "OTTMUSG00000034728.1"; havana_transcript "OTTMUST00000088235.1";
chr5	HAVANA	exon	121948914	121949059	0	+	.	gene_id "ENSMUSG00000042605.17"; transcript_id "ENSMUST00000161159.8"; gene_type "protein_coding"; gene_name "Atxn2"; transcript_type "protein_coding"; transcript_name "Atxn2-210"; exon_number 4; exon_id "ENSMUSE00001305036.2"; level 2; protein_id "ENSMUSP00000123833.3"; transcript_support_level "3"; mgi_id "MGI:1277223"; tag "mRNA_start_NF"; tag "cds_start_NF"; havana_gene "OTTMUSG00000034728.1"; havana_transcript "OTTMUST00000088240.1";
chr5	HAVANA	CDS	121948914	121949059	0	+	2	gene_id "ENSMUSG00000042605.17"; transcript_id "ENSMUST00000161159.8"; gene_type "protein_coding"; gene_name "Atxn2"; transcript_type "protein_coding"; transcript_name "Atxn2-210"; exon_number 4; exon_id "ENSMUSE00001305036.2"; level 2; protein_id "ENSMUSP00000123833.3"; transcript_support_level "3"; mgi_id "MGI:1277223"; tag "mRNA_start_NF"; tag "cds_start_NF"; havana_gene "OTTMUSG00000034728.1"; havana_transcript "OTTMUST00000088240.1";
chr5	HAVANA	exon	121948914	121949059	0	+	.	gene_id "ENSMUSG00000042605.17"; transcript_id "ENSMUST00000159928.2"; gene_type "protein_coding"; gene_name "Atxn2"; transcript_type "retained_intron"; transcript_name "Atxn2-203"; exon_number 2; exon_id "ENSMUSE00001284143.2"; level 2; transcript_support_level "5"; mgi_id "MGI:1277223"; havana_gene "OTTMUSG00000034728.1"; havana_transcript "OTTMUST00000088241.1";
chr5	HAVANA	exon	121948914	121949059	0	+	.	gene_id "ENSMUSG00000042605.17"; transcript_id "ENSMUST00000160462.2"; gene_type "protein_coding"; gene_name "Atxn2"; transcript_type "nonsense_mediated_decay"; transcript_name "Atxn2-206"; exon_number 2; exon_id "ENSMUSE00001305036.2"; level 2; protein_id "ENSMUSP00000124092.2"; transcript_support_level "5"; mgi_id "MGI:1277223"; tag "mRNA_start_NF"; tag "cds_start_NF"; havana_gene "OTTMUSG00000034728.1"; havana_transcript "OTTMUST00000088242.1";
chr5	HAVANA	CDS	121948914	121949059	0	+	2	gene_id "ENSMUSG00000042605.17"; transcript_id "ENSMUST00000160462.2"; gene_type "protein_coding"; gene_name "Atxn2"; transcript_type "nonsense_mediated_decay"; transcript_name "Atxn2-206"; exon_number 2; exon_id "ENSMUSE00001305036.2"; level 2; protein_id "ENSMUSP00000124092.2"; transcript_support_level "5"; mgi_id "MGI:1277223"; tag "mRNA_start_NF"; tag "cds_start_NF"; havana_gene "OTTMUSG00000034728.1"; havana_transcript "OTTMUST00000088242.1";
chr5	ENSEMBL_gcm37	exon	121948914	121949059	0.0567644536714854	+	.	gene_id "ENSMUSG00000042605.17"; transcript_id "ENSMUSG00000042605.17_tx_10"; exon_id "chr5_121948914_121949059_+"; exonnum "23"; txlen "3819";
chr5	HAVANA	exon	121949028	121949059	0	+	.	gene_id "ENSMUSG00000042605.17"; transcript_id "ENSMUST00000161433.2"; gene_type "protein_coding"; gene_name "Atxn2"; transcript_type "retained_intron"; transcript_name "Atxn2-211"; exon_number 1; exon_id "ENSMUSE00000859296.2"; level 2; transcript_support_level "2"; mgi_id "MGI:1277223"; havana_gene "OTTMUSG00000034728.1"; havana_transcript "OTTMUST00000088244.1";
chr5	HAVANA	transcript	121949028	121949993	0	+	.	gene_id "ENSMUSG00000042605.17"; transcript_id "ENSMUST00000161433.2"; gene_type "protein_coding"; gene_name "Atxn2"; transcript_type "retained_intron"; transcript_name "Atxn2-211"; level 2; transcript_support_level "2"; mgi_id "MGI:1277223"; havana_gene "OTTMUSG00000034728.1"; havana_transcript "OTTMUST00000088244.1";
chr5	HAVANA	exon	121949448	121949596	0	+	.	gene_id "ENSMUSG00000042605.17"; transcript_id "ENSMUST00000161836.2"; gene_type "protein_coding"; gene_name "Atxn2"; transcript_type "retained_intron"; transcript_name "Atxn2-212"; exon_number 2; exon_id "ENSMUSE00000861170.2"; level 2; transcript_support_level "2"; mgi_id "MGI:1277223"; havana_gene "OTTMUSG00000034728.1"; havana_transcript "OTTMUST00000088243.1";
chr5	HAVANA	exon	121949448	121949675	0	+	.	gene_id "ENSMUSG00000042605.17"; transcript_id "ENSMUST00000051950.14"; gene_type "protein_coding"; gene_name "Atxn2"; transcript_type "protein_coding"; transcript_name "Atxn2-201"; exon_number 23; exon_id "ENSMUSE00001229348.2"; level 2; protein_id "ENSMUSP00000056715.8"; transcript_support_level "1"; mgi_id "MGI:1277223"; tag "basic"; tag "Ensembl_canonical"; tag "GENCODE_Primary"; tag "appris_principal_1"; tag "CCDS"; ccdsid "CCDS39250.1"; havana_gene "OTTMUSG00000034728.1"; havana_transcript "OTTMUST00000088229.1";
chr5	HAVANA	CDS	121949448	121949675	0	+	0	gene_id "ENSMUSG00000042605.17"; transcript_id "ENSMUST00000051950.14"; gene_type "protein_coding"; gene_name "Atxn2"; transcript_type "protein_coding"; transcript_name "Atxn2-201"; exon_number 23; exon_id "ENSMUSE00001229348.2"; level 2; protein_id "ENSMUSP00000056715.8"; transcript_support_level "1"; mgi_id "MGI:1277223"; tag "basic"; tag "Ensembl_canonical"; tag "GENCODE_Primary"; tag "appris_principal_1"; tag "CCDS"; ccdsid "CCDS39250.1"; havana_gene "OTTMUSG00000034728.1"; havana_transcript "OTTMUST00000088229.1";
chr5	HAVANA	exon	121949448	121949675	0	+	.	gene_id "ENSMUSG00000042605.17"; transcript_id "ENSMUST00000161064.8"; gene_type "protein_coding"; gene_name "Atxn2"; transcript_type "protein_coding"; transcript_name "Atxn2-209"; exon_number 18; exon_id "ENSMUSE00001229348.2"; level 1; protein_id "ENSMUSP00000124070.2"; transcript_support_level "5"; mgi_id "MGI:1277223"; tag "mRNA_start_NF"; tag "cds_start_NF"; tag "exp_conf"; havana_gene "OTTMUSG00000034728.1"; havana_transcript "OTTMUST00000088230.1";
chr5	HAVANA	CDS	121949448	121949675	0	+	0	gene_id "ENSMUSG00000042605.17"; transcript_id "ENSMUST00000161064.8"; gene_type "protein_coding"; gene_name "Atxn2"; transcript_type "protein_coding"; transcript_name "Atxn2-209"; exon_number 18; exon_id "ENSMUSE00001229348.2"; level 1; protein_id "ENSMUSP00000124070.2"; transcript_support_level "5"; mgi_id "MGI:1277223"; tag "mRNA_start_NF"; tag "cds_start_NF"; tag "exp_conf"; havana_gene "OTTMUSG00000034728.1"; havana_transcript "OTTMUST00000088230.1";
chr5	HAVANA	exon	121949448	121949675	0	+	.	gene_id "ENSMUSG00000042605.17"; transcript_id "ENSMUST00000162327.8"; gene_type "protein_coding"; gene_name "Atxn2"; transcript_type "protein_coding"; transcript_name "Atxn2-214"; exon_number 12; exon_id "ENSMUSE00001229348.2"; level 2; protein_id "ENSMUSP00000123784.3"; transcript_support_level "5"; mgi_id "MGI:1277223"; tag "mRNA_start_NF"; tag "cds_start_NF"; havana_gene "OTTMUSG00000034728.1"; havana_transcript "OTTMUST00000088235.1";
chr5	HAVANA	CDS	121949448	121949675	0	+	0	gene_id "ENSMUSG00000042605.17"; transcript_id "ENSMUST00000162327.8"; gene_type "protein_coding"; gene_name "Atxn2"; transcript_type "protein_coding"; transcript_name "Atxn2-214"; exon_number 12; exon_id "ENSMUSE00001229348.2"; level 2; protein_id "ENSMUSP00000123784.3"; transcript_support_level "5"; mgi_id "MGI:1277223"; tag "mRNA_start_NF"; tag "cds_start_NF"; havana_gene "OTTMUSG00000034728.1"; havana_transcript "OTTMUST00000088235.1";
chr5	HAVANA	exon	121949448	121949675	0	+	.	gene_id "ENSMUSG00000042605.17"; transcript_id "ENSMUST00000161159.8"; gene_type "protein_coding"; gene_name "Atxn2"; transcript_type "protein_coding"; transcript_name "Atxn2-210"; exon_number 5; exon_id "ENSMUSE00001229348.2"; level 2; protein_id "ENSMUSP00000123833.3"; transcript_support_level "3"; mgi_id "MGI:1277223"; tag "mRNA_start_NF"; tag "cds_start_NF"; havana_gene "OTTMUSG00000034728.1"; havana_transcript "OTTMUST00000088240.1";
chr5	HAVANA	CDS	121949448	121949675	0	+	0	gene_id "ENSMUSG00000042605.17"; transcript_id "ENSMUST00000161159.8"; gene_type "protein_coding"; gene_name "Atxn2"; transcript_type "protein_coding"; transcript_name "Atxn2-210"; exon_number 5; exon_id "ENSMUSE00001229348.2"; level 2; protein_id "ENSMUSP00000123833.3"; transcript_support_level "3"; mgi_id "MGI:1277223"; tag "mRNA_start_NF"; tag "cds_start_NF"; havana_gene "OTTMUSG00000034728.1"; havana_transcript "OTTMUST00000088240.1";
chr5	HAVANA	exon	121949448	121949675	0	+	.	gene_id "ENSMUSG00000042605.17"; transcript_id "ENSMUST00000159928.2"; gene_type "protein_coding"; gene_name "Atxn2"; transcript_type "retained_intron"; transcript_name "Atxn2-203"; exon_number 3; exon_id "ENSMUSE00001290938.2"; level 2; transcript_support_level "5"; mgi_id "MGI:1277223"; havana_gene "OTTMUSG00000034728.1"; havana_transcript "OTTMUST00000088241.1";
chr5	ENSEMBL_gcm37	exon	121949448	121949675	0.0567644536714854	+	.	gene_id "ENSMUSG00000042605.17"; transcript_id "ENSMUSG00000042605.17_tx_10"; exon_id "chr5_121949448_121949675_+"; exonnum "24"; txlen "3819";
chr5	HAVANA	exon	121949448	121949993	0	+	.	gene_id "ENSMUSG00000042605.17"; transcript_id "ENSMUST00000161433.2"; gene_type "protein_coding"; gene_name "Atxn2"; transcript_type "retained_intron"; transcript_name "Atxn2-211"; exon_number 2; exon_id "ENSMUSE00000862303.2"; level 2; transcript_support_level "2"; mgi_id "MGI:1277223"; havana_gene "OTTMUSG00000034728.1"; havana_transcript "OTTMUST00000088244.1";
chr5	HAVANA	exon	121949523	121949675	0	+	.	gene_id "ENSMUSG00000042605.17"; transcript_id "ENSMUST00000160220.2"; gene_type "protein_coding"; gene_name "Atxn2"; transcript_type "nonsense_mediated_decay"; transcript_name "Atxn2-205"; exon_number 1; exon_id "ENSMUSE00000851973.2"; level 2; protein_id "ENSMUSP00000124059.2"; transcript_support_level "3"; mgi_id "MGI:1277223"; tag "mRNA_start_NF"; tag "cds_start_NF"; havana_gene "OTTMUSG00000034728.1"; havana_transcript "OTTMUST00000088245.1";
chr5	HAVANA	CDS	121949523	121949675	0	+	0	gene_id "ENSMUSG00000042605.17"; transcript_id "ENSMUST00000160220.2"; gene_type "protein_coding"; gene_name "Atxn2"; transcript_type "nonsense_mediated_decay"; transcript_name "Atxn2-205"; exon_number 1; exon_id "ENSMUSE00000851973.2"; level 2; protein_id "ENSMUSP00000124059.2"; transcript_support_level "3"; mgi_id "MGI:1277223"; tag "mRNA_start_NF"; tag "cds_start_NF"; havana_gene "OTTMUSG00000034728.1"; havana_transcript "OTTMUST00000088245.1";
chr5	HAVANA	transcript	121949523	121954556	0	+	.	gene_id "ENSMUSG00000042605.17"; transcript_id "ENSMUST00000160220.2"; gene_type "protein_coding"; gene_name "Atxn2"; transcript_type "nonsense_mediated_decay"; transcript_name "Atxn2-205"; level 2; protein_id "ENSMUSP00000124059.2"; transcript_support_level "3"; mgi_id "MGI:1277223"; tag "mRNA_start_NF"; tag "cds_start_NF"; havana_gene "OTTMUSG00000034728.1"; havana_transcript "OTTMUST00000088245.1";
chr5	HAVANA	CDS	121949527	121949544	0	+	0	gene_id "ENSMUSG00000042605.17"; transcript_id "ENSMUST00000160462.2"; gene_type "protein_coding"; gene_name "Atxn2"; transcript_type "nonsense_mediated_decay"; transcript_name "Atxn2-206"; exon_number 3; exon_id "ENSMUSE00000862326.2"; level 2; protein_id "ENSMUSP00000124092.2"; transcript_support_level "5"; mgi_id "MGI:1277223"; tag "mRNA_start_NF"; tag "cds_start_NF"; havana_gene "OTTMUSG00000034728.1"; havana_transcript "OTTMUST00000088242.1";
chr5	HAVANA	exon	121949527	121949675	0	+	.	gene_id "ENSMUSG00000042605.17"; transcript_id "ENSMUST00000160462.2"; gene_type "protein_coding"; gene_name "Atxn2"; transcript_type "nonsense_mediated_decay"; transcript_name "Atxn2-206"; exon_number 3; exon_id "ENSMUSE00000862326.2"; level 2; protein_id "ENSMUSP00000124092.2"; transcript_support_level "5"; mgi_id "MGI:1277223"; tag "mRNA_start_NF"; tag "cds_start_NF"; havana_gene "OTTMUSG00000034728.1"; havana_transcript "OTTMUST00000088242.1";
chr5	HAVANA	stop_codon	121949545	121949547	0	+	0	gene_id "ENSMUSG00000042605.17"; transcript_id "ENSMUST00000160462.2"; gene_type "protein_coding"; gene_name "Atxn2"; transcript_type "nonsense_mediated_decay"; transcript_name "Atxn2-206"; exon_number 3; exon_id "ENSMUSE00000862326.2"; level 2; protein_id "ENSMUSP00000124092.2"; transcript_support_level "5"; mgi_id "MGI:1277223"; tag "mRNA_start_NF"; tag "cds_start_NF"; havana_gene "OTTMUSG00000034728.1"; havana_transcript "OTTMUST00000088242.1";
chr5	HAVANA	UTR	121949545	121949675	0	+	.	gene_id "ENSMUSG00000042605.17"; transcript_id "ENSMUST00000160462.2"; gene_type "protein_coding"; gene_name "Atxn2"; transcript_type "nonsense_mediated_decay"; transcript_name "Atxn2-206"; exon_number 3; exon_id "ENSMUSE00000862326.2"; level 2; protein_id "ENSMUSP00000124092.2"; transcript_support_level "5"; mgi_id "MGI:1277223"; tag "mRNA_start_NF"; tag "cds_start_NF"; havana_gene "OTTMUSG00000034728.1"; havana_transcript "OTTMUST00000088242.1";
chr5	HAVANA	exon	121949570	121949675	0	+	.	gene_id "ENSMUSG00000042605.17"; transcript_id "ENSMUST00000199864.2"; gene_type "protein_coding"; gene_name "Atxn2"; transcript_type "protein_coding"; transcript_name "Atxn2-218"; exon_number 1; exon_id "ENSMUSE00000853460.3"; level 2; protein_id "ENSMUSP00000142984.2"; transcript_support_level "3"; mgi_id "MGI:1277223"; tag "mRNA_start_NF"; tag "cds_start_NF"; havana_gene "OTTMUSG00000034728.1"; havana_transcript "OTTMUST00000134817.1";
chr5	HAVANA	CDS	121949570	121949675	0	+	1	gene_id "ENSMUSG00000042605.17"; transcript_id "ENSMUST00000199864.2"; gene_type "protein_coding"; gene_name "Atxn2"; transcript_type "protein_coding"; transcript_name "Atxn2-218"; exon_number 1; exon_id "ENSMUSE00000853460.3"; level 2; protein_id "ENSMUSP00000142984.2"; transcript_support_level "3"; mgi_id "MGI:1277223"; tag "mRNA_start_NF"; tag "cds_start_NF"; havana_gene "OTTMUSG00000034728.1"; havana_transcript "OTTMUST00000134817.1";
chr5	HAVANA	transcript	121949570	121952961	0	+	.	gene_id "ENSMUSG00000042605.17"; transcript_id "ENSMUST00000199864.2"; gene_type "protein_coding"; gene_name "Atxn2"; transcript_type "protein_coding"; transcript_name "Atxn2-218"; level 2; protein_id "ENSMUSP00000142984.2"; transcript_support_level "3"; mgi_id "MGI:1277223"; tag "mRNA_start_NF"; tag "cds_start_NF"; havana_gene "OTTMUSG00000034728.1"; havana_transcript "OTTMUST00000134817.1";
chr5	HAVANA	exon	121951448	121951518	0	+	.	gene_id "ENSMUSG00000042605.17"; transcript_id "ENSMUST00000160462.2"; gene_type "protein_coding"; gene_name "Atxn2"; transcript_type "nonsense_mediated_decay"; transcript_name "Atxn2-206"; exon_number 4; exon_id "ENSMUSE00000859797.2"; level 2; protein_id "ENSMUSP00000124092.2"; transcript_support_level "5"; mgi_id "MGI:1277223"; tag "mRNA_start_NF"; tag "cds_start_NF"; havana_gene "OTTMUSG00000034728.1"; havana_transcript "OTTMUST00000088242.1";
chr5	HAVANA	UTR	121951448	121951518	0	+	.	gene_id "ENSMUSG00000042605.17"; transcript_id "ENSMUST00000160462.2"; gene_type "protein_coding"; gene_name "Atxn2"; transcript_type "nonsense_mediated_decay"; transcript_name "Atxn2-206"; exon_number 4; exon_id "ENSMUSE00000859797.2"; level 2; protein_id "ENSMUSP00000124092.2"; transcript_support_level "5"; mgi_id "MGI:1277223"; tag "mRNA_start_NF"; tag "cds_start_NF"; havana_gene "OTTMUSG00000034728.1"; havana_transcript "OTTMUST00000088242.1";
chr5	HAVANA	exon	121951448	121951616	0	+	.	gene_id "ENSMUSG00000042605.17"; transcript_id "ENSMUST00000051950.14"; gene_type "protein_coding"; gene_name "Atxn2"; transcript_type "protein_coding"; transcript_name "Atxn2-201"; exon_number 24; exon_id "ENSMUSE00000498317.3"; level 2; protein_id "ENSMUSP00000056715.8"; transcript_support_level "1"; mgi_id "MGI:1277223"; tag "basic"; tag "Ensembl_canonical"; tag "GENCODE_Primary"; tag "appris_principal_1"; tag "CCDS"; ccdsid "CCDS39250.1"; havana_gene "OTTMUSG00000034728.1"; havana_transcript "OTTMUST00000088229.1";
chr5	HAVANA	CDS	121951448	121951616	0	+	0	gene_id "ENSMUSG00000042605.17"; transcript_id "ENSMUST00000051950.14"; gene_type "protein_coding"; gene_name "Atxn2"; transcript_type "protein_coding"; transcript_name "Atxn2-201"; exon_number 24; exon_id "ENSMUSE00000498317.3"; level 2; protein_id "ENSMUSP00000056715.8"; transcript_support_level "1"; mgi_id "MGI:1277223"; tag "basic"; tag "Ensembl_canonical"; tag "GENCODE_Primary"; tag "appris_principal_1"; tag "CCDS"; ccdsid "CCDS39250.1"; havana_gene "OTTMUSG00000034728.1"; havana_transcript "OTTMUST00000088229.1";
chr5	HAVANA	exon	121951448	121951616	0	+	.	gene_id "ENSMUSG00000042605.17"; transcript_id "ENSMUST00000162327.8"; gene_type "protein_coding"; gene_name "Atxn2"; transcript_type "protein_coding"; transcript_name "Atxn2-214"; exon_number 13; exon_id "ENSMUSE00000498317.3"; level 2; protein_id "ENSMUSP00000123784.3"; transcript_support_level "5"; mgi_id "MGI:1277223"; tag "mRNA_start_NF"; tag "cds_start_NF"; havana_gene "OTTMUSG00000034728.1"; havana_transcript "OTTMUST00000088235.1";
chr5	HAVANA	CDS	121951448	121951616	0	+	0	gene_id "ENSMUSG00000042605.17"; transcript_id "ENSMUST00000162327.8"; gene_type "protein_coding"; gene_name "Atxn2"; transcript_type "protein_coding"; transcript_name "Atxn2-214"; exon_number 13; exon_id "ENSMUSE00000498317.3"; level 2; protein_id "ENSMUSP00000123784.3"; transcript_support_level "5"; mgi_id "MGI:1277223"; tag "mRNA_start_NF"; tag "cds_start_NF"; havana_gene "OTTMUSG00000034728.1"; havana_transcript "OTTMUST00000088235.1";
chr5	ENSEMBL_gcm37	exon	121951448	121951616	0.0567644536714854	+	.	gene_id "ENSMUSG00000042605.17"; transcript_id "ENSMUSG00000042605.17_tx_10"; exon_id "chr5_121951448_121951616_+"; exonnum "25"; txlen "3819";
chr5	HAVANA	CDS	121952401	121952426	0	+	2	gene_id "ENSMUSG00000042605.17"; transcript_id "ENSMUST00000051950.14"; gene_type "protein_coding"; gene_name "Atxn2"; transcript_type "protein_coding"; transcript_name "Atxn2-201"; exon_number 25; exon_id "ENSMUSE00001214572.3"; level 2; protein_id "ENSMUSP00000056715.8"; transcript_support_level "1"; mgi_id "MGI:1277223"; tag "basic"; tag "Ensembl_canonical"; tag "GENCODE_Primary"; tag "appris_principal_1"; tag "CCDS"; ccdsid "CCDS39250.1"; havana_gene "OTTMUSG00000034728.1"; havana_transcript "OTTMUST00000088229.1";
chr5	HAVANA	CDS	121952401	121952426	0	+	2	gene_id "ENSMUSG00000042605.17"; transcript_id "ENSMUST00000162327.8"; gene_type "protein_coding"; gene_name "Atxn2"; transcript_type "protein_coding"; transcript_name "Atxn2-214"; exon_number 14; exon_id "ENSMUSE00000855656.3"; level 2; protein_id "ENSMUSP00000123784.3"; transcript_support_level "5"; mgi_id "MGI:1277223"; tag "mRNA_start_NF"; tag "cds_start_NF"; havana_gene "OTTMUSG00000034728.1"; havana_transcript "OTTMUST00000088235.1";
chr5	HAVANA	CDS	121952401	121952505	0	+	0	gene_id "ENSMUSG00000042605.17"; transcript_id "ENSMUST00000161064.8"; gene_type "protein_coding"; gene_name "Atxn2"; transcript_type "protein_coding"; transcript_name "Atxn2-209"; exon_number 19; exon_id "ENSMUSE00001273795.2"; level 1; protein_id "ENSMUSP00000124070.2"; transcript_support_level "5"; mgi_id "MGI:1277223"; tag "mRNA_start_NF"; tag "cds_start_NF"; tag "exp_conf"; havana_gene "OTTMUSG00000034728.1"; havana_transcript "OTTMUST00000088230.1";
chr5	HAVANA	CDS	121952401	121952505	0	+	0	gene_id "ENSMUSG00000042605.17"; transcript_id "ENSMUST00000161159.8"; gene_type "protein_coding"; gene_name "Atxn2"; transcript_type "protein_coding"; transcript_name "Atxn2-210"; exon_number 6; exon_id "ENSMUSE00000863297.2"; level 2; protein_id "ENSMUSP00000123833.3"; transcript_support_level "3"; mgi_id "MGI:1277223"; tag "mRNA_start_NF"; tag "cds_start_NF"; havana_gene "OTTMUSG00000034728.1"; havana_transcript "OTTMUST00000088240.1";
chr5	HAVANA	exon	121952401	121952694	0	+	.	gene_id "ENSMUSG00000042605.17"; transcript_id "ENSMUST00000161159.8"; gene_type "protein_coding"; gene_name "Atxn2"; transcript_type "protein_coding"; transcript_name "Atxn2-210"; exon_number 6; exon_id "ENSMUSE00000863297.2"; level 2; protein_id "ENSMUSP00000123833.3"; transcript_support_level "3"; mgi_id "MGI:1277223"; tag "mRNA_start_NF"; tag "cds_start_NF"; havana_gene "OTTMUSG00000034728.1"; havana_transcript "OTTMUST00000088240.1";
chr5	HAVANA	exon	121952401	121952783	0	+	.	gene_id "ENSMUSG00000042605.17"; transcript_id "ENSMUST00000162327.8"; gene_type "protein_coding"; gene_name "Atxn2"; transcript_type "protein_coding"; transcript_name "Atxn2-214"; exon_number 14; exon_id "ENSMUSE00000855656.3"; level 2; protein_id "ENSMUSP00000123784.3"; transcript_support_level "5"; mgi_id "MGI:1277223"; tag "mRNA_start_NF"; tag "cds_start_NF"; havana_gene "OTTMUSG00000034728.1"; havana_transcript "OTTMUST00000088235.1";
chr5	HAVANA	exon	121952401	121952797	0	+	.	gene_id "ENSMUSG00000042605.17"; transcript_id "ENSMUST00000159928.2"; gene_type "protein_coding"; gene_name "Atxn2"; transcript_type "retained_intron"; transcript_name "Atxn2-203"; exon_number 4; exon_id "ENSMUSE00000868887.2"; level 2; transcript_support_level "5"; mgi_id "MGI:1277223"; havana_gene "OTTMUSG00000034728.1"; havana_transcript "OTTMUST00000088241.1";
chr5	HAVANA	exon	121952401	121953012	0	+	.	gene_id "ENSMUSG00000042605.17"; transcript_id "ENSMUST00000161064.8"; gene_type "protein_coding"; gene_name "Atxn2"; transcript_type "protein_coding"; transcript_name "Atxn2-209"; exon_number 19; exon_id "ENSMUSE00001273795.2"; level 1; protein_id "ENSMUSP00000124070.2"; transcript_support_level "5"; mgi_id "MGI:1277223"; tag "mRNA_start_NF"; tag "cds_start_NF"; tag "exp_conf"; havana_gene "OTTMUSG00000034728.1"; havana_transcript "OTTMUST00000088230.1";
chr5	HAVANA	exon	121952401	121953013	0	+	.	gene_id "ENSMUSG00000042605.17"; transcript_id "ENSMUST00000051950.14"; gene_type "protein_coding"; gene_name "Atxn2"; transcript_type "protein_coding"; transcript_name "Atxn2-201"; exon_number 25; exon_id "ENSMUSE00001214572.3"; level 2; protein_id "ENSMUSP00000056715.8"; transcript_support_level "1"; mgi_id "MGI:1277223"; tag "basic"; tag "Ensembl_canonical"; tag "GENCODE_Primary"; tag "appris_principal_1"; tag "CCDS"; ccdsid "CCDS39250.1"; havana_gene "OTTMUSG00000034728.1"; havana_transcript "OTTMUST00000088229.1";
chr5	HAVANA	stop_codon	121952427	121952429	0	+	0	gene_id "ENSMUSG00000042605.17"; transcript_id "ENSMUST00000051950.14"; gene_type "protein_coding"; gene_name "Atxn2"; transcript_type "protein_coding"; transcript_name "Atxn2-201"; exon_number 25; exon_id "ENSMUSE00001214572.3"; level 2; protein_id "ENSMUSP00000056715.8"; transcript_support_level "1"; mgi_id "MGI:1277223"; tag "basic"; tag "Ensembl_canonical"; tag "GENCODE_Primary"; tag "appris_principal_1"; tag "CCDS"; ccdsid "CCDS39250.1"; havana_gene "OTTMUSG00000034728.1"; havana_transcript "OTTMUST00000088229.1";
chr5	HAVANA	stop_codon	121952427	121952429	0	+	0	gene_id "ENSMUSG00000042605.17"; transcript_id "ENSMUST00000162327.8"; gene_type "protein_coding"; gene_name "Atxn2"; transcript_type "protein_coding"; transcript_name "Atxn2-214"; exon_number 14; exon_id "ENSMUSE00000855656.3"; level 2; protein_id "ENSMUSP00000123784.3"; transcript_support_level "5"; mgi_id "MGI:1277223"; tag "mRNA_start_NF"; tag "cds_start_NF"; havana_gene "OTTMUSG00000034728.1"; havana_transcript "OTTMUST00000088235.1";
chr5	HAVANA	UTR	121952427	121952783	0	+	.	gene_id "ENSMUSG00000042605.17"; transcript_id "ENSMUST00000162327.8"; gene_type "protein_coding"; gene_name "Atxn2"; transcript_type "protein_coding"; transcript_name "Atxn2-214"; exon_number 14; exon_id "ENSMUSE00000855656.3"; level 2; protein_id "ENSMUSP00000123784.3"; transcript_support_level "5"; mgi_id "MGI:1277223"; tag "mRNA_start_NF"; tag "cds_start_NF"; havana_gene "OTTMUSG00000034728.1"; havana_transcript "OTTMUST00000088235.1";
chr5	HAVANA	UTR	121952427	121953013	0	+	.	gene_id "ENSMUSG00000042605.17"; transcript_id "ENSMUST00000051950.14"; gene_type "protein_coding"; gene_name "Atxn2"; transcript_type "protein_coding"; transcript_name "Atxn2-201"; exon_number 25; exon_id "ENSMUSE00001214572.3"; level 2; protein_id "ENSMUSP00000056715.8"; transcript_support_level "1"; mgi_id "MGI:1277223"; tag "basic"; tag "Ensembl_canonical"; tag "GENCODE_Primary"; tag "appris_principal_1"; tag "CCDS"; ccdsid "CCDS39250.1"; havana_gene "OTTMUSG00000034728.1"; havana_transcript "OTTMUST00000088229.1";
chr5	HAVANA	stop_codon	121952506	121952508	0	+	0	gene_id "ENSMUSG00000042605.17"; transcript_id "ENSMUST00000161064.8"; gene_type "protein_coding"; gene_name "Atxn2"; transcript_type "protein_coding"; transcript_name "Atxn2-209"; exon_number 19; exon_id "ENSMUSE00001273795.2"; level 1; protein_id "ENSMUSP00000124070.2"; transcript_support_level "5"; mgi_id "MGI:1277223"; tag "mRNA_start_NF"; tag "cds_start_NF"; tag "exp_conf"; havana_gene "OTTMUSG00000034728.1"; havana_transcript "OTTMUST00000088230.1";
chr5	HAVANA	stop_codon	121952506	121952508	0	+	0	gene_id "ENSMUSG00000042605.17"; transcript_id "ENSMUST00000161159.8"; gene_type "protein_coding"; gene_name "Atxn2"; transcript_type "protein_coding"; transcript_name "Atxn2-210"; exon_number 6; exon_id "ENSMUSE00000863297.2"; level 2; protein_id "ENSMUSP00000123833.3"; transcript_support_level "3"; mgi_id "MGI:1277223"; tag "mRNA_start_NF"; tag "cds_start_NF"; havana_gene "OTTMUSG00000034728.1"; havana_transcript "OTTMUST00000088240.1";
chr5	HAVANA	UTR	121952506	121952694	0	+	.	gene_id "ENSMUSG00000042605.17"; transcript_id "ENSMUST00000161159.8"; gene_type "protein_coding"; gene_name "Atxn2"; transcript_type "protein_coding"; transcript_name "Atxn2-210"; exon_number 6; exon_id "ENSMUSE00000863297.2"; level 2; protein_id "ENSMUSP00000123833.3"; transcript_support_level "3"; mgi_id "MGI:1277223"; tag "mRNA_start_NF"; tag "cds_start_NF"; havana_gene "OTTMUSG00000034728.1"; havana_transcript "OTTMUST00000088240.1";
chr5	HAVANA	UTR	121952506	121953012	0	+	.	gene_id "ENSMUSG00000042605.17"; transcript_id "ENSMUST00000161064.8"; gene_type "protein_coding"; gene_name "Atxn2"; transcript_type "protein_coding"; transcript_name "Atxn2-209"; exon_number 19; exon_id "ENSMUSE00001273795.2"; level 1; protein_id "ENSMUSP00000124070.2"; transcript_support_level "5"; mgi_id "MGI:1277223"; tag "mRNA_start_NF"; tag "cds_start_NF"; tag "exp_conf"; havana_gene "OTTMUSG00000034728.1"; havana_transcript "OTTMUST00000088230.1";
chr5	HAVANA	CDS	121952656	121952739	0	+	0	gene_id "ENSMUSG00000042605.17"; transcript_id "ENSMUST00000199864.2"; gene_type "protein_coding"; gene_name "Atxn2"; transcript_type "protein_coding"; transcript_name "Atxn2-218"; exon_number 2; exon_id "ENSMUSE00001357436.2"; level 2; protein_id "ENSMUSP00000142984.2"; transcript_support_level "3"; mgi_id "MGI:1277223"; tag "mRNA_start_NF"; tag "cds_start_NF"; havana_gene "OTTMUSG00000034728.1"; havana_transcript "OTTMUST00000134817.1";
chr5	HAVANA	exon	121952656	121952961	0	+	.	gene_id "ENSMUSG00000042605.17"; transcript_id "ENSMUST00000199864.2"; gene_type "protein_coding"; gene_name "Atxn2"; transcript_type "protein_coding"; transcript_name "Atxn2-218"; exon_number 2; exon_id "ENSMUSE00001357436.2"; level 2; protein_id "ENSMUSP00000142984.2"; transcript_support_level "3"; mgi_id "MGI:1277223"; tag "mRNA_start_NF"; tag "cds_start_NF"; havana_gene "OTTMUSG00000034728.1"; havana_transcript "OTTMUST00000134817.1";
chr5	HAVANA	stop_codon	121952740	121952742	0	+	0	gene_id "ENSMUSG00000042605.17"; transcript_id "ENSMUST00000199864.2"; gene_type "protein_coding"; gene_name "Atxn2"; transcript_type "protein_coding"; transcript_name "Atxn2-218"; exon_number 2; exon_id "ENSMUSE00001357436.2"; level 2; protein_id "ENSMUSP00000142984.2"; transcript_support_level "3"; mgi_id "MGI:1277223"; tag "mRNA_start_NF"; tag "cds_start_NF"; havana_gene "OTTMUSG00000034728.1"; havana_transcript "OTTMUST00000134817.1";
chr5	HAVANA	UTR	121952740	121952961	0	+	.	gene_id "ENSMUSG00000042605.17"; transcript_id "ENSMUST00000199864.2"; gene_type "protein_coding"; gene_name "Atxn2"; transcript_type "protein_coding"; transcript_name "Atxn2-218"; exon_number 2; exon_id "ENSMUSE00001357436.2"; level 2; protein_id "ENSMUSP00000142984.2"; transcript_support_level "3"; mgi_id "MGI:1277223"; tag "mRNA_start_NF"; tag "cds_start_NF"; havana_gene "OTTMUSG00000034728.1"; havana_transcript "OTTMUST00000134817.1";
chr5	HAVANA	CDS	121953144	121953278	0	+	0	gene_id "ENSMUSG00000042605.17"; transcript_id "ENSMUST00000160220.2"; gene_type "protein_coding"; gene_name "Atxn2"; transcript_type "nonsense_mediated_decay"; transcript_name "Atxn2-205"; exon_number 2; exon_id "ENSMUSE00000859799.2"; level 2; protein_id "ENSMUSP00000124059.2"; transcript_support_level "3"; mgi_id "MGI:1277223"; tag "mRNA_start_NF"; tag "cds_start_NF"; havana_gene "OTTMUSG00000034728.1"; havana_transcript "OTTMUST00000088245.1";
chr5	HAVANA	exon	121953144	121953279	0	+	.	gene_id "ENSMUSG00000042605.17"; transcript_id "ENSMUST00000160220.2"; gene_type "protein_coding"; gene_name "Atxn2"; transcript_type "nonsense_mediated_decay"; transcript_name "Atxn2-205"; exon_number 2; exon_id "ENSMUSE00000859799.2"; level 2; protein_id "ENSMUSP00000124059.2"; transcript_support_level "3"; mgi_id "MGI:1277223"; tag "mRNA_start_NF"; tag "cds_start_NF"; havana_gene "OTTMUSG00000034728.1"; havana_transcript "OTTMUST00000088245.1";
chr5	ENSEMBL_gcm37	exon	121953144	121953279	0.0567644536714854	+	.	gene_id "ENSMUSG00000042605.17"; transcript_id "ENSMUSG00000042605.17_tx_10"; exon_id "chr5_121953144_121953279_+"; exonnum "26"; txlen "3819";
chr5	HAVANA	stop_codon	121953279	121953279	0	+	0	gene_id "ENSMUSG00000042605.17"; transcript_id "ENSMUST00000160220.2"; gene_type "protein_coding"; gene_name "Atxn2"; transcript_type "nonsense_mediated_decay"; transcript_name "Atxn2-205"; exon_number 2; exon_id "ENSMUSE00000860252.2"; level 2; protein_id "ENSMUSP00000124059.2"; transcript_support_level "3"; mgi_id "MGI:1277223"; tag "mRNA_start_NF"; tag "cds_start_NF"; havana_gene "OTTMUSG00000034728.1"; havana_transcript "OTTMUST00000088245.1";
chr5	HAVANA	UTR	121953279	121953279	0	+	.	gene_id "ENSMUSG00000042605.17"; transcript_id "ENSMUST00000160220.2"; gene_type "protein_coding"; gene_name "Atxn2"; transcript_type "nonsense_mediated_decay"; transcript_name "Atxn2-205"; exon_number 2; exon_id "ENSMUSE00000859799.2"; level 2; protein_id "ENSMUSP00000124059.2"; transcript_support_level "3"; mgi_id "MGI:1277223"; tag "mRNA_start_NF"; tag "cds_start_NF"; havana_gene "OTTMUSG00000034728.1"; havana_transcript "OTTMUST00000088245.1";
chr5	HAVANA	stop_codon	121953928	121953929	0	+	2	gene_id "ENSMUSG00000042605.17"; transcript_id "ENSMUST00000160220.2"; gene_type "protein_coding"; gene_name "Atxn2"; transcript_type "nonsense_mediated_decay"; transcript_name "Atxn2-205"; exon_number 3; exon_id "ENSMUSE00000860252.2"; level 2; protein_id "ENSMUSP00000124059.2"; transcript_support_level "3"; mgi_id "MGI:1277223"; tag "mRNA_start_NF"; tag "cds_start_NF"; havana_gene "OTTMUSG00000034728.1"; havana_transcript "OTTMUST00000088245.1";
chr5	HAVANA	exon	121953928	121953992	0	+	.	gene_id "ENSMUSG00000042605.17"; transcript_id "ENSMUST00000160220.2"; gene_type "protein_coding"; gene_name "Atxn2"; transcript_type "nonsense_mediated_decay"; transcript_name "Atxn2-205"; exon_number 3; exon_id "ENSMUSE00000860252.2"; level 2; protein_id "ENSMUSP00000124059.2"; transcript_support_level "3"; mgi_id "MGI:1277223"; tag "mRNA_start_NF"; tag "cds_start_NF"; havana_gene "OTTMUSG00000034728.1"; havana_transcript "OTTMUST00000088245.1";
chr5	HAVANA	UTR	121953928	121953992	0	+	.	gene_id "ENSMUSG00000042605.17"; transcript_id "ENSMUST00000160220.2"; gene_type "protein_coding"; gene_name "Atxn2"; transcript_type "nonsense_mediated_decay"; transcript_name "Atxn2-205"; exon_number 3; exon_id "ENSMUSE00000860252.2"; level 2; protein_id "ENSMUSP00000124059.2"; transcript_support_level "3"; mgi_id "MGI:1277223"; tag "mRNA_start_NF"; tag "cds_start_NF"; havana_gene "OTTMUSG00000034728.1"; havana_transcript "OTTMUST00000088245.1";
chr5	ENSEMBL_gcm37	exon	121953928	121953992	0.0567644536714854	+	.	gene_id "ENSMUSG00000042605.17"; transcript_id "ENSMUSG00000042605.17_tx_10"; exon_id "chr5_121953928_121953992_+"; exonnum "27"; txlen "3819";
chr5	HAVANA	exon	121954523	121954556	0	+	.	gene_id "ENSMUSG00000042605.17"; transcript_id "ENSMUST00000160220.2"; gene_type "protein_coding"; gene_name "Atxn2"; transcript_type "nonsense_mediated_decay"; transcript_name "Atxn2-205"; exon_number 4; exon_id "ENSMUSE00000858152.2"; level 2; protein_id "ENSMUSP00000124059.2"; transcript_support_level "3"; mgi_id "MGI:1277223"; tag "mRNA_start_NF"; tag "cds_start_NF"; havana_gene "OTTMUSG00000034728.1"; havana_transcript "OTTMUST00000088245.1";
chr5	HAVANA	UTR	121954523	121954556	0	+	.	gene_id "ENSMUSG00000042605.17"; transcript_id "ENSMUST00000160220.2"; gene_type "protein_coding"; gene_name "Atxn2"; transcript_type "nonsense_mediated_decay"; transcript_name "Atxn2-205"; exon_number 4; exon_id "ENSMUSE00000858152.2"; level 2; protein_id "ENSMUSP00000124059.2"; transcript_support_level "3"; mgi_id "MGI:1277223"; tag "mRNA_start_NF"; tag "cds_start_NF"; havana_gene "OTTMUSG00000034728.1"; havana_transcript "OTTMUST00000088245.1";
chr5	sragcm37_mid	exon	121954523	121954682	0.0567644536714854	+	.	gene_id "ENSMUSG00000042605.17"; transcript_id "ENSMUSG00000042605.17_tx_10"; exon_id "chr5_121954523_121954682_+"; exonnum "28"; txlen "3819";
chr5	HAVANA	gene	121973224	121973898	0	+	.	gene_id "ENSMUSG00000104872.3"; gene_type "lncRNA"; gene_name "1700008B11Rik"; level 2; mgi_id "MGI:1913571"; havana_gene "OTTMUSG00000054353.1";
chr5	HAVANA	transcript	121973224	121973898	0	+	.	gene_id "ENSMUSG00000104872.3"; transcript_id "ENSMUST00000198145.3"; gene_type "lncRNA"; gene_name "1700008B11Rik"; transcript_type "lncRNA"; transcript_name "1700008B11Rik-201"; level 2; transcript_support_level "NA"; mgi_id "MGI:1913571"; tag "basic"; tag "Ensembl_canonical"; tag "GENCODE_Primary"; tag "TAGENE"; havana_gene "OTTMUSG00000054353.1"; havana_transcript "OTTMUST00000134855.1";
chr5	HAVANA	exon	121973224	121973898	0	+	.	gene_id "ENSMUSG00000104872.3"; transcript_id "ENSMUST00000198145.3"; gene_type "lncRNA"; gene_name "1700008B11Rik"; transcript_type "lncRNA"; transcript_name "1700008B11Rik-201"; exon_number 1; exon_id "ENSMUSE00001681322.1"; level 2; transcript_support_level "NA"; mgi_id "MGI:1913571"; tag "basic"; tag "Ensembl_canonical"; tag "GENCODE_Primary"; tag "TAGENE"; havana_gene "OTTMUSG00000054353.1"; havana_transcript "OTTMUST00000134855.1";
chr5	HAVANA	gene	121975269	121975690	0	+	.	gene_id "ENSMUSG00000125798.1"; gene_type "lncRNA"; gene_name "ENSMUSG00000125798"; level 2;
chr5	HAVANA	transcript	121975269	121975690	0	+	.	gene_id "ENSMUSG00000125798.1"; transcript_id "ENSMUST00000272355.1"; gene_type "lncRNA"; gene_name "ENSMUSG00000125798"; transcript_type "lncRNA"; transcript_name "ENSMUST00000272355"; level 2; tag "basic"; tag "Ensembl_canonical"; tag "GENCODE_Primary"; tag "TAGENE";
chr5	HAVANA	exon	121975269	121975690	0	+	.	gene_id "ENSMUSG00000125798.1"; transcript_id "ENSMUST00000272355.1"; gene_type "lncRNA"; gene_name "ENSMUSG00000125798"; transcript_type "lncRNA"; transcript_name "ENSMUST00000272355"; exon_number 1; exon_id "ENSMUSE00001540090.1"; level 2; tag "basic"; tag "Ensembl_canonical"; tag "GENCODE_Primary"; tag "TAGENE";
chr5	HAVANA	exon	121976509	121976743	0	+	.	gene_id "ENSMUSG00000140332.1"; transcript_id "ENSMUST00000359101.1"; gene_type "lncRNA"; gene_name "ENSMUSG00000140332"; transcript_type "lncRNA"; transcript_name "ENSMUST00000359101"; exon_number 1; exon_id "ENSMUSE00001706567.1"; level 2; tag "basic"; tag "TAGENE";
chr5	HAVANA	transcript	121976509	121977134	0	+	.	gene_id "ENSMUSG00000140332.1"; transcript_id "ENSMUST00000359101.1"; gene_type "lncRNA"; gene_name "ENSMUSG00000140332"; transcript_type "lncRNA"; transcript_name "ENSMUST00000359101"; level 2; tag "basic"; tag "TAGENE";
chr5	HAVANA	gene	121976509	121979972	0	+	.	gene_id "ENSMUSG00000140332.1"; gene_type "lncRNA"; gene_name "ENSMUSG00000140332"; level 2;
chr5	HAVANA	exon	121976525	121976743	0	+	.	gene_id "ENSMUSG00000140332.1"; transcript_id "ENSMUST00000359100.1"; gene_type "lncRNA"; gene_name "ENSMUSG00000140332"; transcript_type "lncRNA"; transcript_name "ENSMUST00000359100"; exon_number 1; exon_id "ENSMUSE00001706564.1"; level 2; tag "basic"; tag "Ensembl_canonical"; tag "GENCODE_Primary"; tag "TAGENE";
chr5	HAVANA	transcript	121976525	121979972	0	+	.	gene_id "ENSMUSG00000140332.1"; transcript_id "ENSMUST00000359100.1"; gene_type "lncRNA"; gene_name "ENSMUSG00000140332"; transcript_type "lncRNA"; transcript_name "ENSMUST00000359100"; level 2; tag "basic"; tag "Ensembl_canonical"; tag "GENCODE_Primary"; tag "TAGENE";
chr5	HAVANA	exon	121976869	121977134	0	+	.	gene_id "ENSMUSG00000140332.1"; transcript_id "ENSMUST00000359101.1"; gene_type "lncRNA"; gene_name "ENSMUSG00000140332"; transcript_type "lncRNA"; transcript_name "ENSMUST00000359101"; exon_number 2; exon_id "ENSMUSE00001706565.1"; level 2; tag "basic"; tag "TAGENE";
chr5	HAVANA	exon	121979685	121979972	0	+	.	gene_id "ENSMUSG00000140332.1"; transcript_id "ENSMUST00000359100.1"; gene_type "lncRNA"; gene_name "ENSMUSG00000140332"; transcript_type "lncRNA"; transcript_name "ENSMUST00000359100"; exon_number 2; exon_id "ENSMUSE00001706566.1"; level 2; tag "basic"; tag "Ensembl_canonical"; tag "GENCODE_Primary"; tag "TAGENE";
chr5	HAVANA	exon	121987047	121987187	0	+	.	gene_id "ENSMUSG00000044134.10"; transcript_id "ENSMUST00000198271.5"; gene_type "protein_coding"; gene_name "Pheta1"; transcript_type "protein_coding"; transcript_name "Pheta1-203"; exon_number 1; exon_id "ENSMUSE00001348310.2"; level 2; protein_id "ENSMUSP00000143110.2"; transcript_support_level "1"; mgi_id "MGI:2442708"; tag "basic"; tag "appris_principal_1"; tag "CCDS"; ccdsid "CCDS19642.1"; havana_gene "OTTMUSG00000054365.1"; havana_transcript "OTTMUST00000134874.1";
chr5	HAVANA	UTR	121987047	121987187	0	+	.	gene_id "ENSMUSG00000044134.10"; transcript_id "ENSMUST00000198271.5"; gene_type "protein_coding"; gene_name "Pheta1"; transcript_type "protein_coding"; transcript_name "Pheta1-203"; exon_number 1; exon_id "ENSMUSE00001348310.2"; level 2; protein_id "ENSMUSP00000143110.2"; transcript_support_level "1"; mgi_id "MGI:2442708"; tag "basic"; tag "appris_principal_1"; tag "CCDS"; ccdsid "CCDS19642.1"; havana_gene "OTTMUSG00000054365.1"; havana_transcript "OTTMUST00000134874.1";
chr5	HAVANA	gene	121987047	121992695	0	+	.	gene_id "ENSMUSG00000044134.10"; gene_type "protein_coding"; gene_name "Pheta1"; level 2; mgi_id "MGI:2442708"; havana_gene "OTTMUSG00000054365.1";
chr5	HAVANA	transcript	121987047	121992695	0	+	.	gene_id "ENSMUSG00000044134.10"; transcript_id "ENSMUST00000198271.5"; gene_type "protein_coding"; gene_name "Pheta1"; transcript_type "protein_coding"; transcript_name "Pheta1-203"; level 2; protein_id "ENSMUSP00000143110.2"; transcript_support_level "1"; mgi_id "MGI:2442708"; tag "basic"; tag "appris_principal_1"; tag "CCDS"; ccdsid "CCDS19642.1"; havana_gene "OTTMUSG00000054365.1"; havana_transcript "OTTMUST00000134874.1";
chr5	HAVANA	exon	121987058	121987187	0	+	.	gene_id "ENSMUSG00000044134.10"; transcript_id "ENSMUST00000056654.8"; gene_type "protein_coding"; gene_name "Pheta1"; transcript_type "protein_coding"; transcript_name "Pheta1-201"; exon_number 1; exon_id "ENSMUSE00001348650.2"; level 2; protein_id "ENSMUSP00000062386.4"; transcript_support_level "1"; mgi_id "MGI:2442708"; tag "alternative_5_UTR"; tag "basic"; tag "Ensembl_canonical"; tag "GENCODE_Primary"; tag "appris_principal_1"; tag "CCDS"; ccdsid "CCDS19642.1"; havana_gene "OTTMUSG00000054365.1"; havana_transcript "OTTMUST00000134875.1";
chr5	HAVANA	UTR	121987058	121987187	0	+	.	gene_id "ENSMUSG00000044134.10"; transcript_id "ENSMUST00000056654.8"; gene_type "protein_coding"; gene_name "Pheta1"; transcript_type "protein_coding"; transcript_name "Pheta1-201"; exon_number 1; exon_id "ENSMUSE00001348650.2"; level 2; protein_id "ENSMUSP00000062386.4"; transcript_support_level "1"; mgi_id "MGI:2442708"; tag "alternative_5_UTR"; tag "basic"; tag "Ensembl_canonical"; tag "GENCODE_Primary"; tag "appris_principal_1"; tag "CCDS"; ccdsid "CCDS19642.1"; havana_gene "OTTMUSG00000054365.1"; havana_transcript "OTTMUST00000134875.1";
chr5	ENSEMBL_gcm37	exon	121987058	121987187	0.0544804736415245	+	.	gene_id "ENSMUSG00000044134.10"; transcript_id "ENSMUSG00000044134.10_tx_14"; exon_id "chr5_121987058_121987187_+"; exonnum "1"; txlen "994";
chr5	ENSEMBL_gcm37	exon	121987058	121987187	0.0544804736415245	+	.	gene_id "ENSMUSG00000044134.10"; transcript_id "ENSMUSG00000044134.10_tx_15"; exon_id "chr5_121987058_121987187_+"; exonnum "1"; txlen "917";
chr5	HAVANA	transcript	121987058	121992662	0	+	.	gene_id "ENSMUSG00000044134.10"; transcript_id "ENSMUST00000056654.8"; gene_type "protein_coding"; gene_name "Pheta1"; transcript_type "protein_coding"; transcript_name "Pheta1-201"; level 2; protein_id "ENSMUSP00000062386.4"; transcript_support_level "1"; mgi_id "MGI:2442708"; tag "alternative_5_UTR"; tag "basic"; tag "Ensembl_canonical"; tag "GENCODE_Primary"; tag "appris_principal_1"; tag "CCDS"; ccdsid "CCDS19642.1"; havana_gene "OTTMUSG00000054365.1"; havana_transcript "OTTMUST00000134875.1";
chr5	HAVANA	exon	121987068	121987187	0	+	.	gene_id "ENSMUSG00000044134.10"; transcript_id "ENSMUST00000198155.2"; gene_type "protein_coding"; gene_name "Pheta1"; transcript_type "protein_coding"; transcript_name "Pheta1-202"; exon_number 1; exon_id "ENSMUSE00000455713.5"; level 2; protein_id "ENSMUSP00000143324.2"; transcript_support_level "2"; mgi_id "MGI:2442708"; tag "alternative_5_UTR"; tag "mRNA_end_NF"; tag "cds_end_NF"; havana_gene "OTTMUSG00000054365.1"; havana_transcript "OTTMUST00000134876.1";
chr5	HAVANA	UTR	121987068	121987187	0	+	.	gene_id "ENSMUSG00000044134.10"; transcript_id "ENSMUST00000198155.2"; gene_type "protein_coding"; gene_name "Pheta1"; transcript_type "protein_coding"; transcript_name "Pheta1-202"; exon_number 1; exon_id "ENSMUSE00000455713.5"; level 2; protein_id "ENSMUSP00000143324.2"; transcript_support_level "2"; mgi_id "MGI:2442708"; tag "alternative_5_UTR"; tag "mRNA_end_NF"; tag "cds_end_NF"; havana_gene "OTTMUSG00000054365.1"; havana_transcript "OTTMUST00000134876.1";
chr5	HAVANA	transcript	121987068	121990947	0	+	.	gene_id "ENSMUSG00000044134.10"; transcript_id "ENSMUST00000198155.2"; gene_type "protein_coding"; gene_name "Pheta1"; transcript_type "protein_coding"; transcript_name "Pheta1-202"; level 2; protein_id "ENSMUSP00000143324.2"; transcript_support_level "2"; mgi_id "MGI:2442708"; tag "alternative_5_UTR"; tag "mRNA_end_NF"; tag "cds_end_NF"; havana_gene "OTTMUSG00000054365.1"; havana_transcript "OTTMUST00000134876.1";
chr5	HAVANA	exon	121988533	121988609	0	+	.	gene_id "ENSMUSG00000044134.10"; transcript_id "ENSMUST00000056654.8"; gene_type "protein_coding"; gene_name "Pheta1"; transcript_type "protein_coding"; transcript_name "Pheta1-201"; exon_number 2; exon_id "ENSMUSE00000455710.4"; level 2; protein_id "ENSMUSP00000062386.4"; transcript_support_level "1"; mgi_id "MGI:2442708"; tag "alternative_5_UTR"; tag "basic"; tag "Ensembl_canonical"; tag "GENCODE_Primary"; tag "appris_principal_1"; tag "CCDS"; ccdsid "CCDS19642.1"; havana_gene "OTTMUSG00000054365.1"; havana_transcript "OTTMUST00000134875.1";
chr5	HAVANA	UTR	121988533	121988609	0	+	.	gene_id "ENSMUSG00000044134.10"; transcript_id "ENSMUST00000056654.8"; gene_type "protein_coding"; gene_name "Pheta1"; transcript_type "protein_coding"; transcript_name "Pheta1-201"; exon_number 2; exon_id "ENSMUSE00000455710.4"; level 2; protein_id "ENSMUSP00000062386.4"; transcript_support_level "1"; mgi_id "MGI:2442708"; tag "alternative_5_UTR"; tag "basic"; tag "Ensembl_canonical"; tag "GENCODE_Primary"; tag "appris_principal_1"; tag "CCDS"; ccdsid "CCDS19642.1"; havana_gene "OTTMUSG00000054365.1"; havana_transcript "OTTMUST00000134875.1";
chr5	HAVANA	exon	121988533	121988609	0	+	.	gene_id "ENSMUSG00000044134.10"; transcript_id "ENSMUST00000198155.2"; gene_type "protein_coding"; gene_name "Pheta1"; transcript_type "protein_coding"; transcript_name "Pheta1-202"; exon_number 2; exon_id "ENSMUSE00000455710.4"; level 2; protein_id "ENSMUSP00000143324.2"; transcript_support_level "2"; mgi_id "MGI:2442708"; tag "alternative_5_UTR"; tag "mRNA_end_NF"; tag "cds_end_NF"; havana_gene "OTTMUSG00000054365.1"; havana_transcript "OTTMUST00000134876.1";
chr5	HAVANA	UTR	121988533	121988609	0	+	.	gene_id "ENSMUSG00000044134.10"; transcript_id "ENSMUST00000198155.2"; gene_type "protein_coding"; gene_name "Pheta1"; transcript_type "protein_coding"; transcript_name "Pheta1-202"; exon_number 2; exon_id "ENSMUSE00000455710.4"; level 2; protein_id "ENSMUSP00000143324.2"; transcript_support_level "2"; mgi_id "MGI:2442708"; tag "alternative_5_UTR"; tag "mRNA_end_NF"; tag "cds_end_NF"; havana_gene "OTTMUSG00000054365.1"; havana_transcript "OTTMUST00000134876.1";
chr5	ENSEMBL_gcm37	exon	121988533	121988609	0.0544804736415245	+	.	gene_id "ENSMUSG00000044134.10"; transcript_id "ENSMUSG00000044134.10_tx_14"; exon_id "chr5_121988533_121988609_+"; exonnum "2"; txlen "994";
chr5	HAVANA	exon	121989231	121989342	0	+	.	gene_id "ENSMUSG00000044134.10"; transcript_id "ENSMUST00000198271.5"; gene_type "protein_coding"; gene_name "Pheta1"; transcript_type "protein_coding"; transcript_name "Pheta1-203"; exon_number 2; exon_id "ENSMUSE00000455720.4"; level 2; protein_id "ENSMUSP00000143110.2"; transcript_support_level "1"; mgi_id "MGI:2442708"; tag "basic"; tag "appris_principal_1"; tag "CCDS"; ccdsid "CCDS19642.1"; havana_gene "OTTMUSG00000054365.1"; havana_transcript "OTTMUST00000134874.1";
chr5	HAVANA	UTR	121989231	121989342	0	+	.	gene_id "ENSMUSG00000044134.10"; transcript_id "ENSMUST00000198271.5"; gene_type "protein_coding"; gene_name "Pheta1"; transcript_type "protein_coding"; transcript_name "Pheta1-203"; exon_number 2; exon_id "ENSMUSE00000455720.4"; level 2; protein_id "ENSMUSP00000143110.2"; transcript_support_level "1"; mgi_id "MGI:2442708"; tag "basic"; tag "appris_principal_1"; tag "CCDS"; ccdsid "CCDS19642.1"; havana_gene "OTTMUSG00000054365.1"; havana_transcript "OTTMUST00000134874.1";
chr5	HAVANA	exon	121989231	121989342	0	+	.	gene_id "ENSMUSG00000044134.10"; transcript_id "ENSMUST00000056654.8"; gene_type "protein_coding"; gene_name "Pheta1"; transcript_type "protein_coding"; transcript_name "Pheta1-201"; exon_number 3; exon_id "ENSMUSE00000455720.4"; level 2; protein_id "ENSMUSP00000062386.4"; transcript_support_level "1"; mgi_id "MGI:2442708"; tag "alternative_5_UTR"; tag "basic"; tag "Ensembl_canonical"; tag "GENCODE_Primary"; tag "appris_principal_1"; tag "CCDS"; ccdsid "CCDS19642.1"; havana_gene "OTTMUSG00000054365.1"; havana_transcript "OTTMUST00000134875.1";
chr5	HAVANA	UTR	121989231	121989342	0	+	.	gene_id "ENSMUSG00000044134.10"; transcript_id "ENSMUST00000056654.8"; gene_type "protein_coding"; gene_name "Pheta1"; transcript_type "protein_coding"; transcript_name "Pheta1-201"; exon_number 3; exon_id "ENSMUSE00000455720.4"; level 2; protein_id "ENSMUSP00000062386.4"; transcript_support_level "1"; mgi_id "MGI:2442708"; tag "alternative_5_UTR"; tag "basic"; tag "Ensembl_canonical"; tag "GENCODE_Primary"; tag "appris_principal_1"; tag "CCDS"; ccdsid "CCDS19642.1"; havana_gene "OTTMUSG00000054365.1"; havana_transcript "OTTMUST00000134875.1";
chr5	HAVANA	exon	121989231	121989342	0	+	.	gene_id "ENSMUSG00000044134.10"; transcript_id "ENSMUST00000198155.2"; gene_type "protein_coding"; gene_name "Pheta1"; transcript_type "protein_coding"; transcript_name "Pheta1-202"; exon_number 3; exon_id "ENSMUSE00000455720.4"; level 2; protein_id "ENSMUSP00000143324.2"; transcript_support_level "2"; mgi_id "MGI:2442708"; tag "alternative_5_UTR"; tag "mRNA_end_NF"; tag "cds_end_NF"; havana_gene "OTTMUSG00000054365.1"; havana_transcript "OTTMUST00000134876.1";
chr5	HAVANA	UTR	121989231	121989342	0	+	.	gene_id "ENSMUSG00000044134.10"; transcript_id "ENSMUST00000198155.2"; gene_type "protein_coding"; gene_name "Pheta1"; transcript_type "protein_coding"; transcript_name "Pheta1-202"; exon_number 3; exon_id "ENSMUSE00000455720.4"; level 2; protein_id "ENSMUSP00000143324.2"; transcript_support_level "2"; mgi_id "MGI:2442708"; tag "alternative_5_UTR"; tag "mRNA_end_NF"; tag "cds_end_NF"; havana_gene "OTTMUSG00000054365.1"; havana_transcript "OTTMUST00000134876.1";
chr5	ENSEMBL_gcm37	exon	121989231	121989342	0.0544804736415245	+	.	gene_id "ENSMUSG00000044134.10"; transcript_id "ENSMUSG00000044134.10_tx_14"; exon_id "chr5_121989231_121989342_+"; exonnum "3"; txlen "994";
chr5	ENSEMBL_gcm37	exon	121989231	121989342	0.0544804736415245	+	.	gene_id "ENSMUSG00000044134.10"; transcript_id "ENSMUSG00000044134.10_tx_15"; exon_id "chr5_121989231_121989342_+"; exonnum "2"; txlen "917";
chr5	HAVANA	UTR	121990614	121990639	0	+	.	gene_id "ENSMUSG00000044134.10"; transcript_id "ENSMUST00000198271.5"; gene_type "protein_coding"; gene_name "Pheta1"; transcript_type "protein_coding"; transcript_name "Pheta1-203"; exon_number 3; exon_id "ENSMUSE00001355425.2"; level 2; protein_id "ENSMUSP00000143110.2"; transcript_support_level "1"; mgi_id "MGI:2442708"; tag "basic"; tag "appris_principal_1"; tag "CCDS"; ccdsid "CCDS19642.1"; havana_gene "OTTMUSG00000054365.1"; havana_transcript "OTTMUST00000134874.1";
chr5	HAVANA	UTR	121990614	121990639	0	+	.	gene_id "ENSMUSG00000044134.10"; transcript_id "ENSMUST00000056654.8"; gene_type "protein_coding"; gene_name "Pheta1"; transcript_type "protein_coding"; transcript_name "Pheta1-201"; exon_number 4; exon_id "ENSMUSE00000339618.5"; level 2; protein_id "ENSMUSP00000062386.4"; transcript_support_level "1"; mgi_id "MGI:2442708"; tag "alternative_5_UTR"; tag "basic"; tag "Ensembl_canonical"; tag "GENCODE_Primary"; tag "appris_principal_1"; tag "CCDS"; ccdsid "CCDS19642.1"; havana_gene "OTTMUSG00000054365.1"; havana_transcript "OTTMUST00000134875.1";
chr5	sragcm37_mid	exon	121990614	121990752	0.0544804736415245	+	.	gene_id "ENSMUSG00000044134.10"; transcript_id "ENSMUSG00000044134.10_tx_14"; exon_id "chr5_121990614_121990752_+"; exonnum "4"; txlen "994";
chr5	sragcm37_mid	exon	121990614	121990752	0.0544804736415245	+	.	gene_id "ENSMUSG00000044134.10"; transcript_id "ENSMUSG00000044134.10_tx_15"; exon_id "chr5_121990614_121990752_+"; exonnum "3"; txlen "917";
chr5	HAVANA	exon	121990614	121992662	0	+	.	gene_id "ENSMUSG00000044134.10"; transcript_id "ENSMUST00000056654.8"; gene_type "protein_coding"; gene_name "Pheta1"; transcript_type "protein_coding"; transcript_name "Pheta1-201"; exon_number 4; exon_id "ENSMUSE00000339618.5"; level 2; protein_id "ENSMUSP00000062386.4"; transcript_support_level "1"; mgi_id "MGI:2442708"; tag "alternative_5_UTR"; tag "basic"; tag "Ensembl_canonical"; tag "GENCODE_Primary"; tag "appris_principal_1"; tag "CCDS"; ccdsid "CCDS19642.1"; havana_gene "OTTMUSG00000054365.1"; havana_transcript "OTTMUST00000134875.1";
chr5	HAVANA	exon	121990614	121992695	0	+	.	gene_id "ENSMUSG00000044134.10"; transcript_id "ENSMUST00000198271.5"; gene_type "protein_coding"; gene_name "Pheta1"; transcript_type "protein_coding"; transcript_name "Pheta1-203"; exon_number 3; exon_id "ENSMUSE00001355425.2"; level 2; protein_id "ENSMUSP00000143110.2"; transcript_support_level "1"; mgi_id "MGI:2442708"; tag "basic"; tag "appris_principal_1"; tag "CCDS"; ccdsid "CCDS19642.1"; havana_gene "OTTMUSG00000054365.1"; havana_transcript "OTTMUST00000134874.1";
chr5	HAVANA	UTR	121990621	121990639	0	+	.	gene_id "ENSMUSG00000044134.10"; transcript_id "ENSMUST00000198155.2"; gene_type "protein_coding"; gene_name "Pheta1"; transcript_type "protein_coding"; transcript_name "Pheta1-202"; exon_number 4; exon_id "ENSMUSE00001349734.2"; level 2; protein_id "ENSMUSP00000143324.2"; transcript_support_level "2"; mgi_id "MGI:2442708"; tag "alternative_5_UTR"; tag "mRNA_end_NF"; tag "cds_end_NF"; havana_gene "OTTMUSG00000054365.1"; havana_transcript "OTTMUST00000134876.1";
chr5	HAVANA	exon	121990621	121990947	0	+	.	gene_id "ENSMUSG00000044134.10"; transcript_id "ENSMUST00000198155.2"; gene_type "protein_coding"; gene_name "Pheta1"; transcript_type "protein_coding"; transcript_name "Pheta1-202"; exon_number 4; exon_id "ENSMUSE00001349734.2"; level 2; protein_id "ENSMUSP00000143324.2"; transcript_support_level "2"; mgi_id "MGI:2442708"; tag "alternative_5_UTR"; tag "mRNA_end_NF"; tag "cds_end_NF"; havana_gene "OTTMUSG00000054365.1"; havana_transcript "OTTMUST00000134876.1";
chr5	HAVANA	start_codon	121990640	121990642	0	+	0	gene_id "ENSMUSG00000044134.10"; transcript_id "ENSMUST00000198271.5"; gene_type "protein_coding"; gene_name "Pheta1"; transcript_type "protein_coding"; transcript_name "Pheta1-203"; exon_number 3; exon_id "ENSMUSE00001355425.2"; level 2; protein_id "ENSMUSP00000143110.2"; transcript_support_level "1"; mgi_id "MGI:2442708"; tag "basic"; tag "appris_principal_1"; tag "CCDS"; ccdsid "CCDS19642.1"; havana_gene "OTTMUSG00000054365.1"; havana_transcript "OTTMUST00000134874.1";
chr5	HAVANA	start_codon	121990640	121990642	0	+	0	gene_id "ENSMUSG00000044134.10"; transcript_id "ENSMUST00000056654.8"; gene_type "protein_coding"; gene_name "Pheta1"; transcript_type "protein_coding"; transcript_name "Pheta1-201"; exon_number 4; exon_id "ENSMUSE00000339618.5"; level 2; protein_id "ENSMUSP00000062386.4"; transcript_support_level "1"; mgi_id "MGI:2442708"; tag "alternative_5_UTR"; tag "basic"; tag "Ensembl_canonical"; tag "GENCODE_Primary"; tag "appris_principal_1"; tag "CCDS"; ccdsid "CCDS19642.1"; havana_gene "OTTMUSG00000054365.1"; havana_transcript "OTTMUST00000134875.1";
chr5	HAVANA	start_codon	121990640	121990642	0	+	0	gene_id "ENSMUSG00000044134.10"; transcript_id "ENSMUST00000198155.2"; gene_type "protein_coding"; gene_name "Pheta1"; transcript_type "protein_coding"; transcript_name "Pheta1-202"; exon_number 4; exon_id "ENSMUSE00001349734.2"; level 2; protein_id "ENSMUSP00000143324.2"; transcript_support_level "2"; mgi_id "MGI:2442708"; tag "alternative_5_UTR"; tag "mRNA_end_NF"; tag "cds_end_NF"; havana_gene "OTTMUSG00000054365.1"; havana_transcript "OTTMUST00000134876.1";
chr5	HAVANA	CDS	121990640	121990947	0	+	0	gene_id "ENSMUSG00000044134.10"; transcript_id "ENSMUST00000198155.2"; gene_type "protein_coding"; gene_name "Pheta1"; transcript_type "protein_coding"; transcript_name "Pheta1-202"; exon_number 4; exon_id "ENSMUSE00001349734.2"; level 2; protein_id "ENSMUSP00000143324.2"; transcript_support_level "2"; mgi_id "MGI:2442708"; tag "alternative_5_UTR"; tag "mRNA_end_NF"; tag "cds_end_NF"; havana_gene "OTTMUSG00000054365.1"; havana_transcript "OTTMUST00000134876.1";
chr5	HAVANA	CDS	121990640	121991437	0	+	0	gene_id "ENSMUSG00000044134.10"; transcript_id "ENSMUST00000198271.5"; gene_type "protein_coding"; gene_name "Pheta1"; transcript_type "protein_coding"; transcript_name "Pheta1-203"; exon_number 3; exon_id "ENSMUSE00001355425.2"; level 2; protein_id "ENSMUSP00000143110.2"; transcript_support_level "1"; mgi_id "MGI:2442708"; tag "basic"; tag "appris_principal_1"; tag "CCDS"; ccdsid "CCDS19642.1"; havana_gene "OTTMUSG00000054365.1"; havana_transcript "OTTMUST00000134874.1";
chr5	HAVANA	CDS	121990640	121991437	0	+	0	gene_id "ENSMUSG00000044134.10"; transcript_id "ENSMUST00000056654.8"; gene_type "protein_coding"; gene_name "Pheta1"; transcript_type "protein_coding"; transcript_name "Pheta1-201"; exon_number 4; exon_id "ENSMUSE00000339618.5"; level 2; protein_id "ENSMUSP00000062386.4"; transcript_support_level "1"; mgi_id "MGI:2442708"; tag "alternative_5_UTR"; tag "basic"; tag "Ensembl_canonical"; tag "GENCODE_Primary"; tag "appris_principal_1"; tag "CCDS"; ccdsid "CCDS19642.1"; havana_gene "OTTMUSG00000054365.1"; havana_transcript "OTTMUST00000134875.1";
chr5	HAVANA	stop_codon	121991438	121991440	0	+	0	gene_id "ENSMUSG00000044134.10"; transcript_id "ENSMUST00000198271.5"; gene_type "protein_coding"; gene_name "Pheta1"; transcript_type "protein_coding"; transcript_name "Pheta1-203"; exon_number 3; exon_id "ENSMUSE00001355425.2"; level 2; protein_id "ENSMUSP00000143110.2"; transcript_support_level "1"; mgi_id "MGI:2442708"; tag "basic"; tag "appris_principal_1"; tag "CCDS"; ccdsid "CCDS19642.1"; havana_gene "OTTMUSG00000054365.1"; havana_transcript "OTTMUST00000134874.1";
chr5	HAVANA	stop_codon	121991438	121991440	0	+	0	gene_id "ENSMUSG00000044134.10"; transcript_id "ENSMUST00000056654.8"; gene_type "protein_coding"; gene_name "Pheta1"; transcript_type "protein_coding"; transcript_name "Pheta1-201"; exon_number 4; exon_id "ENSMUSE00000339618.5"; level 2; protein_id "ENSMUSP00000062386.4"; transcript_support_level "1"; mgi_id "MGI:2442708"; tag "alternative_5_UTR"; tag "basic"; tag "Ensembl_canonical"; tag "GENCODE_Primary"; tag "appris_principal_1"; tag "CCDS"; ccdsid "CCDS19642.1"; havana_gene "OTTMUSG00000054365.1"; havana_transcript "OTTMUST00000134875.1";
chr5	HAVANA	UTR	121991438	121992662	0	+	.	gene_id "ENSMUSG00000044134.10"; transcript_id "ENSMUST00000056654.8"; gene_type "protein_coding"; gene_name "Pheta1"; transcript_type "protein_coding"; transcript_name "Pheta1-201"; exon_number 4; exon_id "ENSMUSE00000339618.5"; level 2; protein_id "ENSMUSP00000062386.4"; transcript_support_level "1"; mgi_id "MGI:2442708"; tag "alternative_5_UTR"; tag "basic"; tag "Ensembl_canonical"; tag "GENCODE_Primary"; tag "appris_principal_1"; tag "CCDS"; ccdsid "CCDS19642.1"; havana_gene "OTTMUSG00000054365.1"; havana_transcript "OTTMUST00000134875.1";
chr5	HAVANA	UTR	121991438	121992695	0	+	.	gene_id "ENSMUSG00000044134.10"; transcript_id "ENSMUST00000198271.5"; gene_type "protein_coding"; gene_name "Pheta1"; transcript_type "protein_coding"; transcript_name "Pheta1-203"; exon_number 3; exon_id "ENSMUSE00001355425.2"; level 2; protein_id "ENSMUSP00000143110.2"; transcript_support_level "1"; mgi_id "MGI:2442708"; tag "basic"; tag "appris_principal_1"; tag "CCDS"; ccdsid "CCDS19642.1"; havana_gene "OTTMUSG00000054365.1"; havana_transcript "OTTMUST00000134874.1";
chr5	sragcm37_mid	exon	121994716	121994775	0.0544804736415245	+	.	gene_id "ENSMUSG00000044134.10"; transcript_id "ENSMUSG00000044134.10_tx_14"; exon_id "chr5_121994716_121994775_+"; exonnum "5"; txlen "994";
chr5	sragcm37_mid	exon	121994716	121994775	0.0544804736415245	+	.	gene_id "ENSMUSG00000044134.10"; transcript_id "ENSMUSG00000044134.10_tx_15"; exon_id "chr5_121994716_121994775_+"; exonnum "4"; txlen "917";
chr5	sragcm37_mid	exon	121995296	121995771	0.0544804736415245	+	.	gene_id "ENSMUSG00000044134.10"; transcript_id "ENSMUSG00000044134.10_tx_14"; exon_id "chr5_121995296_121995771_+"; exonnum "6"; txlen "994";
chr5	sragcm37_mid	exon	121995296	121995771	0.0544804736415245	+	.	gene_id "ENSMUSG00000044134.10"; transcript_id "ENSMUSG00000044134.10_tx_15"; exon_id "chr5_121995296_121995771_+"; exonnum "5"; txlen "917";
chr5	sragcm37_es	exon	121997257	121997510	0.0565976910217877	+	.	gene_id "ENSMUSG00000044134.10"; transcript_id "ENSMUSG00000044134.10_tx_11"; exon_id "chr5_121997257_121997510_+"; exonnum "1"; txlen "950";
chr5	sragcm37_es	exon	121997257	121997510	0.0565976910217877	+	.	gene_id "ENSMUSG00000044134.10"; transcript_id "ENSMUSG00000044134.10_tx_12"; exon_id "chr5_121997257_121997510_+"; exonnum "1"; txlen "956";
chr5	sragcm37_es	exon	121997257	121997510	0.0730748259339976	+	.	gene_id "ENSMUSG00000044134.10"; transcript_id "ENSMUSG00000044134.10_tx_8"; exon_id "chr5_121997257_121997510_+"; exonnum "1"; txlen "868";
chr5	sragcm37_es	exon	121997257	121997510	0.0730748259339976	+	.	gene_id "ENSMUSG00000044134.10"; transcript_id "ENSMUSG00000044134.10_tx_9"; exon_id "chr5_121997257_121997510_+"; exonnum "1"; txlen "874";
chr5	sragcm37_mid	exon	121998412	121998501	0.0565976910217877	+	.	gene_id "ENSMUSG00000044134.10"; transcript_id "ENSMUSG00000044134.10_tx_11"; exon_id "chr5_121998412_121998501_+"; exonnum "2"; txlen "950";
chr5	sragcm37_mid	exon	121998412	121998501	0.0565976910217877	+	.	gene_id "ENSMUSG00000044134.10"; transcript_id "ENSMUSG00000044134.10_tx_12"; exon_id "chr5_121998412_121998501_+"; exonnum "2"; txlen "956";
chr5	sragcm37_mid	exon	121998412	121998501	0.0730748259339976	+	.	gene_id "ENSMUSG00000044134.10"; transcript_id "ENSMUSG00000044134.10_tx_8"; exon_id "chr5_121998412_121998501_+"; exonnum "2"; txlen "868";
chr5	sragcm37_mid	exon	121998412	121998501	0.0730748259339976	+	.	gene_id "ENSMUSG00000044134.10"; transcript_id "ENSMUSG00000044134.10_tx_9"; exon_id "chr5_121998412_121998501_+"; exonnum "2"; txlen "874";
chr5	sragcm37_mid	exon	122006164	122006275	0.0726693961062706	+	.	gene_id "ENSMUSG00000044134.10"; transcript_id "ENSMUSG00000044134.10_tx_10"; exon_id "chr5_122006164_122006275_+"; exonnum "1"; txlen "935";
chr5	sragcm37_mid	exon	122006164	122006275	0.0565976910217877	+	.	gene_id "ENSMUSG00000044134.10"; transcript_id "ENSMUSG00000044134.10_tx_11"; exon_id "chr5_122006164_122006275_+"; exonnum "3"; txlen "950";
chr5	sragcm37_mid	exon	122006164	122006275	0.0565976910217877	+	.	gene_id "ENSMUSG00000044134.10"; transcript_id "ENSMUSG00000044134.10_tx_12"; exon_id "chr5_122006164_122006275_+"; exonnum "3"; txlen "956";
chr5	sragcm37_mid	exon	122006164	122006275	0.0730748259339976	+	.	gene_id "ENSMUSG00000044134.10"; transcript_id "ENSMUSG00000044134.10_tx_8"; exon_id "chr5_122006164_122006275_+"; exonnum "3"; txlen "868";
chr5	sragcm37_mid	exon	122006164	122006275	0.0730748259339976	+	.	gene_id "ENSMUSG00000044134.10"; transcript_id "ENSMUSG00000044134.10_tx_9"; exon_id "chr5_122006164_122006275_+"; exonnum "3"; txlen "874";
chr5	sragcm37_mid	exon	122014161	122014415	0.0726693961062706	+	.	gene_id "ENSMUSG00000044134.10"; transcript_id "ENSMUSG00000044134.10_tx_10"; exon_id "chr5_122014161_122014415_+"; exonnum "2"; txlen "935";
chr5	sragcm37_ss	exon	122014920	122015487	0.0726693961062706	+	.	gene_id "ENSMUSG00000044134.10"; transcript_id "ENSMUSG00000044134.10_tx_10"; exon_id "chr5_122014920_122015487_+"; exonnum "3"; txlen "935";
chr5	sragcm37_es	exon	122028613	122028857	0.145195732052236	+	.	gene_id "ENSMUSG00000044134.10"; transcript_id "ENSMUSG00000044134.10_tx_6"; exon_id "chr5_122028613_122028857_+"; exonnum "1"; txlen "657";
chr5	sragcm37_es	exon	122028613	122028857	0.137389863586161	+	.	gene_id "ENSMUSG00000044134.10"; transcript_id "ENSMUSG00000044134.10_tx_7"; exon_id "chr5_122028613_122028857_+"; exonnum "1"; txlen "663";
chr5	sragcm37_mid	exon	122031296	122031377	0.0565976910217877	+	.	gene_id "ENSMUSG00000044134.10"; transcript_id "ENSMUSG00000044134.10_tx_11"; exon_id "chr5_122031296_122031377_+"; exonnum "4"; txlen "950";
chr5	sragcm37_mid	exon	122031296	122031377	0.0565976910217877	+	.	gene_id "ENSMUSG00000044134.10"; transcript_id "ENSMUSG00000044134.10_tx_12"; exon_id "chr5_122031296_122031377_+"; exonnum "4"; txlen "956";
chr5	sragcm37_mid	exon	122032424	122032558	0.0565976910217877	+	.	gene_id "ENSMUSG00000044134.10"; transcript_id "ENSMUSG00000044134.10_tx_11"; exon_id "chr5_122032424_122032558_+"; exonnum "5"; txlen "950";
chr5	sragcm37_mid	exon	122032424	122032558	0.0565976910217877	+	.	gene_id "ENSMUSG00000044134.10"; transcript_id "ENSMUSG00000044134.10_tx_12"; exon_id "chr5_122032424_122032558_+"; exonnum "5"; txlen "956";
chr5	sragcm37_mid	exon	122032424	122032558	0.145195732052236	+	.	gene_id "ENSMUSG00000044134.10"; transcript_id "ENSMUSG00000044134.10_tx_6"; exon_id "chr5_122032424_122032558_+"; exonnum "2"; txlen "657";
chr5	sragcm37_mid	exon	122032424	122032558	0.137389863586161	+	.	gene_id "ENSMUSG00000044134.10"; transcript_id "ENSMUSG00000044134.10_tx_7"; exon_id "chr5_122032424_122032558_+"; exonnum "2"; txlen "663";
chr5	sragcm37_mid	exon	122032424	122032558	0.0730748259339976	+	.	gene_id "ENSMUSG00000044134.10"; transcript_id "ENSMUSG00000044134.10_tx_8"; exon_id "chr5_122032424_122032558_+"; exonnum "4"; txlen "868";
chr5	sragcm37_mid	exon	122032424	122032558	0.0730748259339976	+	.	gene_id "ENSMUSG00000044134.10"; transcript_id "ENSMUSG00000044134.10_tx_9"; exon_id "chr5_122032424_122032558_+"; exonnum "4"; txlen "874";
chr5	sragcm37_mid	exon	122032797	122032892	0.0565976910217877	+	.	gene_id "ENSMUSG00000044134.10"; transcript_id "ENSMUSG00000044134.10_tx_11"; exon_id "chr5_122032797_122032892_+"; exonnum "6"; txlen "950";
chr5	sragcm37_mid	exon	122032797	122032892	0.0565976910217877	+	.	gene_id "ENSMUSG00000044134.10"; transcript_id "ENSMUSG00000044134.10_tx_12"; exon_id "chr5_122032797_122032892_+"; exonnum "6"; txlen "956";
chr5	sragcm37_mid	exon	122032797	122032892	0.145195732052236	+	.	gene_id "ENSMUSG00000044134.10"; transcript_id "ENSMUSG00000044134.10_tx_6"; exon_id "chr5_122032797_122032892_+"; exonnum "3"; txlen "657";
chr5	sragcm37_mid	exon	122032797	122032892	0.137389863586161	+	.	gene_id "ENSMUSG00000044134.10"; transcript_id "ENSMUSG00000044134.10_tx_7"; exon_id "chr5_122032797_122032892_+"; exonnum "3"; txlen "663";
chr5	sragcm37_mid	exon	122032797	122032892	0.0730748259339976	+	.	gene_id "ENSMUSG00000044134.10"; transcript_id "ENSMUSG00000044134.10_tx_8"; exon_id "chr5_122032797_122032892_+"; exonnum "5"; txlen "868";
chr5	sragcm37_mid	exon	122032797	122032892	0.0730748259339976	+	.	gene_id "ENSMUSG00000044134.10"; transcript_id "ENSMUSG00000044134.10_tx_9"; exon_id "chr5_122032797_122032892_+"; exonnum "5"; txlen "874";
chr5	sragcm37_ss	exon	122033124	122033304	0.0565976910217877	+	.	gene_id "ENSMUSG00000044134.10"; transcript_id "ENSMUSG00000044134.10_tx_11"; exon_id "chr5_122033124_122033304_+"; exonnum "7"; txlen "950";
chr5	sragcm37_ss	exon	122033124	122033304	0.145195732052236	+	.	gene_id "ENSMUSG00000044134.10"; transcript_id "ENSMUSG00000044134.10_tx_6"; exon_id "chr5_122033124_122033304_+"; exonnum "4"; txlen "657";
chr5	sragcm37_ss	exon	122033124	122033304	0.0730748259339976	+	.	gene_id "ENSMUSG00000044134.10"; transcript_id "ENSMUSG00000044134.10_tx_8"; exon_id "chr5_122033124_122033304_+"; exonnum "6"; txlen "868";
chr5	sragcm37_ss	exon	122033324	122033510	0.0565976910217877	+	.	gene_id "ENSMUSG00000044134.10"; transcript_id "ENSMUSG00000044134.10_tx_12"; exon_id "chr5_122033324_122033510_+"; exonnum "7"; txlen "956";
chr5	sragcm37_ss	exon	122033324	122033510	0.137389863586161	+	.	gene_id "ENSMUSG00000044134.10"; transcript_id "ENSMUSG00000044134.10_tx_7"; exon_id "chr5_122033324_122033510_+"; exonnum "4"; txlen "663";
chr5	sragcm37_ss	exon	122033324	122033510	0.0730748259339976	+	.	gene_id "ENSMUSG00000044134.10"; transcript_id "ENSMUSG00000044134.10_tx_9"; exon_id "chr5_122033324_122033510_+"; exonnum "6"; txlen "874";
chr5	sragcm37_es	exon	122054991	122055187	0.075331205248669	+	.	gene_id "sragcm37_gene_20472"; transcript_id "sragcm37_gene_20472_tx_1"; exon_id "chr5_122054991_122055187_+"; exonnum "1"; txlen "862";
chr5	sragcm37_ss	exon	122055697	122056361	0.075331205248669	+	.	gene_id "sragcm37_gene_20472"; transcript_id "sragcm37_gene_20472_tx_1"; exon_id "chr5_122055697_122056361_+"; exonnum "2"; txlen "862";
chr5	sragcm37_es	exon	122116479	122116999	0.0431113799247073	+	.	gene_id "sragcm37_gene_22619"; transcript_id "sragcm37_gene_22619_tx_1"; exon_id "chr5_122116479_122116999_+"; exonnum "1"; txlen "867";
chr5	sragcm37_ss	exon	122117914	122118259	0.0431113799247073	+	.	gene_id "sragcm37_gene_22619"; transcript_id "sragcm37_gene_22619_tx_1"; exon_id "chr5_122117914_122118259_+"; exonnum "2"; txlen "867";
chr5	HAVANA	exon	122132150	122132363	0	+	.	gene_id "ENSMUSG00000125571.1"; transcript_id "ENSMUST00000271017.1"; gene_type "lncRNA"; gene_name "ENSMUSG00000125571"; transcript_type "lncRNA"; transcript_name "ENSMUST00000271017"; exon_number 1; exon_id "ENSMUSE00001537342.1"; level 2; tag "basic"; tag "Ensembl_canonical"; tag "GENCODE_Primary"; tag "TAGENE";
chr5	HAVANA	gene	122132150	122133231	0	+	.	gene_id "ENSMUSG00000125571.1"; gene_type "lncRNA"; gene_name "ENSMUSG00000125571"; level 2;
chr5	HAVANA	transcript	122132150	122133231	0	+	.	gene_id "ENSMUSG00000125571.1"; transcript_id "ENSMUST00000271017.1"; gene_type "lncRNA"; gene_name "ENSMUSG00000125571"; transcript_type "lncRNA"; transcript_name "ENSMUST00000271017"; level 2; tag "basic"; tag "Ensembl_canonical"; tag "GENCODE_Primary"; tag "TAGENE";
chr5	HAVANA	exon	122132701	122133231	0	+	.	gene_id "ENSMUSG00000125571.1"; transcript_id "ENSMUST00000271017.1"; gene_type "lncRNA"; gene_name "ENSMUSG00000125571"; transcript_type "lncRNA"; transcript_name "ENSMUST00000271017"; exon_number 2; exon_id "ENSMUSE00001537341.1"; level 2; tag "basic"; tag "Ensembl_canonical"; tag "GENCODE_Primary"; tag "TAGENE";
chr5	sragcm37_es	exon	122137672	122137766	0.149067180699206	+	.	gene_id "sragcm37_gene_21567"; transcript_id "sragcm37_gene_21567_tx_1"; exon_id "chr5_122137672_122137766_+"; exonnum "1"; txlen "546";
chr5	sragcm37_mid	exon	122139155	122139288	0.149067180699206	+	.	gene_id "sragcm37_gene_21567"; transcript_id "sragcm37_gene_21567_tx_1"; exon_id "chr5_122139155_122139288_+"; exonnum "2"; txlen "546";
chr5	sragcm37_es	exon	122142955	122144014	0.554639758494745	+	.	gene_id "sragcm37_gene_20473"; transcript_id "sragcm37_gene_20473_tx_1"; exon_id "chr5_122142955_122144014_+"; exonnum "1"; txlen "1752";
chr5	sragcm37_ss	exon	122144379	122145070	0.554639758494745	+	.	gene_id "sragcm37_gene_20473"; transcript_id "sragcm37_gene_20473_tx_1"; exon_id "chr5_122144379_122145070_+"; exonnum "2"; txlen "1752";
chr5	sragcm37_ss	exon	122144432	122144748	0.149067180699206	+	.	gene_id "sragcm37_gene_21567"; transcript_id "sragcm37_gene_21567_tx_1"; exon_id "chr5_122144432_122144748_+"; exonnum "3"; txlen "546";
chr5	sragcm37_es	exon	122157627	122157978	0.0172879593628731	+	.	gene_id "ENSMUSG00000105795.3"; transcript_id "ENSMUSG00000105795.3_tx_4"; exon_id "chr5_122157627_122157978_+"; exonnum "1"; txlen "652";
chr5	sragcm37_mid	exon	122158386	122158554	0.0172879593628731	+	.	gene_id "ENSMUSG00000105795.3"; transcript_id "ENSMUSG00000105795.3_tx_4"; exon_id "chr5_122158386_122158554_+"; exonnum "2"; txlen "652";
chr5	HAVANA	exon	122163393	122163601	0	+	.	gene_id "ENSMUSG00000105795.3"; transcript_id "ENSMUST00000198001.3"; gene_type "lncRNA"; gene_name "Gm3970"; transcript_type "lncRNA"; transcript_name "Gm3970-201"; exon_number 1; exon_id "ENSMUSE00001355645.2"; level 2; transcript_support_level "1"; mgi_id "MGI:3782144"; tag "Ensembl_canonical"; tag "GENCODE_Primary"; tag "TAGENE"; havana_gene "OTTMUSG00000054384.1"; havana_transcript "OTTMUST00000134917.1";
chr5	HAVANA	gene	122163393	122167768	0	+	.	gene_id "ENSMUSG00000105795.3"; gene_type "lncRNA"; gene_name "Gm3970"; level 2; mgi_id "MGI:3782144"; havana_gene "OTTMUSG00000054384.1";
chr5	HAVANA	transcript	122163393	122167768	0	+	.	gene_id "ENSMUSG00000105795.3"; transcript_id "ENSMUST00000198001.3"; gene_type "lncRNA"; gene_name "Gm3970"; transcript_type "lncRNA"; transcript_name "Gm3970-201"; level 2; transcript_support_level "1"; mgi_id "MGI:3782144"; tag "Ensembl_canonical"; tag "GENCODE_Primary"; tag "TAGENE"; havana_gene "OTTMUSG00000054384.1"; havana_transcript "OTTMUST00000134917.1";
chr5	HAVANA	exon	122163405	122163601	0	+	.	gene_id "ENSMUSG00000105795.3"; transcript_id "ENSMUST00000270660.1"; gene_type "lncRNA"; gene_name "Gm3970"; transcript_type "lncRNA"; transcript_name "Gm3970-202"; exon_number 1; exon_id "ENSMUSE00001536653.1"; level 2; mgi_id "MGI:3782144"; tag "basic"; tag "TAGENE"; havana_gene "OTTMUSG00000054384.1";
chr5	HAVANA	transcript	122163405	122167768	0	+	.	gene_id "ENSMUSG00000105795.3"; transcript_id "ENSMUST00000270660.1"; gene_type "lncRNA"; gene_name "Gm3970"; transcript_type "lncRNA"; transcript_name "Gm3970-202"; level 2; mgi_id "MGI:3782144"; tag "basic"; tag "TAGENE"; havana_gene "OTTMUSG00000054384.1";
chr5	HAVANA	exon	122163434	122163601	0	+	.	gene_id "ENSMUSG00000105795.3"; transcript_id "ENSMUST00000270663.1"; gene_type "lncRNA"; gene_name "Gm3970"; transcript_type "lncRNA"; transcript_name "Gm3970-205"; exon_number 1; exon_id "ENSMUSE00001536650.1"; level 2; mgi_id "MGI:3782144"; tag "basic"; tag "TAGENE"; havana_gene "OTTMUSG00000054384.1";
chr5	HAVANA	transcript	122163434	122164403	0	+	.	gene_id "ENSMUSG00000105795.3"; transcript_id "ENSMUST00000270663.1"; gene_type "lncRNA"; gene_name "Gm3970"; transcript_type "lncRNA"; transcript_name "Gm3970-205"; level 2; mgi_id "MGI:3782144"; tag "basic"; tag "TAGENE"; havana_gene "OTTMUSG00000054384.1";
chr5	HAVANA	exon	122163451	122163601	0	+	.	gene_id "ENSMUSG00000105795.3"; transcript_id "ENSMUST00000270661.1"; gene_type "lncRNA"; gene_name "Gm3970"; transcript_type "lncRNA"; transcript_name "Gm3970-203"; exon_number 1; exon_id "ENSMUSE00001536654.1"; level 2; mgi_id "MGI:3782144"; tag "basic"; tag "TAGENE"; havana_gene "OTTMUSG00000054384.1";
chr5	HAVANA	transcript	122163451	122167766	0	+	.	gene_id "ENSMUSG00000105795.3"; transcript_id "ENSMUST00000270661.1"; gene_type "lncRNA"; gene_name "Gm3970"; transcript_type "lncRNA"; transcript_name "Gm3970-203"; level 2; mgi_id "MGI:3782144"; tag "basic"; tag "TAGENE"; havana_gene "OTTMUSG00000054384.1";
chr5	HAVANA	exon	122163458	122163601	0	+	.	gene_id "ENSMUSG00000105795.3"; transcript_id "ENSMUST00000270662.1"; gene_type "lncRNA"; gene_name "Gm3970"; transcript_type "lncRNA"; transcript_name "Gm3970-204"; exon_number 1; exon_id "ENSMUSE00001536649.1"; level 2; mgi_id "MGI:3782144"; tag "TAGENE"; havana_gene "OTTMUSG00000054384.1";
chr5	HAVANA	transcript	122163458	122167766	0	+	.	gene_id "ENSMUSG00000105795.3"; transcript_id "ENSMUST00000270662.1"; gene_type "lncRNA"; gene_name "Gm3970"; transcript_type "lncRNA"; transcript_name "Gm3970-204"; level 2; mgi_id "MGI:3782144"; tag "TAGENE"; havana_gene "OTTMUSG00000054384.1";
chr5	HAVANA	exon	122163789	122164403	0	+	.	gene_id "ENSMUSG00000105795.3"; transcript_id "ENSMUST00000270663.1"; gene_type "lncRNA"; gene_name "Gm3970"; transcript_type "lncRNA"; transcript_name "Gm3970-205"; exon_number 2; exon_id "ENSMUSE00001536645.1"; level 2; mgi_id "MGI:3782144"; tag "basic"; tag "TAGENE"; havana_gene "OTTMUSG00000054384.1";
chr5	HAVANA	exon	122165001	122165096	0	+	.	gene_id "ENSMUSG00000105795.3"; transcript_id "ENSMUST00000270660.1"; gene_type "lncRNA"; gene_name "Gm3970"; transcript_type "lncRNA"; transcript_name "Gm3970-202"; exon_number 2; exon_id "ENSMUSE00001536652.1"; level 2; mgi_id "MGI:3782144"; tag "basic"; tag "TAGENE"; havana_gene "OTTMUSG00000054384.1";
chr5	HAVANA	exon	122165019	122165096	0	+	.	gene_id "ENSMUSG00000105795.3"; transcript_id "ENSMUST00000270662.1"; gene_type "lncRNA"; gene_name "Gm3970"; transcript_type "lncRNA"; transcript_name "Gm3970-204"; exon_number 2; exon_id "ENSMUSE00001536646.1"; level 2; mgi_id "MGI:3782144"; tag "TAGENE"; havana_gene "OTTMUSG00000054384.1";
chr5	HAVANA	exon	122165022	122165096	0	+	.	gene_id "ENSMUSG00000105795.3"; transcript_id "ENSMUST00000270661.1"; gene_type "lncRNA"; gene_name "Gm3970"; transcript_type "lncRNA"; transcript_name "Gm3970-203"; exon_number 2; exon_id "ENSMUSE00001536651.1"; level 2; mgi_id "MGI:3782144"; tag "basic"; tag "TAGENE"; havana_gene "OTTMUSG00000054384.1";
chr5	HAVANA	exon	122167636	122167766	0	+	.	gene_id "ENSMUSG00000105795.3"; transcript_id "ENSMUST00000270661.1"; gene_type "lncRNA"; gene_name "Gm3970"; transcript_type "lncRNA"; transcript_name "Gm3970-203"; exon_number 3; exon_id "ENSMUSE00001536648.1"; level 2; mgi_id "MGI:3782144"; tag "basic"; tag "TAGENE"; havana_gene "OTTMUSG00000054384.1";
chr5	HAVANA	exon	122167636	122167766	0	+	.	gene_id "ENSMUSG00000105795.3"; transcript_id "ENSMUST00000270662.1"; gene_type "lncRNA"; gene_name "Gm3970"; transcript_type "lncRNA"; transcript_name "Gm3970-204"; exon_number 3; exon_id "ENSMUSE00001536648.1"; level 2; mgi_id "MGI:3782144"; tag "TAGENE"; havana_gene "OTTMUSG00000054384.1";
chr5	ENSEMBL_gcm37	exon	122167636	122167766	0.0172879593628731	+	.	gene_id "ENSMUSG00000105795.3"; transcript_id "ENSMUSG00000105795.3_tx_4"; exon_id "chr5_122167636_122167766_+"; exonnum "3"; txlen "652";
chr5	HAVANA	exon	122167636	122167768	0	+	.	gene_id "ENSMUSG00000105795.3"; transcript_id "ENSMUST00000198001.3"; gene_type "lncRNA"; gene_name "Gm3970"; transcript_type "lncRNA"; transcript_name "Gm3970-201"; exon_number 2; exon_id "ENSMUSE00001536647.1"; level 2; transcript_support_level "1"; mgi_id "MGI:3782144"; tag "Ensembl_canonical"; tag "GENCODE_Primary"; tag "TAGENE"; havana_gene "OTTMUSG00000054384.1"; havana_transcript "OTTMUST00000134917.1";
chr5	HAVANA	exon	122167636	122167768	0	+	.	gene_id "ENSMUSG00000105795.3"; transcript_id "ENSMUST00000270660.1"; gene_type "lncRNA"; gene_name "Gm3970"; transcript_type "lncRNA"; transcript_name "Gm3970-202"; exon_number 3; exon_id "ENSMUSE00001536647.1"; level 2; mgi_id "MGI:3782144"; tag "basic"; tag "TAGENE"; havana_gene "OTTMUSG00000054384.1";
chr5	HAVANA	exon	122186445	122186526	0	+	.	gene_id "ENSMUSG00000087386.3"; transcript_id "ENSMUST00000135544.2"; gene_type "lncRNA"; gene_name "Gm15637"; transcript_type "lncRNA"; transcript_name "Gm15637-201"; exon_number 1; exon_id "ENSMUSE00000775185.2"; level 2; transcript_support_level "3"; mgi_id "MGI:3783081"; tag "basic"; tag "Ensembl_canonical"; tag "GENCODE_Primary"; havana_gene "OTTMUSG00000024686.1"; havana_transcript "OTTMUST00000060716.1";
chr5	HAVANA	gene	122186445	122193717	0	+	.	gene_id "ENSMUSG00000087386.3"; gene_type "lncRNA"; gene_name "Gm15637"; level 2; mgi_id "MGI:3783081"; havana_gene "OTTMUSG00000024686.1";
chr5	HAVANA	transcript	122186445	122193717	0	+	.	gene_id "ENSMUSG00000087386.3"; transcript_id "ENSMUST00000135544.2"; gene_type "lncRNA"; gene_name "Gm15637"; transcript_type "lncRNA"; transcript_name "Gm15637-201"; level 2; transcript_support_level "3"; mgi_id "MGI:3783081"; tag "basic"; tag "Ensembl_canonical"; tag "GENCODE_Primary"; havana_gene "OTTMUSG00000024686.1"; havana_transcript "OTTMUST00000060716.1";
chr5	HAVANA	exon	122187079	122187254	0	+	.	gene_id "ENSMUSG00000087386.3"; transcript_id "ENSMUST00000135544.2"; gene_type "lncRNA"; gene_name "Gm15637"; transcript_type "lncRNA"; transcript_name "Gm15637-201"; exon_number 2; exon_id "ENSMUSE00000770058.2"; level 2; transcript_support_level "3"; mgi_id "MGI:3783081"; tag "basic"; tag "Ensembl_canonical"; tag "GENCODE_Primary"; havana_gene "OTTMUSG00000024686.1"; havana_transcript "OTTMUST00000060716.1";
chr5	HAVANA	exon	122192662	122192739	0	+	.	gene_id "ENSMUSG00000087386.3"; transcript_id "ENSMUST00000348424.1"; gene_type "lncRNA"; gene_name "Gm15637"; transcript_type "lncRNA"; transcript_name "Gm15637-202"; exon_number 1; exon_id "ENSMUSE00001686064.1"; level 2; mgi_id "MGI:3783081"; tag "TAGENE"; havana_gene "OTTMUSG00000024686.1";
chr5	HAVANA	transcript	122192662	122193464	0	+	.	gene_id "ENSMUSG00000087386.3"; transcript_id "ENSMUST00000348424.1"; gene_type "lncRNA"; gene_name "Gm15637"; transcript_type "lncRNA"; transcript_name "Gm15637-202"; level 2; mgi_id "MGI:3783081"; tag "TAGENE"; havana_gene "OTTMUSG00000024686.1";
chr5	HAVANA	exon	122193159	122193464	0	+	.	gene_id "ENSMUSG00000087386.3"; transcript_id "ENSMUST00000348424.1"; gene_type "lncRNA"; gene_name "Gm15637"; transcript_type "lncRNA"; transcript_name "Gm15637-202"; exon_number 2; exon_id "ENSMUSE00001686063.1"; level 2; mgi_id "MGI:3783081"; tag "TAGENE"; havana_gene "OTTMUSG00000024686.1";
chr5	HAVANA	exon	122193159	122193717	0	+	.	gene_id "ENSMUSG00000087386.3"; transcript_id "ENSMUST00000135544.2"; gene_type "lncRNA"; gene_name "Gm15637"; transcript_type "lncRNA"; transcript_name "Gm15637-201"; exon_number 3; exon_id "ENSMUSE00000753678.2"; level 2; transcript_support_level "3"; mgi_id "MGI:3783081"; tag "basic"; tag "Ensembl_canonical"; tag "GENCODE_Primary"; havana_gene "OTTMUSG00000024686.1"; havana_transcript "OTTMUST00000060716.1";
chr5	sragcm37_es	exon	122198043	122198387	0.0441637794892277	+	.	gene_id "sragcm37_gene_20475"; transcript_id "sragcm37_gene_20475_tx_1"; exon_id "chr5_122198043_122198387_+"; exonnum "1"; txlen "1139";
chr5	sragcm37_es	exon	122199322	122199439	0.0417729183721087	+	.	gene_id "sragcm37_gene_20475"; transcript_id "sragcm37_gene_20475_tx_2"; exon_id "chr5_122199322_122199439_+"; exonnum "1"; txlen "912";
chr5	sragcm37_ss	exon	122199958	122200751	0.0441637794892277	+	.	gene_id "sragcm37_gene_20475"; transcript_id "sragcm37_gene_20475_tx_1"; exon_id "chr5_122199958_122200751_+"; exonnum "2"; txlen "1139";
chr5	sragcm37_ss	exon	122199958	122200751	0.0417729183721087	+	.	gene_id "sragcm37_gene_20475"; transcript_id "sragcm37_gene_20475_tx_2"; exon_id "chr5_122199958_122200751_+"; exonnum "2"; txlen "912";
chr5	sragcm37_es	exon	122207751	122207901	0.0325492092989709	+	.	gene_id "sragcm37_gene_20476"; transcript_id "sragcm37_gene_20476_tx_1"; exon_id "chr5_122207751_122207901_+"; exonnum "1"; txlen "710";
chr5	sragcm37_mid	exon	122208156	122208274	0.0325492092989709	+	.	gene_id "sragcm37_gene_20476"; transcript_id "sragcm37_gene_20476_tx_1"; exon_id "chr5_122208156_122208274_+"; exonnum "2"; txlen "710";
chr5	sragcm37_ss	exon	122211908	122212347	0.0325492092989709	+	.	gene_id "sragcm37_gene_20476"; transcript_id "sragcm37_gene_20476_tx_1"; exon_id "chr5_122211908_122212347_+"; exonnum "3"; txlen "710";
chr5	sragcm37_es	exon	122218150	122218231	0.0142267987667409	+	.	gene_id "ENSMUSG00000123198.1"; transcript_id "ENSMUSG00000123198.1_tx_1"; exon_id "chr5_122218150_122218231_+"; exonnum "1"; txlen "1203";
chr5	sragcm37_es	exon	122218150	122218231	0.0142267987667409	+	.	gene_id "ENSMUSG00000123198.1"; transcript_id "ENSMUSG00000123198.1_tx_2"; exon_id "chr5_122218150_122218231_+"; exonnum "1"; txlen "550";
chr5	sragcm37_es	exon	122218150	122218231	0.0109992535774343	+	.	gene_id "ENSMUSG00000123198.1"; transcript_id "ENSMUSG00000123198.1_tx_3"; exon_id "chr5_122218150_122218231_+"; exonnum "1"; txlen "540";
chr5	HAVANA	exon	122219744	122219982	0	+	.	gene_id "ENSMUSG00000123198.1"; transcript_id "ENSMUST00000256913.1"; gene_type "lncRNA"; gene_name "ENSMUSG00000123198"; transcript_type "lncRNA"; transcript_name "ENSMUST00000256913"; exon_number 1; exon_id "ENSMUSE00001510466.1"; level 2; tag "basic"; tag "Ensembl_canonical"; tag "GENCODE_Primary"; tag "TAGENE";
chr5	HAVANA	gene	122219744	122222083	0	+	.	gene_id "ENSMUSG00000123198.1"; gene_type "lncRNA"; gene_name "ENSMUSG00000123198"; level 2;
chr5	HAVANA	transcript	122219744	122222083	0	+	.	gene_id "ENSMUSG00000123198.1"; transcript_id "ENSMUST00000256913.1"; gene_type "lncRNA"; gene_name "ENSMUSG00000123198"; transcript_type "lncRNA"; transcript_name "ENSMUST00000256913"; level 2; tag "basic"; tag "Ensembl_canonical"; tag "GENCODE_Primary"; tag "TAGENE";
chr5	sragcm37_mid	exon	122219879	122219982	0.0142267987667409	+	.	gene_id "ENSMUSG00000123198.1"; transcript_id "ENSMUSG00000123198.1_tx_1"; exon_id "chr5_122219879_122219982_+"; exonnum "2"; txlen "1203";
chr5	sragcm37_mid	exon	122219879	122219982	0.0142267987667409	+	.	gene_id "ENSMUSG00000123198.1"; transcript_id "ENSMUSG00000123198.1_tx_2"; exon_id "chr5_122219879_122219982_+"; exonnum "2"; txlen "550";
chr5	sragcm37_mid	exon	122219879	122219982	0.0109992535774343	+	.	gene_id "ENSMUSG00000123198.1"; transcript_id "ENSMUSG00000123198.1_tx_3"; exon_id "chr5_122219879_122219982_+"; exonnum "2"; txlen "540";
chr5	sragcm37_ss	exon	122221679	122222032	0.0109992535774343	+	.	gene_id "ENSMUSG00000123198.1"; transcript_id "ENSMUSG00000123198.1_tx_3"; exon_id "chr5_122221679_122222032_+"; exonnum "3"; txlen "540";
chr5	HAVANA	exon	122221720	122222083	0	+	.	gene_id "ENSMUSG00000123198.1"; transcript_id "ENSMUST00000256913.1"; gene_type "lncRNA"; gene_name "ENSMUSG00000123198"; transcript_type "lncRNA"; transcript_name "ENSMUST00000256913"; exon_number 2; exon_id "ENSMUSE00001510467.1"; level 2; tag "basic"; tag "Ensembl_canonical"; tag "GENCODE_Primary"; tag "TAGENE";
chr5	ENSEMBL_gcm37	exon	122221720	122222083	0.0142267987667409	+	.	gene_id "ENSMUSG00000123198.1"; transcript_id "ENSMUSG00000123198.1_tx_2"; exon_id "chr5_122221720_122222083_+"; exonnum "3"; txlen "550";
chr5	sragcm37_ss	exon	122224649	122225665	0.0142267987667409	+	.	gene_id "ENSMUSG00000123198.1"; transcript_id "ENSMUSG00000123198.1_tx_1"; exon_id "chr5_122224649_122225665_+"; exonnum "3"; txlen "1203";
chr5	HAVANA	exon	122231068	122231112	0	+	.	gene_id "ENSMUSG00000120313.2"; transcript_id "ENSMUST00000256373.1"; gene_type "lncRNA"; gene_name "Gm57283"; transcript_type "lncRNA"; transcript_name "Gm57283-205"; exon_number 1; exon_id "ENSMUSE00001509523.1"; level 2; mgi_id "MGI:7338479"; tag "TAGENE";
chr5	HAVANA	exon	122231068	122231166	0	+	.	gene_id "ENSMUSG00000120313.2"; transcript_id "ENSMUST00000256388.1"; gene_type "lncRNA"; gene_name "Gm57283"; transcript_type "lncRNA"; transcript_name "Gm57283-220"; exon_number 1; exon_id "ENSMUSE00001509512.1"; level 2; mgi_id "MGI:7338479"; tag "basic"; tag "TAGENE";
chr5	HAVANA	exon	122231068	122231166	0	+	.	gene_id "ENSMUSG00000120313.2"; transcript_id "ENSMUST00000256374.1"; gene_type "lncRNA"; gene_name "Gm57283"; transcript_type "lncRNA"; transcript_name "Gm57283-206"; exon_number 1; exon_id "ENSMUSE00001509512.1"; level 2; mgi_id "MGI:7338479"; tag "TAGENE";
chr5	ENSEMBL_gcm37	exon	122231068	122231166	0.648711107320023	+	.	gene_id "ENSMUSG00000120313.2"; transcript_id "ENSMUSG00000120313.2_tx_17"; exon_id "chr5_122231068_122231166_+"; exonnum "1"; txlen "762";
chr5	ENSEMBL_gcm37	exon	122231068	122231166	0.648711107320023	+	.	gene_id "ENSMUSG00000120313.2"; transcript_id "ENSMUSG00000120313.2_tx_18"; exon_id "chr5_122231068_122231166_+"; exonnum "1"; txlen "594";
chr5	ENSEMBL_gcm37	exon	122231068	122231166	0.29848815121174	+	.	gene_id "ENSMUSG00000120313.2"; transcript_id "ENSMUSG00000120313.2_tx_19"; exon_id "chr5_122231068_122231166_+"; exonnum "1"; txlen "850";
chr5	HAVANA	transcript	122231068	122233638	0	+	.	gene_id "ENSMUSG00000120313.2"; transcript_id "ENSMUST00000256388.1"; gene_type "lncRNA"; gene_name "Gm57283"; transcript_type "lncRNA"; transcript_name "Gm57283-220"; level 2; mgi_id "MGI:7338479"; tag "basic"; tag "TAGENE";
chr5	HAVANA	transcript	122231068	122235070	0	+	.	gene_id "ENSMUSG00000120313.2"; transcript_id "ENSMUST00000256373.1"; gene_type "lncRNA"; gene_name "Gm57283"; transcript_type "lncRNA"; transcript_name "Gm57283-205"; level 2; mgi_id "MGI:7338479"; tag "TAGENE";
chr5	HAVANA	transcript	122231068	122235070	0	+	.	gene_id "ENSMUSG00000120313.2"; transcript_id "ENSMUST00000256374.1"; gene_type "lncRNA"; gene_name "Gm57283"; transcript_type "lncRNA"; transcript_name "Gm57283-206"; level 2; mgi_id "MGI:7338479"; tag "TAGENE";
chr5	HAVANA	gene	122231068	122236330	0	+	.	gene_id "ENSMUSG00000120313.2"; gene_type "lncRNA"; gene_name "Gm57283"; level 2; mgi_id "MGI:7338479";
chr5	HAVANA	exon	122231243	122231913	0	+	.	gene_id "ENSMUSG00000120313.2"; transcript_id "ENSMUST00000256371.1"; gene_type "lncRNA"; gene_name "Gm57283"; transcript_type "lncRNA"; transcript_name "Gm57283-203"; exon_number 1; exon_id "ENSMUSE00001509536.1"; level 2; mgi_id "MGI:7338479"; tag "TAGENE";
chr5	HAVANA	transcript	122231243	122235420	0	+	.	gene_id "ENSMUSG00000120313.2"; transcript_id "ENSMUST00000256371.1"; gene_type "lncRNA"; gene_name "Gm57283"; transcript_type "lncRNA"; transcript_name "Gm57283-203"; level 2; mgi_id "MGI:7338479"; tag "TAGENE";
chr5	HAVANA	exon	122231244	122232821	0	+	.	gene_id "ENSMUSG00000120313.2"; transcript_id "ENSMUST00000242499.2"; gene_type "lncRNA"; gene_name "Gm57283"; transcript_type "lncRNA"; transcript_name "Gm57283-201"; exon_number 1; exon_id "ENSMUSE00001509509.1"; level 2; mgi_id "MGI:7338479"; tag "basic"; tag "TAGENE";
chr5	HAVANA	transcript	122231244	122233430	0	+	.	gene_id "ENSMUSG00000120313.2"; transcript_id "ENSMUST00000256389.1"; gene_type "lncRNA"; gene_name "Gm57283"; transcript_type "lncRNA"; transcript_name "Gm57283-221"; level 2; mgi_id "MGI:7338479"; tag "TAGENE";
chr5	HAVANA	exon	122231244	122233430	0	+	.	gene_id "ENSMUSG00000120313.2"; transcript_id "ENSMUST00000256389.1"; gene_type "lncRNA"; gene_name "Gm57283"; transcript_type "lncRNA"; transcript_name "Gm57283-221"; exon_number 1; exon_id "ENSMUSE00001509514.1"; level 2; mgi_id "MGI:7338479"; tag "TAGENE";
chr5	HAVANA	transcript	122231244	122235074	0	+	.	gene_id "ENSMUSG00000120313.2"; transcript_id "ENSMUST00000242499.2"; gene_type "lncRNA"; gene_name "Gm57283"; transcript_type "lncRNA"; transcript_name "Gm57283-201"; level 2; mgi_id "MGI:7338479"; tag "basic"; tag "TAGENE";
chr5	HAVANA	exon	122231251	122231913	0	+	.	gene_id "ENSMUSG00000120313.2"; transcript_id "ENSMUST00000256375.1"; gene_type "lncRNA"; gene_name "Gm57283"; transcript_type "lncRNA"; transcript_name "Gm57283-207"; exon_number 1; exon_id "ENSMUSE00001509535.1"; level 2; mgi_id "MGI:7338479"; tag "TAGENE";
chr5	HAVANA	transcript	122231251	122235067	0	+	.	gene_id "ENSMUSG00000120313.2"; transcript_id "ENSMUST00000256375.1"; gene_type "lncRNA"; gene_name "Gm57283"; transcript_type "lncRNA"; transcript_name "Gm57283-207"; level 2; mgi_id "MGI:7338479"; tag "TAGENE";
chr5	HAVANA	exon	122231252	122231913	0	+	.	gene_id "ENSMUSG00000120313.2"; transcript_id "ENSMUST00000256376.1"; gene_type "lncRNA"; gene_name "Gm57283"; transcript_type "lncRNA"; transcript_name "Gm57283-208"; exon_number 1; exon_id "ENSMUSE00001509528.1"; level 2; mgi_id "MGI:7338479"; tag "TAGENE";
chr5	HAVANA	transcript	122231252	122235067	0	+	.	gene_id "ENSMUSG00000120313.2"; transcript_id "ENSMUST00000256376.1"; gene_type "lncRNA"; gene_name "Gm57283"; transcript_type "lncRNA"; transcript_name "Gm57283-208"; level 2; mgi_id "MGI:7338479"; tag "TAGENE";
chr5	HAVANA	exon	122231260	122231758	0	+	.	gene_id "ENSMUSG00000120313.2"; transcript_id "ENSMUST00000256377.1"; gene_type "lncRNA"; gene_name "Gm57283"; transcript_type "lncRNA"; transcript_name "Gm57283-209"; exon_number 1; exon_id "ENSMUSE00001509531.1"; level 2; mgi_id "MGI:7338479"; tag "TAGENE";
chr5	HAVANA	transcript	122231260	122235070	0	+	.	gene_id "ENSMUSG00000120313.2"; transcript_id "ENSMUST00000256377.1"; gene_type "lncRNA"; gene_name "Gm57283"; transcript_type "lncRNA"; transcript_name "Gm57283-209"; level 2; mgi_id "MGI:7338479"; tag "TAGENE";
chr5	HAVANA	exon	122231274	122231758	0	+	.	gene_id "ENSMUSG00000120313.2"; transcript_id "ENSMUST00000256378.1"; gene_type "lncRNA"; gene_name "Gm57283"; transcript_type "lncRNA"; transcript_name "Gm57283-210"; exon_number 1; exon_id "ENSMUSE00001509520.1"; level 2; mgi_id "MGI:7338479"; tag "TAGENE";
chr5	HAVANA	transcript	122231274	122235067	0	+	.	gene_id "ENSMUSG00000120313.2"; transcript_id "ENSMUST00000256378.1"; gene_type "lncRNA"; gene_name "Gm57283"; transcript_type "lncRNA"; transcript_name "Gm57283-210"; level 2; mgi_id "MGI:7338479"; tag "TAGENE";
chr5	HAVANA	exon	122231348	122231913	0	+	.	gene_id "ENSMUSG00000120313.2"; transcript_id "ENSMUST00000256380.1"; gene_type "lncRNA"; gene_name "Gm57283"; transcript_type "lncRNA"; transcript_name "Gm57283-212"; exon_number 1; exon_id "ENSMUSE00001509545.1"; level 2; mgi_id "MGI:7338479"; tag "basic"; tag "TAGENE";
chr5	HAVANA	transcript	122231348	122235067	0	+	.	gene_id "ENSMUSG00000120313.2"; transcript_id "ENSMUST00000256380.1"; gene_type "lncRNA"; gene_name "Gm57283"; transcript_type "lncRNA"; transcript_name "Gm57283-212"; level 2; mgi_id "MGI:7338479"; tag "basic"; tag "TAGENE";
chr5	HAVANA	exon	122231378	122231533	0	+	.	gene_id "ENSMUSG00000120313.2"; transcript_id "ENSMUST00000256393.1"; gene_type "lncRNA"; gene_name "Gm57283"; transcript_type "lncRNA"; transcript_name "Gm57283-225"; exon_number 1; exon_id "ENSMUSE00001509522.1"; level 2; mgi_id "MGI:7338479"; tag "TAGENE";
chr5	HAVANA	transcript	122231378	122232405	0	+	.	gene_id "ENSMUSG00000120313.2"; transcript_id "ENSMUST00000256393.1"; gene_type "lncRNA"; gene_name "Gm57283"; transcript_type "lncRNA"; transcript_name "Gm57283-225"; level 2; mgi_id "MGI:7338479"; tag "TAGENE";
chr5	HAVANA	exon	122231405	122231533	0	+	.	gene_id "ENSMUSG00000120313.2"; transcript_id "ENSMUST00000256381.1"; gene_type "lncRNA"; gene_name "Gm57283"; transcript_type "lncRNA"; transcript_name "Gm57283-213"; exon_number 1; exon_id "ENSMUSE00001509505.1"; level 2; mgi_id "MGI:7338479"; tag "TAGENE";
chr5	HAVANA	transcript	122231405	122235067	0	+	.	gene_id "ENSMUSG00000120313.2"; transcript_id "ENSMUST00000256381.1"; gene_type "lncRNA"; gene_name "Gm57283"; transcript_type "lncRNA"; transcript_name "Gm57283-213"; level 2; mgi_id "MGI:7338479"; tag "TAGENE";
chr5	HAVANA	exon	122231612	122231758	0	+	.	gene_id "ENSMUSG00000120313.2"; transcript_id "ENSMUST00000256379.1"; gene_type "lncRNA"; gene_name "Gm57283"; transcript_type "lncRNA"; transcript_name "Gm57283-211"; exon_number 1; exon_id "ENSMUSE00001509546.1"; level 2; mgi_id "MGI:7338479"; tag "TAGENE";
chr5	HAVANA	transcript	122231612	122235398	0	+	.	gene_id "ENSMUSG00000120313.2"; transcript_id "ENSMUST00000256379.1"; gene_type "lncRNA"; gene_name "Gm57283"; transcript_type "lncRNA"; transcript_name "Gm57283-211"; level 2; mgi_id "MGI:7338479"; tag "TAGENE";
chr5	HAVANA	exon	122231613	122231913	0	+	.	gene_id "ENSMUSG00000120313.2"; transcript_id "ENSMUST00000256370.1"; gene_type "lncRNA"; gene_name "Gm57283"; transcript_type "lncRNA"; transcript_name "Gm57283-202"; exon_number 1; exon_id "ENSMUSE00001509530.1"; level 2; mgi_id "MGI:7338479"; tag "basic"; tag "Ensembl_canonical"; tag "GENCODE_Primary"; tag "TAGENE";
chr5	HAVANA	transcript	122231613	122236330	0	+	.	gene_id "ENSMUSG00000120313.2"; transcript_id "ENSMUST00000256370.1"; gene_type "lncRNA"; gene_name "Gm57283"; transcript_type "lncRNA"; transcript_name "Gm57283-202"; level 2; mgi_id "MGI:7338479"; tag "basic"; tag "Ensembl_canonical"; tag "GENCODE_Primary"; tag "TAGENE";
chr5	HAVANA	exon	122231614	122232821	0	+	.	gene_id "ENSMUSG00000120313.2"; transcript_id "ENSMUST00000256383.1"; gene_type "lncRNA"; gene_name "Gm57283"; transcript_type "lncRNA"; transcript_name "Gm57283-215"; exon_number 1; exon_id "ENSMUSE00001509516.1"; level 2; mgi_id "MGI:7338479"; tag "TAGENE";
chr5	HAVANA	transcript	122231614	122235067	0	+	.	gene_id "ENSMUSG00000120313.2"; transcript_id "ENSMUST00000256383.1"; gene_type "lncRNA"; gene_name "Gm57283"; transcript_type "lncRNA"; transcript_name "Gm57283-215"; level 2; mgi_id "MGI:7338479"; tag "TAGENE";
chr5	HAVANA	exon	122231639	122231758	0	+	.	gene_id "ENSMUSG00000120313.2"; transcript_id "ENSMUST00000256373.1"; gene_type "lncRNA"; gene_name "Gm57283"; transcript_type "lncRNA"; transcript_name "Gm57283-205"; exon_number 2; exon_id "ENSMUSE00001509519.1"; level 2; mgi_id "MGI:7338479"; tag "TAGENE";
chr5	HAVANA	exon	122231639	122231758	0	+	.	gene_id "ENSMUSG00000120313.2"; transcript_id "ENSMUST00000256374.1"; gene_type "lncRNA"; gene_name "Gm57283"; transcript_type "lncRNA"; transcript_name "Gm57283-206"; exon_number 2; exon_id "ENSMUSE00001509519.1"; level 2; mgi_id "MGI:7338479"; tag "TAGENE";
chr5	HAVANA	exon	122231639	122231758	0	+	.	gene_id "ENSMUSG00000120313.2"; transcript_id "ENSMUST00000256381.1"; gene_type "lncRNA"; gene_name "Gm57283"; transcript_type "lncRNA"; transcript_name "Gm57283-213"; exon_number 2; exon_id "ENSMUSE00001509519.1"; level 2; mgi_id "MGI:7338479"; tag "TAGENE";
chr5	HAVANA	exon	122231639	122231758	0	+	.	gene_id "ENSMUSG00000120313.2"; transcript_id "ENSMUST00000256384.1"; gene_type "lncRNA"; gene_name "Gm57283"; transcript_type "lncRNA"; transcript_name "Gm57283-216"; exon_number 1; exon_id "ENSMUSE00001509519.1"; level 2; mgi_id "MGI:7338479"; tag "basic"; tag "TAGENE";
chr5	ENSEMBL_gcm37	exon	122231639	122231758	0.648711107320023	+	.	gene_id "ENSMUSG00000120313.2"; transcript_id "ENSMUSG00000120313.2_tx_17"; exon_id "chr5_122231639_122231758_+"; exonnum "2"; txlen "762";
chr5	ENSEMBL_gcm37	exon	122231639	122231758	0.648711107320023	+	.	gene_id "ENSMUSG00000120313.2"; transcript_id "ENSMUSG00000120313.2_tx_18"; exon_id "chr5_122231639_122231758_+"; exonnum "2"; txlen "594";
chr5	ENSEMBL_gcm37	exon	122231639	122231758	0.29848815121174	+	.	gene_id "ENSMUSG00000120313.2"; transcript_id "ENSMUSG00000120313.2_tx_19"; exon_id "chr5_122231639_122231758_+"; exonnum "2"; txlen "850";
chr5	HAVANA	exon	122231639	122231913	0	+	.	gene_id "ENSMUSG00000120313.2"; transcript_id "ENSMUST00000256388.1"; gene_type "lncRNA"; gene_name "Gm57283"; transcript_type "lncRNA"; transcript_name "Gm57283-220"; exon_number 2; exon_id "ENSMUSE00001509527.1"; level 2; mgi_id "MGI:7338479"; tag "basic"; tag "TAGENE";
chr5	HAVANA	exon	122231639	122231913	0	+	.	gene_id "ENSMUSG00000120313.2"; transcript_id "ENSMUST00000256391.1"; gene_type "lncRNA"; gene_name "Gm57283"; transcript_type "lncRNA"; transcript_name "Gm57283-223"; exon_number 1; exon_id "ENSMUSE00001509527.1"; level 2; mgi_id "MGI:7338479"; tag "TAGENE";
chr5	HAVANA	exon	122231639	122231913	0	+	.	gene_id "ENSMUSG00000120313.2"; transcript_id "ENSMUST00000256390.1"; gene_type "lncRNA"; gene_name "Gm57283"; transcript_type "lncRNA"; transcript_name "Gm57283-222"; exon_number 1; exon_id "ENSMUSE00001509527.1"; level 2; mgi_id "MGI:7338479"; tag "TAGENE";
chr5	HAVANA	exon	122231639	122232405	0	+	.	gene_id "ENSMUSG00000120313.2"; transcript_id "ENSMUST00000256393.1"; gene_type "lncRNA"; gene_name "Gm57283"; transcript_type "lncRNA"; transcript_name "Gm57283-225"; exon_number 2; exon_id "ENSMUSE00001509538.1"; level 2; mgi_id "MGI:7338479"; tag "TAGENE";
chr5	HAVANA	transcript	122231639	122233429	0	+	.	gene_id "ENSMUSG00000120313.2"; transcript_id "ENSMUST00000256391.1"; gene_type "lncRNA"; gene_name "Gm57283"; transcript_type "lncRNA"; transcript_name "Gm57283-223"; level 2; mgi_id "MGI:7338479"; tag "TAGENE";
chr5	HAVANA	transcript	122231639	122233644	0	+	.	gene_id "ENSMUSG00000120313.2"; transcript_id "ENSMUST00000256390.1"; gene_type "lncRNA"; gene_name "Gm57283"; transcript_type "lncRNA"; transcript_name "Gm57283-222"; level 2; mgi_id "MGI:7338479"; tag "TAGENE";
chr5	HAVANA	transcript	122231639	122235089	0	+	.	gene_id "ENSMUSG00000120313.2"; transcript_id "ENSMUST00000256384.1"; gene_type "lncRNA"; gene_name "Gm57283"; transcript_type "lncRNA"; transcript_name "Gm57283-216"; level 2; mgi_id "MGI:7338479"; tag "basic"; tag "TAGENE";
chr5	HAVANA	exon	122231782	122231913	0	+	.	gene_id "ENSMUSG00000120313.2"; transcript_id "ENSMUST00000256392.1"; gene_type "lncRNA"; gene_name "Gm57283"; transcript_type "lncRNA"; transcript_name "Gm57283-224"; exon_number 1; exon_id "ENSMUSE00001509510.1"; level 2; mgi_id "MGI:7338479"; tag "TAGENE";
chr5	HAVANA	transcript	122231782	122233429	0	+	.	gene_id "ENSMUSG00000120313.2"; transcript_id "ENSMUST00000256392.1"; gene_type "lncRNA"; gene_name "Gm57283"; transcript_type "lncRNA"; transcript_name "Gm57283-224"; level 2; mgi_id "MGI:7338479"; tag "TAGENE";
chr5	HAVANA	exon	122231891	122231913	0	+	.	gene_id "ENSMUSG00000120313.2"; transcript_id "ENSMUST00000256378.1"; gene_type "lncRNA"; gene_name "Gm57283"; transcript_type "lncRNA"; transcript_name "Gm57283-210"; exon_number 2; exon_id "ENSMUSE00001509543.1"; level 2; mgi_id "MGI:7338479"; tag "TAGENE";
chr5	ENSEMBL_gcm37	exon	122231891	122231913	0.648711107320023	+	.	gene_id "ENSMUSG00000120313.2"; transcript_id "ENSMUSG00000120313.2_tx_17"; exon_id "chr5_122231891_122231913_+"; exonnum "3"; txlen "762";
chr5	ENSEMBL_gcm37	exon	122231891	122231913	0.648711107320023	+	.	gene_id "ENSMUSG00000120313.2"; transcript_id "ENSMUSG00000120313.2_tx_18"; exon_id "chr5_122231891_122231913_+"; exonnum "3"; txlen "594";
chr5	ENSEMBL_gcm37	exon	122231891	122231913	0.29848815121174	+	.	gene_id "ENSMUSG00000120313.2"; transcript_id "ENSMUSG00000120313.2_tx_19"; exon_id "chr5_122231891_122231913_+"; exonnum "3"; txlen "850";
chr5	HAVANA	exon	122231891	122232821	0	+	.	gene_id "ENSMUSG00000120313.2"; transcript_id "ENSMUST00000256384.1"; gene_type "lncRNA"; gene_name "Gm57283"; transcript_type "lncRNA"; transcript_name "Gm57283-216"; exon_number 2; exon_id "ENSMUSE00001509534.1"; level 2; mgi_id "MGI:7338479"; tag "basic"; tag "TAGENE";
chr5	HAVANA	exon	122231909	122231980	0	+	.	gene_id "ENSMUSG00000120313.2"; transcript_id "ENSMUST00000256382.1"; gene_type "lncRNA"; gene_name "Gm57283"; transcript_type "lncRNA"; transcript_name "Gm57283-214"; exon_number 1; exon_id "ENSMUSE00001509517.1"; level 2; mgi_id "MGI:7338479"; tag "TAGENE";
chr5	HAVANA	transcript	122231909	122235404	0	+	.	gene_id "ENSMUSG00000120313.2"; transcript_id "ENSMUST00000256382.1"; gene_type "lncRNA"; gene_name "Gm57283"; transcript_type "lncRNA"; transcript_name "Gm57283-214"; level 2; mgi_id "MGI:7338479"; tag "TAGENE";
chr5	HAVANA	exon	122231920	122231980	0	+	.	gene_id "ENSMUSG00000120313.2"; transcript_id "ENSMUST00000256372.1"; gene_type "lncRNA"; gene_name "Gm57283"; transcript_type "lncRNA"; transcript_name "Gm57283-204"; exon_number 1; exon_id "ENSMUSE00001509533.1"; level 2; mgi_id "MGI:7338479"; tag "TAGENE";
chr5	HAVANA	exon	122231920	122233097	0	+	.	gene_id "ENSMUSG00000120313.2"; transcript_id "ENSMUST00000256385.1"; gene_type "lncRNA"; gene_name "Gm57283"; transcript_type "lncRNA"; transcript_name "Gm57283-217"; exon_number 1; exon_id "ENSMUSE00001509507.1"; level 2; mgi_id "MGI:7338479"; tag "TAGENE";
chr5	HAVANA	transcript	122231920	122235067	0	+	.	gene_id "ENSMUSG00000120313.2"; transcript_id "ENSMUST00000256385.1"; gene_type "lncRNA"; gene_name "Gm57283"; transcript_type "lncRNA"; transcript_name "Gm57283-217"; level 2; mgi_id "MGI:7338479"; tag "TAGENE";
chr5	HAVANA	transcript	122231920	122235931	0	+	.	gene_id "ENSMUSG00000120313.2"; transcript_id "ENSMUST00000256372.1"; gene_type "lncRNA"; gene_name "Gm57283"; transcript_type "lncRNA"; transcript_name "Gm57283-204"; level 2; mgi_id "MGI:7338479"; tag "TAGENE";
chr5	HAVANA	exon	122232136	122232821	0	+	.	gene_id "ENSMUSG00000120313.2"; transcript_id "ENSMUST00000256386.1"; gene_type "lncRNA"; gene_name "Gm57283"; transcript_type "lncRNA"; transcript_name "Gm57283-218"; exon_number 1; exon_id "ENSMUSE00001509506.1"; level 2; mgi_id "MGI:7338479"; tag "TAGENE";
chr5	HAVANA	transcript	122232136	122235074	0	+	.	gene_id "ENSMUSG00000120313.2"; transcript_id "ENSMUST00000256386.1"; gene_type "lncRNA"; gene_name "Gm57283"; transcript_type "lncRNA"; transcript_name "Gm57283-218"; level 2; mgi_id "MGI:7338479"; tag "TAGENE";
chr5	HAVANA	exon	122232137	122232528	0	+	.	gene_id "ENSMUSG00000120313.2"; transcript_id "ENSMUST00000256387.1"; gene_type "lncRNA"; gene_name "Gm57283"; transcript_type "lncRNA"; transcript_name "Gm57283-219"; exon_number 1; exon_id "ENSMUSE00001509515.1"; level 2; mgi_id "MGI:7338479"; tag "TAGENE";
chr5	HAVANA	transcript	122232137	122235067	0	+	.	gene_id "ENSMUSG00000120313.2"; transcript_id "ENSMUST00000256387.1"; gene_type "lncRNA"; gene_name "Gm57283"; transcript_type "lncRNA"; transcript_name "Gm57283-219"; level 2; mgi_id "MGI:7338479"; tag "TAGENE";
chr5	sragcm37_mid	exon	122232454	122232528	0.648711107320023	+	.	gene_id "ENSMUSG00000120313.2"; transcript_id "ENSMUSG00000120313.2_tx_17"; exon_id "chr5_122232454_122232528_+"; exonnum "4"; txlen "762";
chr5	sragcm37_mid	exon	122232454	122232528	0.648711107320023	+	.	gene_id "ENSMUSG00000120313.2"; transcript_id "ENSMUSG00000120313.2_tx_18"; exon_id "chr5_122232454_122232528_+"; exonnum "4"; txlen "594";
chr5	sragcm37_mid	exon	122232454	122232528	0.29848815121174	+	.	gene_id "ENSMUSG00000120313.2"; transcript_id "ENSMUSG00000120313.2_tx_19"; exon_id "chr5_122232454_122232528_+"; exonnum "4"; txlen "850";
chr5	HAVANA	exon	122232454	122233429	0	+	.	gene_id "ENSMUSG00000120313.2"; transcript_id "ENSMUST00000256392.1"; gene_type "lncRNA"; gene_name "Gm57283"; transcript_type "lncRNA"; transcript_name "Gm57283-224"; exon_number 2; exon_id "ENSMUSE00001509532.1"; level 2; mgi_id "MGI:7338479"; tag "TAGENE";
chr5	HAVANA	exon	122232710	122232821	0	+	.	gene_id "ENSMUSG00000120313.2"; transcript_id "ENSMUST00000256388.1"; gene_type "lncRNA"; gene_name "Gm57283"; transcript_type "lncRNA"; transcript_name "Gm57283-220"; exon_number 3; exon_id "ENSMUSE00001509539.1"; level 2; mgi_id "MGI:7338479"; tag "basic"; tag "TAGENE";
chr5	HAVANA	exon	122232710	122232821	0	+	.	gene_id "ENSMUSG00000120313.2"; transcript_id "ENSMUST00000256373.1"; gene_type "lncRNA"; gene_name "Gm57283"; transcript_type "lncRNA"; transcript_name "Gm57283-205"; exon_number 3; exon_id "ENSMUSE00001509539.1"; level 2; mgi_id "MGI:7338479"; tag "TAGENE";
chr5	HAVANA	exon	122232710	122232821	0	+	.	gene_id "ENSMUSG00000120313.2"; transcript_id "ENSMUST00000256374.1"; gene_type "lncRNA"; gene_name "Gm57283"; transcript_type "lncRNA"; transcript_name "Gm57283-206"; exon_number 3; exon_id "ENSMUSE00001509539.1"; level 2; mgi_id "MGI:7338479"; tag "TAGENE";
chr5	HAVANA	exon	122232710	122232821	0	+	.	gene_id "ENSMUSG00000120313.2"; transcript_id "ENSMUST00000256371.1"; gene_type "lncRNA"; gene_name "Gm57283"; transcript_type "lncRNA"; transcript_name "Gm57283-203"; exon_number 2; exon_id "ENSMUSE00001509539.1"; level 2; mgi_id "MGI:7338479"; tag "TAGENE";
chr5	HAVANA	exon	122232710	122232821	0	+	.	gene_id "ENSMUSG00000120313.2"; transcript_id "ENSMUST00000256375.1"; gene_type "lncRNA"; gene_name "Gm57283"; transcript_type "lncRNA"; transcript_name "Gm57283-207"; exon_number 2; exon_id "ENSMUSE00001509539.1"; level 2; mgi_id "MGI:7338479"; tag "TAGENE";
chr5	HAVANA	exon	122232710	122232821	0	+	.	gene_id "ENSMUSG00000120313.2"; transcript_id "ENSMUST00000256377.1"; gene_type "lncRNA"; gene_name "Gm57283"; transcript_type "lncRNA"; transcript_name "Gm57283-209"; exon_number 2; exon_id "ENSMUSE00001509539.1"; level 2; mgi_id "MGI:7338479"; tag "TAGENE";
chr5	HAVANA	exon	122232710	122232821	0	+	.	gene_id "ENSMUSG00000120313.2"; transcript_id "ENSMUST00000256378.1"; gene_type "lncRNA"; gene_name "Gm57283"; transcript_type "lncRNA"; transcript_name "Gm57283-210"; exon_number 3; exon_id "ENSMUSE00001509539.1"; level 2; mgi_id "MGI:7338479"; tag "TAGENE";
chr5	HAVANA	exon	122232710	122232821	0	+	.	gene_id "ENSMUSG00000120313.2"; transcript_id "ENSMUST00000256380.1"; gene_type "lncRNA"; gene_name "Gm57283"; transcript_type "lncRNA"; transcript_name "Gm57283-212"; exon_number 2; exon_id "ENSMUSE00001509539.1"; level 2; mgi_id "MGI:7338479"; tag "basic"; tag "TAGENE";
chr5	HAVANA	exon	122232710	122232821	0	+	.	gene_id "ENSMUSG00000120313.2"; transcript_id "ENSMUST00000256381.1"; gene_type "lncRNA"; gene_name "Gm57283"; transcript_type "lncRNA"; transcript_name "Gm57283-213"; exon_number 3; exon_id "ENSMUSE00001509539.1"; level 2; mgi_id "MGI:7338479"; tag "TAGENE";
chr5	HAVANA	exon	122232710	122232821	0	+	.	gene_id "ENSMUSG00000120313.2"; transcript_id "ENSMUST00000256379.1"; gene_type "lncRNA"; gene_name "Gm57283"; transcript_type "lncRNA"; transcript_name "Gm57283-211"; exon_number 2; exon_id "ENSMUSE00001509539.1"; level 2; mgi_id "MGI:7338479"; tag "TAGENE";
chr5	HAVANA	exon	122232710	122232821	0	+	.	gene_id "ENSMUSG00000120313.2"; transcript_id "ENSMUST00000256370.1"; gene_type "lncRNA"; gene_name "Gm57283"; transcript_type "lncRNA"; transcript_name "Gm57283-202"; exon_number 2; exon_id "ENSMUSE00001509539.1"; level 2; mgi_id "MGI:7338479"; tag "basic"; tag "Ensembl_canonical"; tag "GENCODE_Primary"; tag "TAGENE";
chr5	HAVANA	exon	122232710	122232821	0	+	.	gene_id "ENSMUSG00000120313.2"; transcript_id "ENSMUST00000256390.1"; gene_type "lncRNA"; gene_name "Gm57283"; transcript_type "lncRNA"; transcript_name "Gm57283-222"; exon_number 2; exon_id "ENSMUSE00001509539.1"; level 2; mgi_id "MGI:7338479"; tag "TAGENE";
chr5	HAVANA	exon	122232710	122232821	0	+	.	gene_id "ENSMUSG00000120313.2"; transcript_id "ENSMUST00000256382.1"; gene_type "lncRNA"; gene_name "Gm57283"; transcript_type "lncRNA"; transcript_name "Gm57283-214"; exon_number 2; exon_id "ENSMUSE00001509539.1"; level 2; mgi_id "MGI:7338479"; tag "TAGENE";
chr5	HAVANA	exon	122232710	122232821	0	+	.	gene_id "ENSMUSG00000120313.2"; transcript_id "ENSMUST00000256372.1"; gene_type "lncRNA"; gene_name "Gm57283"; transcript_type "lncRNA"; transcript_name "Gm57283-204"; exon_number 2; exon_id "ENSMUSE00001509539.1"; level 2; mgi_id "MGI:7338479"; tag "TAGENE";
chr5	HAVANA	exon	122232710	122232821	0	+	.	gene_id "ENSMUSG00000120313.2"; transcript_id "ENSMUST00000256387.1"; gene_type "lncRNA"; gene_name "Gm57283"; transcript_type "lncRNA"; transcript_name "Gm57283-219"; exon_number 2; exon_id "ENSMUSE00001509539.1"; level 2; mgi_id "MGI:7338479"; tag "TAGENE";
chr5	ENSEMBL_gcm37	exon	122232710	122232821	0.648711107320023	+	.	gene_id "ENSMUSG00000120313.2"; transcript_id "ENSMUSG00000120313.2_tx_17"; exon_id "chr5_122232710_122232821_+"; exonnum "5"; txlen "762";
chr5	ENSEMBL_gcm37	exon	122232710	122232821	0.648711107320023	+	.	gene_id "ENSMUSG00000120313.2"; transcript_id "ENSMUSG00000120313.2_tx_18"; exon_id "chr5_122232710_122232821_+"; exonnum "5"; txlen "594";
chr5	ENSEMBL_gcm37	exon	122232710	122232821	0.29848815121174	+	.	gene_id "ENSMUSG00000120313.2"; transcript_id "ENSMUSG00000120313.2_tx_19"; exon_id "chr5_122232710_122232821_+"; exonnum "5"; txlen "850";
chr5	HAVANA	exon	122232710	122233429	0	+	.	gene_id "ENSMUSG00000120313.2"; transcript_id "ENSMUST00000256391.1"; gene_type "lncRNA"; gene_name "Gm57283"; transcript_type "lncRNA"; transcript_name "Gm57283-223"; exon_number 2; exon_id "ENSMUSE00001509525.1"; level 2; mgi_id "MGI:7338479"; tag "TAGENE";
chr5	HAVANA	exon	122232930	122233097	0	+	.	gene_id "ENSMUSG00000120313.2"; transcript_id "ENSMUST00000256388.1"; gene_type "lncRNA"; gene_name "Gm57283"; transcript_type "lncRNA"; transcript_name "Gm57283-220"; exon_number 4; exon_id "ENSMUSE00001509529.1"; level 2; mgi_id "MGI:7338479"; tag "basic"; tag "TAGENE";
chr5	HAVANA	exon	122232930	122233097	0	+	.	gene_id "ENSMUSG00000120313.2"; transcript_id "ENSMUST00000256375.1"; gene_type "lncRNA"; gene_name "Gm57283"; transcript_type "lncRNA"; transcript_name "Gm57283-207"; exon_number 3; exon_id "ENSMUSE00001509529.1"; level 2; mgi_id "MGI:7338479"; tag "TAGENE";
chr5	HAVANA	exon	122232930	122233097	0	+	.	gene_id "ENSMUSG00000120313.2"; transcript_id "ENSMUST00000256383.1"; gene_type "lncRNA"; gene_name "Gm57283"; transcript_type "lncRNA"; transcript_name "Gm57283-215"; exon_number 2; exon_id "ENSMUSE00001509529.1"; level 2; mgi_id "MGI:7338479"; tag "TAGENE";
chr5	ENSEMBL_gcm37	exon	122232930	122233097	0.648711107320023	+	.	gene_id "ENSMUSG00000120313.2"; transcript_id "ENSMUSG00000120313.2_tx_17"; exon_id "chr5_122232930_122233097_+"; exonnum "6"; txlen "762";
chr5	ENSEMBL_gcm37	exon	122232930	122233097	0.29848815121174	+	.	gene_id "ENSMUSG00000120313.2"; transcript_id "ENSMUSG00000120313.2_tx_19"; exon_id "chr5_122232930_122233097_+"; exonnum "6"; txlen "850";
chr5	HAVANA	exon	122232930	122233644	0	+	.	gene_id "ENSMUSG00000120313.2"; transcript_id "ENSMUST00000256390.1"; gene_type "lncRNA"; gene_name "Gm57283"; transcript_type "lncRNA"; transcript_name "Gm57283-222"; exon_number 3; exon_id "ENSMUSE00001509548.1"; level 2; mgi_id "MGI:7338479"; tag "TAGENE";
chr5	HAVANA	exon	122233520	122233638	0	+	.	gene_id "ENSMUSG00000120313.2"; transcript_id "ENSMUST00000256388.1"; gene_type "lncRNA"; gene_name "Gm57283"; transcript_type "lncRNA"; transcript_name "Gm57283-220"; exon_number 5; exon_id "ENSMUSE00001509537.1"; level 2; mgi_id "MGI:7338479"; tag "basic"; tag "TAGENE";
chr5	HAVANA	exon	122234005	122234088	0	+	.	gene_id "ENSMUSG00000120313.2"; transcript_id "ENSMUST00000256380.1"; gene_type "lncRNA"; gene_name "Gm57283"; transcript_type "lncRNA"; transcript_name "Gm57283-212"; exon_number 3; exon_id "ENSMUSE00001509526.1"; level 2; mgi_id "MGI:7338479"; tag "basic"; tag "TAGENE";
chr5	HAVANA	exon	122234491	122235074	0	+	.	gene_id "ENSMUSG00000120313.2"; transcript_id "ENSMUST00000256386.1"; gene_type "lncRNA"; gene_name "Gm57283"; transcript_type "lncRNA"; transcript_name "Gm57283-218"; exon_number 2; exon_id "ENSMUSE00001509540.1"; level 2; mgi_id "MGI:7338479"; tag "TAGENE";
chr5	HAVANA	exon	122234731	122234851	0	+	.	gene_id "ENSMUSG00000120313.2"; transcript_id "ENSMUST00000256379.1"; gene_type "lncRNA"; gene_name "Gm57283"; transcript_type "lncRNA"; transcript_name "Gm57283-211"; exon_number 3; exon_id "ENSMUSE00001509521.1"; level 2; mgi_id "MGI:7338479"; tag "TAGENE";
chr5	HAVANA	exon	122234731	122234851	0	+	.	gene_id "ENSMUSG00000120313.2"; transcript_id "ENSMUST00000256370.1"; gene_type "lncRNA"; gene_name "Gm57283"; transcript_type "lncRNA"; transcript_name "Gm57283-202"; exon_number 3; exon_id "ENSMUSE00001509521.1"; level 2; mgi_id "MGI:7338479"; tag "basic"; tag "Ensembl_canonical"; tag "GENCODE_Primary"; tag "TAGENE";
chr5	HAVANA	exon	122234731	122234851	0	+	.	gene_id "ENSMUSG00000120313.2"; transcript_id "ENSMUST00000256372.1"; gene_type "lncRNA"; gene_name "Gm57283"; transcript_type "lncRNA"; transcript_name "Gm57283-204"; exon_number 3; exon_id "ENSMUSE00001509521.1"; level 2; mgi_id "MGI:7338479"; tag "TAGENE";
chr5	ENSEMBL_gcm37	exon	122234731	122234851	0.648711107320023	+	.	gene_id "ENSMUSG00000120313.2"; transcript_id "ENSMUSG00000120313.2_tx_17"; exon_id "chr5_122234731_122234851_+"; exonnum "7"; txlen "762";
chr5	ENSEMBL_gcm37	exon	122234731	122234851	0.648711107320023	+	.	gene_id "ENSMUSG00000120313.2"; transcript_id "ENSMUSG00000120313.2_tx_18"; exon_id "chr5_122234731_122234851_+"; exonnum "6"; txlen "594";
chr5	ENSEMBL_gcm37	exon	122234731	122234851	0.29848815121174	+	.	gene_id "ENSMUSG00000120313.2"; transcript_id "ENSMUSG00000120313.2_tx_19"; exon_id "chr5_122234731_122234851_+"; exonnum "7"; txlen "850";
chr5	HAVANA	exon	122234731	122235067	0	+	.	gene_id "ENSMUSG00000120313.2"; transcript_id "ENSMUST00000256375.1"; gene_type "lncRNA"; gene_name "Gm57283"; transcript_type "lncRNA"; transcript_name "Gm57283-207"; exon_number 4; exon_id "ENSMUSE00001509511.1"; level 2; mgi_id "MGI:7338479"; tag "TAGENE";
chr5	HAVANA	exon	122234731	122235067	0	+	.	gene_id "ENSMUSG00000120313.2"; transcript_id "ENSMUST00000256376.1"; gene_type "lncRNA"; gene_name "Gm57283"; transcript_type "lncRNA"; transcript_name "Gm57283-208"; exon_number 2; exon_id "ENSMUSE00001509511.1"; level 2; mgi_id "MGI:7338479"; tag "TAGENE";
chr5	HAVANA	exon	122234731	122235067	0	+	.	gene_id "ENSMUSG00000120313.2"; transcript_id "ENSMUST00000256378.1"; gene_type "lncRNA"; gene_name "Gm57283"; transcript_type "lncRNA"; transcript_name "Gm57283-210"; exon_number 4; exon_id "ENSMUSE00001509511.1"; level 2; mgi_id "MGI:7338479"; tag "TAGENE";
chr5	HAVANA	exon	122234731	122235067	0	+	.	gene_id "ENSMUSG00000120313.2"; transcript_id "ENSMUST00000256380.1"; gene_type "lncRNA"; gene_name "Gm57283"; transcript_type "lncRNA"; transcript_name "Gm57283-212"; exon_number 4; exon_id "ENSMUSE00001509511.1"; level 2; mgi_id "MGI:7338479"; tag "basic"; tag "TAGENE";
chr5	HAVANA	exon	122234731	122235067	0	+	.	gene_id "ENSMUSG00000120313.2"; transcript_id "ENSMUST00000256381.1"; gene_type "lncRNA"; gene_name "Gm57283"; transcript_type "lncRNA"; transcript_name "Gm57283-213"; exon_number 4; exon_id "ENSMUSE00001509511.1"; level 2; mgi_id "MGI:7338479"; tag "TAGENE";
chr5	HAVANA	exon	122234731	122235067	0	+	.	gene_id "ENSMUSG00000120313.2"; transcript_id "ENSMUST00000256383.1"; gene_type "lncRNA"; gene_name "Gm57283"; transcript_type "lncRNA"; transcript_name "Gm57283-215"; exon_number 3; exon_id "ENSMUSE00001509511.1"; level 2; mgi_id "MGI:7338479"; tag "TAGENE";
chr5	HAVANA	exon	122234731	122235067	0	+	.	gene_id "ENSMUSG00000120313.2"; transcript_id "ENSMUST00000256385.1"; gene_type "lncRNA"; gene_name "Gm57283"; transcript_type "lncRNA"; transcript_name "Gm57283-217"; exon_number 2; exon_id "ENSMUSE00001509511.1"; level 2; mgi_id "MGI:7338479"; tag "TAGENE";
chr5	HAVANA	exon	122234731	122235067	0	+	.	gene_id "ENSMUSG00000120313.2"; transcript_id "ENSMUST00000256387.1"; gene_type "lncRNA"; gene_name "Gm57283"; transcript_type "lncRNA"; transcript_name "Gm57283-219"; exon_number 3; exon_id "ENSMUSE00001509511.1"; level 2; mgi_id "MGI:7338479"; tag "TAGENE";
chr5	HAVANA	exon	122234731	122235070	0	+	.	gene_id "ENSMUSG00000120313.2"; transcript_id "ENSMUST00000256373.1"; gene_type "lncRNA"; gene_name "Gm57283"; transcript_type "lncRNA"; transcript_name "Gm57283-205"; exon_number 4; exon_id "ENSMUSE00001509541.1"; level 2; mgi_id "MGI:7338479"; tag "TAGENE";
chr5	HAVANA	exon	122234731	122235070	0	+	.	gene_id "ENSMUSG00000120313.2"; transcript_id "ENSMUST00000256374.1"; gene_type "lncRNA"; gene_name "Gm57283"; transcript_type "lncRNA"; transcript_name "Gm57283-206"; exon_number 4; exon_id "ENSMUSE00001509541.1"; level 2; mgi_id "MGI:7338479"; tag "TAGENE";
chr5	HAVANA	exon	122234731	122235070	0	+	.	gene_id "ENSMUSG00000120313.2"; transcript_id "ENSMUST00000256377.1"; gene_type "lncRNA"; gene_name "Gm57283"; transcript_type "lncRNA"; transcript_name "Gm57283-209"; exon_number 3; exon_id "ENSMUSE00001509541.1"; level 2; mgi_id "MGI:7338479"; tag "TAGENE";
chr5	HAVANA	exon	122234731	122235074	0	+	.	gene_id "ENSMUSG00000120313.2"; transcript_id "ENSMUST00000242499.2"; gene_type "lncRNA"; gene_name "Gm57283"; transcript_type "lncRNA"; transcript_name "Gm57283-201"; exon_number 2; exon_id "ENSMUSE00001509547.1"; level 2; mgi_id "MGI:7338479"; tag "basic"; tag "TAGENE";
chr5	HAVANA	exon	122234731	122235089	0	+	.	gene_id "ENSMUSG00000120313.2"; transcript_id "ENSMUST00000256384.1"; gene_type "lncRNA"; gene_name "Gm57283"; transcript_type "lncRNA"; transcript_name "Gm57283-216"; exon_number 3; exon_id "ENSMUSE00001509508.1"; level 2; mgi_id "MGI:7338479"; tag "basic"; tag "TAGENE";
chr5	HAVANA	exon	122234731	122235404	0	+	.	gene_id "ENSMUSG00000120313.2"; transcript_id "ENSMUST00000256382.1"; gene_type "lncRNA"; gene_name "Gm57283"; transcript_type "lncRNA"; transcript_name "Gm57283-214"; exon_number 3; exon_id "ENSMUSE00001509524.1"; level 2; mgi_id "MGI:7338479"; tag "TAGENE";
chr5	HAVANA	exon	122234731	122235420	0	+	.	gene_id "ENSMUSG00000120313.2"; transcript_id "ENSMUST00000256371.1"; gene_type "lncRNA"; gene_name "Gm57283"; transcript_type "lncRNA"; transcript_name "Gm57283-203"; exon_number 3; exon_id "ENSMUSE00001509544.1"; level 2; mgi_id "MGI:7338479"; tag "TAGENE";
chr5	HAVANA	exon	122235267	122235398	0	+	.	gene_id "ENSMUSG00000120313.2"; transcript_id "ENSMUST00000256379.1"; gene_type "lncRNA"; gene_name "Gm57283"; transcript_type "lncRNA"; transcript_name "Gm57283-211"; exon_number 4; exon_id "ENSMUSE00001509518.1"; level 2; mgi_id "MGI:7338479"; tag "TAGENE";
chr5	ENSEMBL_gcm37	exon	122235267	122235398	0.29848815121174	+	.	gene_id "ENSMUSG00000120313.2"; transcript_id "ENSMUSG00000120313.2_tx_19"; exon_id "chr5_122235267_122235398_+"; exonnum "8"; txlen "850";
chr5	HAVANA	exon	122235888	122235931	0	+	.	gene_id "ENSMUSG00000120313.2"; transcript_id "ENSMUST00000256372.1"; gene_type "lncRNA"; gene_name "Gm57283"; transcript_type "lncRNA"; transcript_name "Gm57283-204"; exon_number 4; exon_id "ENSMUSE00001509513.1"; level 2; mgi_id "MGI:7338479"; tag "TAGENE";
chr5	ENSEMBL_gcm37	exon	122235888	122235931	0.648711107320023	+	.	gene_id "ENSMUSG00000120313.2"; transcript_id "ENSMUSG00000120313.2_tx_17"; exon_id "chr5_122235888_122235931_+"; exonnum "8"; txlen "762";
chr5	ENSEMBL_gcm37	exon	122235888	122235931	0.648711107320023	+	.	gene_id "ENSMUSG00000120313.2"; transcript_id "ENSMUSG00000120313.2_tx_18"; exon_id "chr5_122235888_122235931_+"; exonnum "7"; txlen "594";
chr5	HAVANA	exon	122235888	122236330	0	+	.	gene_id "ENSMUSG00000120313.2"; transcript_id "ENSMUST00000256370.1"; gene_type "lncRNA"; gene_name "Gm57283"; transcript_type "lncRNA"; transcript_name "Gm57283-202"; exon_number 4; exon_id "ENSMUSE00001509542.1"; level 2; mgi_id "MGI:7338479"; tag "basic"; tag "Ensembl_canonical"; tag "GENCODE_Primary"; tag "TAGENE";
chr5	sragcm37_es	exon	122237414	122237543	0.0196735043705505	+	.	gene_id "ENSMUSG00000013936.13"; transcript_id "ENSMUSG00000013936.13_tx_5"; exon_id "chr5_122237414_122237543_+"; exonnum "1"; txlen "972";
chr5	HAVANA	UTR	122239014	122239089	0	+	.	gene_id "ENSMUSG00000013936.13"; transcript_id "ENSMUST00000014080.13"; gene_type "protein_coding"; gene_name "Myl2"; transcript_type "protein_coding"; transcript_name "Myl2-201"; exon_number 1; exon_id "ENSMUSE00000751283.2"; level 2; protein_id "ENSMUSP00000014080.7"; transcript_support_level "1"; mgi_id "MGI:97272"; tag "basic"; tag "Ensembl_canonical"; tag "GENCODE_Primary"; tag "appris_principal_1"; tag "CCDS"; ccdsid "CCDS39252.1"; havana_gene "OTTMUSG00000024649.1"; havana_transcript "OTTMUST00000060600.1";
chr5	HAVANA	exon	122239014	122239092	0	+	.	gene_id "ENSMUSG00000013936.13"; transcript_id "ENSMUST00000014080.13"; gene_type "protein_coding"; gene_name "Myl2"; transcript_type "protein_coding"; transcript_name "Myl2-201"; exon_number 1; exon_id "ENSMUSE00000751283.2"; level 2; protein_id "ENSMUSP00000014080.7"; transcript_support_level "1"; mgi_id "MGI:97272"; tag "basic"; tag "Ensembl_canonical"; tag "GENCODE_Primary"; tag "appris_principal_1"; tag "CCDS"; ccdsid "CCDS39252.1"; havana_gene "OTTMUSG00000024649.1"; havana_transcript "OTTMUST00000060600.1";
chr5	HAVANA	transcript	122239014	122244917	0	+	.	gene_id "ENSMUSG00000013936.13"; transcript_id "ENSMUST00000014080.13"; gene_type "protein_coding"; gene_name "Myl2"; transcript_type "protein_coding"; transcript_name "Myl2-201"; level 2; protein_id "ENSMUSP00000014080.7"; transcript_support_level "1"; mgi_id "MGI:97272"; tag "basic"; tag "Ensembl_canonical"; tag "GENCODE_Primary"; tag "appris_principal_1"; tag "CCDS"; ccdsid "CCDS39252.1"; havana_gene "OTTMUSG00000024649.1"; havana_transcript "OTTMUST00000060600.1";
chr5	HAVANA	gene	122239014	122251535	0	+	.	gene_id "ENSMUSG00000013936.13"; gene_type "protein_coding"; gene_name "Myl2"; level 2; mgi_id "MGI:97272"; havana_gene "OTTMUSG00000024649.1";
chr5	HAVANA	UTR	122239020	122239089	0	+	.	gene_id "ENSMUSG00000013936.13"; transcript_id "ENSMUST00000111750.8"; gene_type "protein_coding"; gene_name "Myl2"; transcript_type "protein_coding"; transcript_name "Myl2-202"; exon_number 1; exon_id "ENSMUSE00000688851.2"; level 2; protein_id "ENSMUSP00000107379.2"; transcript_support_level "2"; mgi_id "MGI:97272"; tag "basic"; havana_gene "OTTMUSG00000024649.1"; havana_transcript "OTTMUST00000060606.1";
chr5	HAVANA	exon	122239020	122239092	0	+	.	gene_id "ENSMUSG00000013936.13"; transcript_id "ENSMUST00000111750.8"; gene_type "protein_coding"; gene_name "Myl2"; transcript_type "protein_coding"; transcript_name "Myl2-202"; exon_number 1; exon_id "ENSMUSE00000688851.2"; level 2; protein_id "ENSMUSP00000107379.2"; transcript_support_level "2"; mgi_id "MGI:97272"; tag "basic"; havana_gene "OTTMUSG00000024649.1"; havana_transcript "OTTMUST00000060606.1";
chr5	HAVANA	transcript	122239020	122243356	0	+	.	gene_id "ENSMUSG00000013936.13"; transcript_id "ENSMUST00000111750.8"; gene_type "protein_coding"; gene_name "Myl2"; transcript_type "protein_coding"; transcript_name "Myl2-202"; level 2; protein_id "ENSMUSP00000107379.2"; transcript_support_level "2"; mgi_id "MGI:97272"; tag "basic"; havana_gene "OTTMUSG00000024649.1"; havana_transcript "OTTMUST00000060606.1";
chr5	HAVANA	exon	122239043	122239092	0	+	.	gene_id "ENSMUSG00000013936.13"; transcript_id "ENSMUST00000139213.8"; gene_type "protein_coding"; gene_name "Myl2"; transcript_type "protein_coding"; transcript_name "Myl2-206"; exon_number 1; exon_id "ENSMUSE00000688867.3"; level 2; protein_id "ENSMUSP00000114156.2"; transcript_support_level "5"; mgi_id "MGI:97272"; tag "mRNA_end_NF"; tag "cds_end_NF"; havana_gene "OTTMUSG00000024649.1"; havana_transcript "OTTMUST00000060601.1";
chr5	HAVANA	UTR	122239043	122239092	0	+	.	gene_id "ENSMUSG00000013936.13"; transcript_id "ENSMUST00000139213.8"; gene_type "protein_coding"; gene_name "Myl2"; transcript_type "protein_coding"; transcript_name "Myl2-206"; exon_number 1; exon_id "ENSMUSE00000688867.3"; level 2; protein_id "ENSMUSP00000114156.2"; transcript_support_level "5"; mgi_id "MGI:97272"; tag "mRNA_end_NF"; tag "cds_end_NF"; havana_gene "OTTMUSG00000024649.1"; havana_transcript "OTTMUST00000060601.1";
chr5	HAVANA	transcript	122239043	122242968	0	+	.	gene_id "ENSMUSG00000013936.13"; transcript_id "ENSMUST00000139213.8"; gene_type "protein_coding"; gene_name "Myl2"; transcript_type "protein_coding"; transcript_name "Myl2-206"; level 2; protein_id "ENSMUSP00000114156.2"; transcript_support_level "5"; mgi_id "MGI:97272"; tag "mRNA_end_NF"; tag "cds_end_NF"; havana_gene "OTTMUSG00000024649.1"; havana_transcript "OTTMUST00000060601.1";
chr5	HAVANA	UTR	122239046	122239089	0	+	.	gene_id "ENSMUSG00000013936.13"; transcript_id "ENSMUST00000111751.8"; gene_type "protein_coding"; gene_name "Myl2"; transcript_type "protein_coding"; transcript_name "Myl2-203"; exon_number 1; exon_id "ENSMUSE00000688853.2"; level 2; protein_id "ENSMUSP00000107380.2"; transcript_support_level "3"; mgi_id "MGI:97272"; tag "alternative_3_UTR"; tag "basic"; tag "appris_principal_1"; tag "CCDS"; ccdsid "CCDS39252.1"; havana_gene "OTTMUSG00000024649.1"; havana_transcript "OTTMUST00000060673.1";
chr5	HAVANA	exon	122239046	122239092	0	+	.	gene_id "ENSMUSG00000013936.13"; transcript_id "ENSMUST00000111751.8"; gene_type "protein_coding"; gene_name "Myl2"; transcript_type "protein_coding"; transcript_name "Myl2-203"; exon_number 1; exon_id "ENSMUSE00000688853.2"; level 2; protein_id "ENSMUSP00000107380.2"; transcript_support_level "3"; mgi_id "MGI:97272"; tag "alternative_3_UTR"; tag "basic"; tag "appris_principal_1"; tag "CCDS"; ccdsid "CCDS39252.1"; havana_gene "OTTMUSG00000024649.1"; havana_transcript "OTTMUST00000060673.1";
chr5	HAVANA	transcript	122239046	122251535	0	+	.	gene_id "ENSMUSG00000013936.13"; transcript_id "ENSMUST00000111751.8"; gene_type "protein_coding"; gene_name "Myl2"; transcript_type "protein_coding"; transcript_name "Myl2-203"; level 2; protein_id "ENSMUSP00000107380.2"; transcript_support_level "3"; mgi_id "MGI:97272"; tag "alternative_3_UTR"; tag "basic"; tag "appris_principal_1"; tag "CCDS"; ccdsid "CCDS39252.1"; havana_gene "OTTMUSG00000024649.1"; havana_transcript "OTTMUST00000060673.1";
chr5	HAVANA	CDS	122239090	122239092	0	+	0	gene_id "ENSMUSG00000013936.13"; transcript_id "ENSMUST00000014080.13"; gene_type "protein_coding"; gene_name "Myl2"; transcript_type "protein_coding"; transcript_name "Myl2-201"; exon_number 1; exon_id "ENSMUSE00000751283.2"; level 2; protein_id "ENSMUSP00000014080.7"; transcript_support_level "1"; mgi_id "MGI:97272"; tag "basic"; tag "Ensembl_canonical"; tag "GENCODE_Primary"; tag "appris_principal_1"; tag "CCDS"; ccdsid "CCDS39252.1"; havana_gene "OTTMUSG00000024649.1"; havana_transcript "OTTMUST00000060600.1";
chr5	HAVANA	start_codon	122239090	122239092	0	+	0	gene_id "ENSMUSG00000013936.13"; transcript_id "ENSMUST00000014080.13"; gene_type "protein_coding"; gene_name "Myl2"; transcript_type "protein_coding"; transcript_name "Myl2-201"; exon_number 1; exon_id "ENSMUSE00000751283.2"; level 2; protein_id "ENSMUSP00000014080.7"; transcript_support_level "1"; mgi_id "MGI:97272"; tag "basic"; tag "Ensembl_canonical"; tag "GENCODE_Primary"; tag "appris_principal_1"; tag "CCDS"; ccdsid "CCDS39252.1"; havana_gene "OTTMUSG00000024649.1"; havana_transcript "OTTMUST00000060600.1";
chr5	HAVANA	CDS	122239090	122239092	0	+	0	gene_id "ENSMUSG00000013936.13"; transcript_id "ENSMUST00000111750.8"; gene_type "protein_coding"; gene_name "Myl2"; transcript_type "protein_coding"; transcript_name "Myl2-202"; exon_number 1; exon_id "ENSMUSE00000688851.2"; level 2; protein_id "ENSMUSP00000107379.2"; transcript_support_level "2"; mgi_id "MGI:97272"; tag "basic"; havana_gene "OTTMUSG00000024649.1"; havana_transcript "OTTMUST00000060606.1";
chr5	HAVANA	start_codon	122239090	122239092	0	+	0	gene_id "ENSMUSG00000013936.13"; transcript_id "ENSMUST00000111750.8"; gene_type "protein_coding"; gene_name "Myl2"; transcript_type "protein_coding"; transcript_name "Myl2-202"; exon_number 1; exon_id "ENSMUSE00000688851.2"; level 2; protein_id "ENSMUSP00000107379.2"; transcript_support_level "2"; mgi_id "MGI:97272"; tag "basic"; havana_gene "OTTMUSG00000024649.1"; havana_transcript "OTTMUST00000060606.1";
chr5	HAVANA	CDS	122239090	122239092	0	+	0	gene_id "ENSMUSG00000013936.13"; transcript_id "ENSMUST00000111751.8"; gene_type "protein_coding"; gene_name "Myl2"; transcript_type "protein_coding"; transcript_name "Myl2-203"; exon_number 1; exon_id "ENSMUSE00000688853.2"; level 2; protein_id "ENSMUSP00000107380.2"; transcript_support_level "3"; mgi_id "MGI:97272"; tag "alternative_3_UTR"; tag "basic"; tag "appris_principal_1"; tag "CCDS"; ccdsid "CCDS39252.1"; havana_gene "OTTMUSG00000024649.1"; havana_transcript "OTTMUST00000060673.1";
chr5	HAVANA	start_codon	122239090	122239092	0	+	0	gene_id "ENSMUSG00000013936.13"; transcript_id "ENSMUST00000111751.8"; gene_type "protein_coding"; gene_name "Myl2"; transcript_type "protein_coding"; transcript_name "Myl2-203"; exon_number 1; exon_id "ENSMUSE00000688853.2"; level 2; protein_id "ENSMUSP00000107380.2"; transcript_support_level "3"; mgi_id "MGI:97272"; tag "alternative_3_UTR"; tag "basic"; tag "appris_principal_1"; tag "CCDS"; ccdsid "CCDS39252.1"; havana_gene "OTTMUSG00000024649.1"; havana_transcript "OTTMUST00000060673.1";
chr5	HAVANA	exon	122239095	122239128	0	+	.	gene_id "ENSMUSG00000013936.13"; transcript_id "ENSMUST00000155612.8"; gene_type "protein_coding"; gene_name "Myl2"; transcript_type "protein_coding"; transcript_name "Myl2-212"; exon_number 1; exon_id "ENSMUSE00000821982.2"; level 2; protein_id "ENSMUSP00000120105.2"; transcript_support_level "5"; mgi_id "MGI:97272"; tag "mRNA_end_NF"; tag "cds_end_NF"; tag "alternative_5_UTR"; havana_gene "OTTMUSG00000024649.1"; havana_transcript "OTTMUST00000060602.1";
chr5	HAVANA	UTR	122239095	122239128	0	+	.	gene_id "ENSMUSG00000013936.13"; transcript_id "ENSMUST00000155612.8"; gene_type "protein_coding"; gene_name "Myl2"; transcript_type "protein_coding"; transcript_name "Myl2-212"; exon_number 1; exon_id "ENSMUSE00000821982.2"; level 2; protein_id "ENSMUSP00000120105.2"; transcript_support_level "5"; mgi_id "MGI:97272"; tag "mRNA_end_NF"; tag "cds_end_NF"; tag "alternative_5_UTR"; havana_gene "OTTMUSG00000024649.1"; havana_transcript "OTTMUST00000060602.1";
chr5	HAVANA	transcript	122239095	122243099	0	+	.	gene_id "ENSMUSG00000013936.13"; transcript_id "ENSMUST00000155612.8"; gene_type "protein_coding"; gene_name "Myl2"; transcript_type "protein_coding"; transcript_name "Myl2-212"; level 2; protein_id "ENSMUSP00000120105.2"; transcript_support_level "5"; mgi_id "MGI:97272"; tag "mRNA_end_NF"; tag "cds_end_NF"; tag "alternative_5_UTR"; havana_gene "OTTMUSG00000024649.1"; havana_transcript "OTTMUST00000060602.1";
chr5	HAVANA	exon	122239224	122239544	0	+	.	gene_id "ENSMUSG00000013936.13"; transcript_id "ENSMUST00000147178.5"; gene_type "protein_coding"; gene_name "Myl2"; transcript_type "protein_coding_CDS_not_defined"; transcript_name "Myl2-208"; exon_number 1; exon_id "ENSMUSE00000722702.2"; level 2; transcript_support_level "5"; mgi_id "MGI:97272"; tag "mRNA_end_NF"; tag "alternative_5_UTR"; havana_gene "OTTMUSG00000024649.1"; havana_transcript "OTTMUST00000060603.1";
chr5	HAVANA	transcript	122239224	122240816	0	+	.	gene_id "ENSMUSG00000013936.13"; transcript_id "ENSMUST00000147178.5"; gene_type "protein_coding"; gene_name "Myl2"; transcript_type "protein_coding_CDS_not_defined"; transcript_name "Myl2-208"; level 2; transcript_support_level "5"; mgi_id "MGI:97272"; tag "mRNA_end_NF"; tag "alternative_5_UTR"; havana_gene "OTTMUSG00000024649.1"; havana_transcript "OTTMUST00000060603.1";
chr5	HAVANA	exon	122239448	122239587	0	+	.	gene_id "ENSMUSG00000013936.13"; transcript_id "ENSMUST00000150535.8"; gene_type "protein_coding"; gene_name "Myl2"; transcript_type "protein_coding"; transcript_name "Myl2-209"; exon_number 1; exon_id "ENSMUSE00000845385.2"; level 2; protein_id "ENSMUSP00000120274.2"; transcript_support_level "5"; mgi_id "MGI:97272"; tag "mRNA_end_NF"; tag "cds_end_NF"; tag "alternative_5_UTR"; havana_gene "OTTMUSG00000024649.1"; havana_transcript "OTTMUST00000060604.1";
chr5	HAVANA	UTR	122239448	122239587	0	+	.	gene_id "ENSMUSG00000013936.13"; transcript_id "ENSMUST00000150535.8"; gene_type "protein_coding"; gene_name "Myl2"; transcript_type "protein_coding"; transcript_name "Myl2-209"; exon_number 1; exon_id "ENSMUSE00000845385.2"; level 2; protein_id "ENSMUSP00000120274.2"; transcript_support_level "5"; mgi_id "MGI:97272"; tag "mRNA_end_NF"; tag "cds_end_NF"; tag "alternative_5_UTR"; havana_gene "OTTMUSG00000024649.1"; havana_transcript "OTTMUST00000060604.1";
chr5	HAVANA	transcript	122239448	122242951	0	+	.	gene_id "ENSMUSG00000013936.13"; transcript_id "ENSMUST00000150535.8"; gene_type "protein_coding"; gene_name "Myl2"; transcript_type "protein_coding"; transcript_name "Myl2-209"; level 2; protein_id "ENSMUSP00000120274.2"; transcript_support_level "5"; mgi_id "MGI:97272"; tag "mRNA_end_NF"; tag "cds_end_NF"; tag "alternative_5_UTR"; havana_gene "OTTMUSG00000024649.1"; havana_transcript "OTTMUST00000060604.1";
chr5	HAVANA	exon	122239469	122239544	0	+	.	gene_id "ENSMUSG00000013936.13"; transcript_id "ENSMUST00000139213.8"; gene_type "protein_coding"; gene_name "Myl2"; transcript_type "protein_coding"; transcript_name "Myl2-206"; exon_number 2; exon_id "ENSMUSE00000792955.2"; level 2; protein_id "ENSMUSP00000114156.2"; transcript_support_level "5"; mgi_id "MGI:97272"; tag "mRNA_end_NF"; tag "cds_end_NF"; havana_gene "OTTMUSG00000024649.1"; havana_transcript "OTTMUST00000060601.1";
chr5	HAVANA	UTR	122239469	122239544	0	+	.	gene_id "ENSMUSG00000013936.13"; transcript_id "ENSMUST00000139213.8"; gene_type "protein_coding"; gene_name "Myl2"; transcript_type "protein_coding"; transcript_name "Myl2-206"; exon_number 2; exon_id "ENSMUSE00000792955.2"; level 2; protein_id "ENSMUSP00000114156.2"; transcript_support_level "5"; mgi_id "MGI:97272"; tag "mRNA_end_NF"; tag "cds_end_NF"; havana_gene "OTTMUSG00000024649.1"; havana_transcript "OTTMUST00000060601.1";
chr5	HAVANA	exon	122239643	122239745	0	+	.	gene_id "ENSMUSG00000013936.13"; transcript_id "ENSMUST00000153816.6"; gene_type "protein_coding"; gene_name "Myl2"; transcript_type "protein_coding"; transcript_name "Myl2-211"; exon_number 1; exon_id "ENSMUSE00000834628.2"; level 2; protein_id "ENSMUSP00000119627.2"; transcript_support_level "2"; mgi_id "MGI:97272"; tag "mRNA_start_NF"; tag "mRNA_end_NF"; tag "cds_start_NF"; tag "cds_end_NF"; havana_gene "OTTMUSG00000024649.1"; havana_transcript "OTTMUST00000060605.1";
chr5	HAVANA	CDS	122239643	122239745	0	+	1	gene_id "ENSMUSG00000013936.13"; transcript_id "ENSMUST00000153816.6"; gene_type "protein_coding"; gene_name "Myl2"; transcript_type "protein_coding"; transcript_name "Myl2-211"; exon_number 1; exon_id "ENSMUSE00000834628.2"; level 2; protein_id "ENSMUSP00000119627.2"; transcript_support_level "2"; mgi_id "MGI:97272"; tag "mRNA_start_NF"; tag "mRNA_end_NF"; tag "cds_start_NF"; tag "cds_end_NF"; havana_gene "OTTMUSG00000024649.1"; havana_transcript "OTTMUST00000060605.1";
chr5	HAVANA	transcript	122239643	122241991	0	+	.	gene_id "ENSMUSG00000013936.13"; transcript_id "ENSMUST00000153816.6"; gene_type "protein_coding"; gene_name "Myl2"; transcript_type "protein_coding"; transcript_name "Myl2-211"; level 2; protein_id "ENSMUSP00000119627.2"; transcript_support_level "2"; mgi_id "MGI:97272"; tag "mRNA_start_NF"; tag "mRNA_end_NF"; tag "cds_start_NF"; tag "cds_end_NF"; havana_gene "OTTMUSG00000024649.1"; havana_transcript "OTTMUST00000060605.1";
chr5	HAVANA	UTR	122239812	122239865	0	+	.	gene_id "ENSMUSG00000013936.13"; transcript_id "ENSMUST00000139213.8"; gene_type "protein_coding"; gene_name "Myl2"; transcript_type "protein_coding"; transcript_name "Myl2-206"; exon_number 3; exon_id "ENSMUSE00001353689.2"; level 2; protein_id "ENSMUSP00000114156.2"; transcript_support_level "5"; mgi_id "MGI:97272"; tag "mRNA_end_NF"; tag "cds_end_NF"; havana_gene "OTTMUSG00000024649.1"; havana_transcript "OTTMUST00000060601.1";
chr5	HAVANA	UTR	122239812	122239865	0	+	.	gene_id "ENSMUSG00000013936.13"; transcript_id "ENSMUST00000155612.8"; gene_type "protein_coding"; gene_name "Myl2"; transcript_type "protein_coding"; transcript_name "Myl2-212"; exon_number 2; exon_id "ENSMUSE00001353689.2"; level 2; protein_id "ENSMUSP00000120105.2"; transcript_support_level "5"; mgi_id "MGI:97272"; tag "mRNA_end_NF"; tag "cds_end_NF"; tag "alternative_5_UTR"; havana_gene "OTTMUSG00000024649.1"; havana_transcript "OTTMUST00000060602.1";
chr5	HAVANA	UTR	122239812	122239865	0	+	.	gene_id "ENSMUSG00000013936.13"; transcript_id "ENSMUST00000150535.8"; gene_type "protein_coding"; gene_name "Myl2"; transcript_type "protein_coding"; transcript_name "Myl2-209"; exon_number 2; exon_id "ENSMUSE00001353689.2"; level 2; protein_id "ENSMUSP00000120274.2"; transcript_support_level "5"; mgi_id "MGI:97272"; tag "mRNA_end_NF"; tag "cds_end_NF"; tag "alternative_5_UTR"; havana_gene "OTTMUSG00000024649.1"; havana_transcript "OTTMUST00000060604.1";
chr5	HAVANA	exon	122239812	122239901	0	+	.	gene_id "ENSMUSG00000013936.13"; transcript_id "ENSMUST00000014080.13"; gene_type "protein_coding"; gene_name "Myl2"; transcript_type "protein_coding"; transcript_name "Myl2-201"; exon_number 2; exon_id "ENSMUSE00001238112.2"; level 2; protein_id "ENSMUSP00000014080.7"; transcript_support_level "1"; mgi_id "MGI:97272"; tag "basic"; tag "Ensembl_canonical"; tag "GENCODE_Primary"; tag "appris_principal_1"; tag "CCDS"; ccdsid "CCDS39252.1"; havana_gene "OTTMUSG00000024649.1"; havana_transcript "OTTMUST00000060600.1";
chr5	HAVANA	CDS	122239812	122239901	0	+	0	gene_id "ENSMUSG00000013936.13"; transcript_id "ENSMUST00000014080.13"; gene_type "protein_coding"; gene_name "Myl2"; transcript_type "protein_coding"; transcript_name "Myl2-201"; exon_number 2; exon_id "ENSMUSE00001238112.2"; level 2; protein_id "ENSMUSP00000014080.7"; transcript_support_level "1"; mgi_id "MGI:97272"; tag "basic"; tag "Ensembl_canonical"; tag "GENCODE_Primary"; tag "appris_principal_1"; tag "CCDS"; ccdsid "CCDS39252.1"; havana_gene "OTTMUSG00000024649.1"; havana_transcript "OTTMUST00000060600.1";
chr5	HAVANA	exon	122239812	122239901	0	+	.	gene_id "ENSMUSG00000013936.13"; transcript_id "ENSMUST00000111750.8"; gene_type "protein_coding"; gene_name "Myl2"; transcript_type "protein_coding"; transcript_name "Myl2-202"; exon_number 2; exon_id "ENSMUSE00001238112.2"; level 2; protein_id "ENSMUSP00000107379.2"; transcript_support_level "2"; mgi_id "MGI:97272"; tag "basic"; havana_gene "OTTMUSG00000024649.1"; havana_transcript "OTTMUST00000060606.1";
chr5	HAVANA	CDS	122239812	122239901	0	+	0	gene_id "ENSMUSG00000013936.13"; transcript_id "ENSMUST00000111750.8"; gene_type "protein_coding"; gene_name "Myl2"; transcript_type "protein_coding"; transcript_name "Myl2-202"; exon_number 2; exon_id "ENSMUSE00001238112.2"; level 2; protein_id "ENSMUSP00000107379.2"; transcript_support_level "2"; mgi_id "MGI:97272"; tag "basic"; havana_gene "OTTMUSG00000024649.1"; havana_transcript "OTTMUST00000060606.1";
chr5	HAVANA	exon	122239812	122239901	0	+	.	gene_id "ENSMUSG00000013936.13"; transcript_id "ENSMUST00000139213.8"; gene_type "protein_coding"; gene_name "Myl2"; transcript_type "protein_coding"; transcript_name "Myl2-206"; exon_number 3; exon_id "ENSMUSE00001353689.2"; level 2; protein_id "ENSMUSP00000114156.2"; transcript_support_level "5"; mgi_id "MGI:97272"; tag "mRNA_end_NF"; tag "cds_end_NF"; havana_gene "OTTMUSG00000024649.1"; havana_transcript "OTTMUST00000060601.1";
chr5	HAVANA	exon	122239812	122239901	0	+	.	gene_id "ENSMUSG00000013936.13"; transcript_id "ENSMUST00000111751.8"; gene_type "protein_coding"; gene_name "Myl2"; transcript_type "protein_coding"; transcript_name "Myl2-203"; exon_number 2; exon_id "ENSMUSE00001238112.2"; level 2; protein_id "ENSMUSP00000107380.2"; transcript_support_level "3"; mgi_id "MGI:97272"; tag "alternative_3_UTR"; tag "basic"; tag "appris_principal_1"; tag "CCDS"; ccdsid "CCDS39252.1"; havana_gene "OTTMUSG00000024649.1"; havana_transcript "OTTMUST00000060673.1";
chr5	HAVANA	CDS	122239812	122239901	0	+	0	gene_id "ENSMUSG00000013936.13"; transcript_id "ENSMUST00000111751.8"; gene_type "protein_coding"; gene_name "Myl2"; transcript_type "protein_coding"; transcript_name "Myl2-203"; exon_number 2; exon_id "ENSMUSE00001238112.2"; level 2; protein_id "ENSMUSP00000107380.2"; transcript_support_level "3"; mgi_id "MGI:97272"; tag "alternative_3_UTR"; tag "basic"; tag "appris_principal_1"; tag "CCDS"; ccdsid "CCDS39252.1"; havana_gene "OTTMUSG00000024649.1"; havana_transcript "OTTMUST00000060673.1";
chr5	HAVANA	exon	122239812	122239901	0	+	.	gene_id "ENSMUSG00000013936.13"; transcript_id "ENSMUST00000155612.8"; gene_type "protein_coding"; gene_name "Myl2"; transcript_type "protein_coding"; transcript_name "Myl2-212"; exon_number 2; exon_id "ENSMUSE00001353689.2"; level 2; protein_id "ENSMUSP00000120105.2"; transcript_support_level "5"; mgi_id "MGI:97272"; tag "mRNA_end_NF"; tag "cds_end_NF"; tag "alternative_5_UTR"; havana_gene "OTTMUSG00000024649.1"; havana_transcript "OTTMUST00000060602.1";
chr5	HAVANA	exon	122239812	122239901	0	+	.	gene_id "ENSMUSG00000013936.13"; transcript_id "ENSMUST00000147178.5"; gene_type "protein_coding"; gene_name "Myl2"; transcript_type "protein_coding_CDS_not_defined"; transcript_name "Myl2-208"; exon_number 2; exon_id "ENSMUSE00001349095.2"; level 2; transcript_support_level "5"; mgi_id "MGI:97272"; tag "mRNA_end_NF"; tag "alternative_5_UTR"; havana_gene "OTTMUSG00000024649.1"; havana_transcript "OTTMUST00000060603.1";
chr5	HAVANA	exon	122239812	122239901	0	+	.	gene_id "ENSMUSG00000013936.13"; transcript_id "ENSMUST00000150535.8"; gene_type "protein_coding"; gene_name "Myl2"; transcript_type "protein_coding"; transcript_name "Myl2-209"; exon_number 2; exon_id "ENSMUSE00001353689.2"; level 2; protein_id "ENSMUSP00000120274.2"; transcript_support_level "5"; mgi_id "MGI:97272"; tag "mRNA_end_NF"; tag "cds_end_NF"; tag "alternative_5_UTR"; havana_gene "OTTMUSG00000024649.1"; havana_transcript "OTTMUST00000060604.1";
chr5	HAVANA	exon	122239812	122239901	0	+	.	gene_id "ENSMUSG00000013936.13"; transcript_id "ENSMUST00000153816.6"; gene_type "protein_coding"; gene_name "Myl2"; transcript_type "protein_coding"; transcript_name "Myl2-211"; exon_number 2; exon_id "ENSMUSE00001238112.2"; level 2; protein_id "ENSMUSP00000119627.2"; transcript_support_level "2"; mgi_id "MGI:97272"; tag "mRNA_start_NF"; tag "mRNA_end_NF"; tag "cds_start_NF"; tag "cds_end_NF"; havana_gene "OTTMUSG00000024649.1"; havana_transcript "OTTMUST00000060605.1";
chr5	HAVANA	CDS	122239812	122239901	0	+	0	gene_id "ENSMUSG00000013936.13"; transcript_id "ENSMUST00000153816.6"; gene_type "protein_coding"; gene_name "Myl2"; transcript_type "protein_coding"; transcript_name "Myl2-211"; exon_number 2; exon_id "ENSMUSE00001238112.2"; level 2; protein_id "ENSMUSP00000119627.2"; transcript_support_level "2"; mgi_id "MGI:97272"; tag "mRNA_start_NF"; tag "mRNA_end_NF"; tag "cds_start_NF"; tag "cds_end_NF"; havana_gene "OTTMUSG00000024649.1"; havana_transcript "OTTMUST00000060605.1";
chr5	ENSEMBL_gcm37	exon	122239812	122239901	0.0196735043705505	+	.	gene_id "ENSMUSG00000013936.13"; transcript_id "ENSMUSG00000013936.13_tx_5"; exon_id "chr5_122239812_122239901_+"; exonnum "2"; txlen "972";
chr5	HAVANA	UTR	122239860	122239865	0	+	.	gene_id "ENSMUSG00000013936.13"; transcript_id "ENSMUST00000146733.5"; gene_type "protein_coding"; gene_name "Myl2"; transcript_type "protein_coding"; transcript_name "Myl2-207"; exon_number 1; exon_id "ENSMUSE00000774881.2"; level 2; protein_id "ENSMUSP00000142592.2"; transcript_support_level "3"; mgi_id "MGI:97272"; tag "mRNA_end_NF"; tag "cds_end_NF"; havana_gene "OTTMUSG00000024649.1"; havana_transcript "OTTMUST00000060608.1";
chr5	HAVANA	exon	122239860	122239901	0	+	.	gene_id "ENSMUSG00000013936.13"; transcript_id "ENSMUST00000146733.5"; gene_type "protein_coding"; gene_name "Myl2"; transcript_type "protein_coding"; transcript_name "Myl2-207"; exon_number 1; exon_id "ENSMUSE00000774881.2"; level 2; protein_id "ENSMUSP00000142592.2"; transcript_support_level "3"; mgi_id "MGI:97272"; tag "mRNA_end_NF"; tag "cds_end_NF"; havana_gene "OTTMUSG00000024649.1"; havana_transcript "OTTMUST00000060608.1";
chr5	HAVANA	transcript	122239860	122242769	0	+	.	gene_id "ENSMUSG00000013936.13"; transcript_id "ENSMUST00000146733.5"; gene_type "protein_coding"; gene_name "Myl2"; transcript_type "protein_coding"; transcript_name "Myl2-207"; level 2; protein_id "ENSMUSP00000142592.2"; transcript_support_level "3"; mgi_id "MGI:97272"; tag "mRNA_end_NF"; tag "cds_end_NF"; havana_gene "OTTMUSG00000024649.1"; havana_transcript "OTTMUST00000060608.1";
chr5	HAVANA	start_codon	122239866	122239868	0	+	0	gene_id "ENSMUSG00000013936.13"; transcript_id "ENSMUST00000139213.8"; gene_type "protein_coding"; gene_name "Myl2"; transcript_type "protein_coding"; transcript_name "Myl2-206"; exon_number 3; exon_id "ENSMUSE00001353689.2"; level 2; protein_id "ENSMUSP00000114156.2"; transcript_support_level "5"; mgi_id "MGI:97272"; tag "mRNA_end_NF"; tag "cds_end_NF"; havana_gene "OTTMUSG00000024649.1"; havana_transcript "OTTMUST00000060601.1";
chr5	HAVANA	start_codon	122239866	122239868	0	+	0	gene_id "ENSMUSG00000013936.13"; transcript_id "ENSMUST00000155612.8"; gene_type "protein_coding"; gene_name "Myl2"; transcript_type "protein_coding"; transcript_name "Myl2-212"; exon_number 2; exon_id "ENSMUSE00001353689.2"; level 2; protein_id "ENSMUSP00000120105.2"; transcript_support_level "5"; mgi_id "MGI:97272"; tag "mRNA_end_NF"; tag "cds_end_NF"; tag "alternative_5_UTR"; havana_gene "OTTMUSG00000024649.1"; havana_transcript "OTTMUST00000060602.1";
chr5	HAVANA	start_codon	122239866	122239868	0	+	0	gene_id "ENSMUSG00000013936.13"; transcript_id "ENSMUST00000150535.8"; gene_type "protein_coding"; gene_name "Myl2"; transcript_type "protein_coding"; transcript_name "Myl2-209"; exon_number 2; exon_id "ENSMUSE00001353689.2"; level 2; protein_id "ENSMUSP00000120274.2"; transcript_support_level "5"; mgi_id "MGI:97272"; tag "mRNA_end_NF"; tag "cds_end_NF"; tag "alternative_5_UTR"; havana_gene "OTTMUSG00000024649.1"; havana_transcript "OTTMUST00000060604.1";
chr5	HAVANA	start_codon	122239866	122239868	0	+	0	gene_id "ENSMUSG00000013936.13"; transcript_id "ENSMUST00000146733.5"; gene_type "protein_coding"; gene_name "Myl2"; transcript_type "protein_coding"; transcript_name "Myl2-207"; exon_number 1; exon_id "ENSMUSE00000774881.2"; level 2; protein_id "ENSMUSP00000142592.2"; transcript_support_level "3"; mgi_id "MGI:97272"; tag "mRNA_end_NF"; tag "cds_end_NF"; havana_gene "OTTMUSG00000024649.1"; havana_transcript "OTTMUST00000060608.1";
chr5	HAVANA	CDS	122239866	122239901	0	+	0	gene_id "ENSMUSG00000013936.13"; transcript_id "ENSMUST00000139213.8"; gene_type "protein_coding"; gene_name "Myl2"; transcript_type "protein_coding"; transcript_name "Myl2-206"; exon_number 3; exon_id "ENSMUSE00001353689.2"; level 2; protein_id "ENSMUSP00000114156.2"; transcript_support_level "5"; mgi_id "MGI:97272"; tag "mRNA_end_NF"; tag "cds_end_NF"; havana_gene "OTTMUSG00000024649.1"; havana_transcript "OTTMUST00000060601.1";
chr5	HAVANA	CDS	122239866	122239901	0	+	0	gene_id "ENSMUSG00000013936.13"; transcript_id "ENSMUST00000155612.8"; gene_type "protein_coding"; gene_name "Myl2"; transcript_type "protein_coding"; transcript_name "Myl2-212"; exon_number 2; exon_id "ENSMUSE00001353689.2"; level 2; protein_id "ENSMUSP00000120105.2"; transcript_support_level "5"; mgi_id "MGI:97272"; tag "mRNA_end_NF"; tag "cds_end_NF"; tag "alternative_5_UTR"; havana_gene "OTTMUSG00000024649.1"; havana_transcript "OTTMUST00000060602.1";
chr5	HAVANA	CDS	122239866	122239901	0	+	0	gene_id "ENSMUSG00000013936.13"; transcript_id "ENSMUST00000150535.8"; gene_type "protein_coding"; gene_name "Myl2"; transcript_type "protein_coding"; transcript_name "Myl2-209"; exon_number 2; exon_id "ENSMUSE00001353689.2"; level 2; protein_id "ENSMUSP00000120274.2"; transcript_support_level "5"; mgi_id "MGI:97272"; tag "mRNA_end_NF"; tag "cds_end_NF"; tag "alternative_5_UTR"; havana_gene "OTTMUSG00000024649.1"; havana_transcript "OTTMUST00000060604.1";
chr5	HAVANA	CDS	122239866	122239901	0	+	0	gene_id "ENSMUSG00000013936.13"; transcript_id "ENSMUST00000146733.5"; gene_type "protein_coding"; gene_name "Myl2"; transcript_type "protein_coding"; transcript_name "Myl2-207"; exon_number 1; exon_id "ENSMUSE00000774881.2"; level 2; protein_id "ENSMUSP00000142592.2"; transcript_support_level "3"; mgi_id "MGI:97272"; tag "mRNA_end_NF"; tag "cds_end_NF"; havana_gene "OTTMUSG00000024649.1"; havana_transcript "OTTMUST00000060608.1";
chr5	HAVANA	exon	122240759	122240816	0	+	.	gene_id "ENSMUSG00000013936.13"; transcript_id "ENSMUST00000147178.5"; gene_type "protein_coding"; gene_name "Myl2"; transcript_type "protein_coding_CDS_not_defined"; transcript_name "Myl2-208"; exon_number 3; exon_id "ENSMUSE00000814536.2"; level 2; transcript_support_level "5"; mgi_id "MGI:97272"; tag "mRNA_end_NF"; tag "alternative_5_UTR"; havana_gene "OTTMUSG00000024649.1"; havana_transcript "OTTMUST00000060603.1";
chr5	HAVANA	exon	122240759	122240834	0	+	.	gene_id "ENSMUSG00000013936.13"; transcript_id "ENSMUST00000014080.13"; gene_type "protein_coding"; gene_name "Myl2"; transcript_type "protein_coding"; transcript_name "Myl2-201"; exon_number 3; exon_id "ENSMUSE00001206615.2"; level 2; protein_id "ENSMUSP00000014080.7"; transcript_support_level "1"; mgi_id "MGI:97272"; tag "basic"; tag "Ensembl_canonical"; tag "GENCODE_Primary"; tag "appris_principal_1"; tag "CCDS"; ccdsid "CCDS39252.1"; havana_gene "OTTMUSG00000024649.1"; havana_transcript "OTTMUST00000060600.1";
chr5	HAVANA	CDS	122240759	122240834	0	+	0	gene_id "ENSMUSG00000013936.13"; transcript_id "ENSMUST00000014080.13"; gene_type "protein_coding"; gene_name "Myl2"; transcript_type "protein_coding"; transcript_name "Myl2-201"; exon_number 3; exon_id "ENSMUSE00001206615.2"; level 2; protein_id "ENSMUSP00000014080.7"; transcript_support_level "1"; mgi_id "MGI:97272"; tag "basic"; tag "Ensembl_canonical"; tag "GENCODE_Primary"; tag "appris_principal_1"; tag "CCDS"; ccdsid "CCDS39252.1"; havana_gene "OTTMUSG00000024649.1"; havana_transcript "OTTMUST00000060600.1";
chr5	HAVANA	exon	122240759	122240834	0	+	.	gene_id "ENSMUSG00000013936.13"; transcript_id "ENSMUST00000111750.8"; gene_type "protein_coding"; gene_name "Myl2"; transcript_type "protein_coding"; transcript_name "Myl2-202"; exon_number 3; exon_id "ENSMUSE00001206615.2"; level 2; protein_id "ENSMUSP00000107379.2"; transcript_support_level "2"; mgi_id "MGI:97272"; tag "basic"; havana_gene "OTTMUSG00000024649.1"; havana_transcript "OTTMUST00000060606.1";
chr5	HAVANA	CDS	122240759	122240834	0	+	0	gene_id "ENSMUSG00000013936.13"; transcript_id "ENSMUST00000111750.8"; gene_type "protein_coding"; gene_name "Myl2"; transcript_type "protein_coding"; transcript_name "Myl2-202"; exon_number 3; exon_id "ENSMUSE00001206615.2"; level 2; protein_id "ENSMUSP00000107379.2"; transcript_support_level "2"; mgi_id "MGI:97272"; tag "basic"; havana_gene "OTTMUSG00000024649.1"; havana_transcript "OTTMUST00000060606.1";
chr5	HAVANA	exon	122240759	122240834	0	+	.	gene_id "ENSMUSG00000013936.13"; transcript_id "ENSMUST00000139213.8"; gene_type "protein_coding"; gene_name "Myl2"; transcript_type "protein_coding"; transcript_name "Myl2-206"; exon_number 4; exon_id "ENSMUSE00001206615.2"; level 2; protein_id "ENSMUSP00000114156.2"; transcript_support_level "5"; mgi_id "MGI:97272"; tag "mRNA_end_NF"; tag "cds_end_NF"; havana_gene "OTTMUSG00000024649.1"; havana_transcript "OTTMUST00000060601.1";
chr5	HAVANA	CDS	122240759	122240834	0	+	0	gene_id "ENSMUSG00000013936.13"; transcript_id "ENSMUST00000139213.8"; gene_type "protein_coding"; gene_name "Myl2"; transcript_type "protein_coding"; transcript_name "Myl2-206"; exon_number 4; exon_id "ENSMUSE00001206615.2"; level 2; protein_id "ENSMUSP00000114156.2"; transcript_support_level "5"; mgi_id "MGI:97272"; tag "mRNA_end_NF"; tag "cds_end_NF"; havana_gene "OTTMUSG00000024649.1"; havana_transcript "OTTMUST00000060601.1";
chr5	HAVANA	exon	122240759	122240834	0	+	.	gene_id "ENSMUSG00000013936.13"; transcript_id "ENSMUST00000111751.8"; gene_type "protein_coding"; gene_name "Myl2"; transcript_type "protein_coding"; transcript_name "Myl2-203"; exon_number 3; exon_id "ENSMUSE00001206615.2"; level 2; protein_id "ENSMUSP00000107380.2"; transcript_support_level "3"; mgi_id "MGI:97272"; tag "alternative_3_UTR"; tag "basic"; tag "appris_principal_1"; tag "CCDS"; ccdsid "CCDS39252.1"; havana_gene "OTTMUSG00000024649.1"; havana_transcript "OTTMUST00000060673.1";
chr5	HAVANA	CDS	122240759	122240834	0	+	0	gene_id "ENSMUSG00000013936.13"; transcript_id "ENSMUST00000111751.8"; gene_type "protein_coding"; gene_name "Myl2"; transcript_type "protein_coding"; transcript_name "Myl2-203"; exon_number 3; exon_id "ENSMUSE00001206615.2"; level 2; protein_id "ENSMUSP00000107380.2"; transcript_support_level "3"; mgi_id "MGI:97272"; tag "alternative_3_UTR"; tag "basic"; tag "appris_principal_1"; tag "CCDS"; ccdsid "CCDS39252.1"; havana_gene "OTTMUSG00000024649.1"; havana_transcript "OTTMUST00000060673.1";
chr5	HAVANA	exon	122240759	122240834	0	+	.	gene_id "ENSMUSG00000013936.13"; transcript_id "ENSMUST00000155612.8"; gene_type "protein_coding"; gene_name "Myl2"; transcript_type "protein_coding"; transcript_name "Myl2-212"; exon_number 3; exon_id "ENSMUSE00001206615.2"; level 2; protein_id "ENSMUSP00000120105.2"; transcript_support_level "5"; mgi_id "MGI:97272"; tag "mRNA_end_NF"; tag "cds_end_NF"; tag "alternative_5_UTR"; havana_gene "OTTMUSG00000024649.1"; havana_transcript "OTTMUST00000060602.1";
chr5	HAVANA	CDS	122240759	122240834	0	+	0	gene_id "ENSMUSG00000013936.13"; transcript_id "ENSMUST00000155612.8"; gene_type "protein_coding"; gene_name "Myl2"; transcript_type "protein_coding"; transcript_name "Myl2-212"; exon_number 3; exon_id "ENSMUSE00001206615.2"; level 2; protein_id "ENSMUSP00000120105.2"; transcript_support_level "5"; mgi_id "MGI:97272"; tag "mRNA_end_NF"; tag "cds_end_NF"; tag "alternative_5_UTR"; havana_gene "OTTMUSG00000024649.1"; havana_transcript "OTTMUST00000060602.1";
chr5	HAVANA	exon	122240759	122240834	0	+	.	gene_id "ENSMUSG00000013936.13"; transcript_id "ENSMUST00000150535.8"; gene_type "protein_coding"; gene_name "Myl2"; transcript_type "protein_coding"; transcript_name "Myl2-209"; exon_number 3; exon_id "ENSMUSE00001206615.2"; level 2; protein_id "ENSMUSP00000120274.2"; transcript_support_level "5"; mgi_id "MGI:97272"; tag "mRNA_end_NF"; tag "cds_end_NF"; tag "alternative_5_UTR"; havana_gene "OTTMUSG00000024649.1"; havana_transcript "OTTMUST00000060604.1";
chr5	HAVANA	CDS	122240759	122240834	0	+	0	gene_id "ENSMUSG00000013936.13"; transcript_id "ENSMUST00000150535.8"; gene_type "protein_coding"; gene_name "Myl2"; transcript_type "protein_coding"; transcript_name "Myl2-209"; exon_number 3; exon_id "ENSMUSE00001206615.2"; level 2; protein_id "ENSMUSP00000120274.2"; transcript_support_level "5"; mgi_id "MGI:97272"; tag "mRNA_end_NF"; tag "cds_end_NF"; tag "alternative_5_UTR"; havana_gene "OTTMUSG00000024649.1"; havana_transcript "OTTMUST00000060604.1";
chr5	HAVANA	exon	122240759	122240834	0	+	.	gene_id "ENSMUSG00000013936.13"; transcript_id "ENSMUST00000153816.6"; gene_type "protein_coding"; gene_name "Myl2"; transcript_type "protein_coding"; transcript_name "Myl2-211"; exon_number 3; exon_id "ENSMUSE00001206615.2"; level 2; protein_id "ENSMUSP00000119627.2"; transcript_support_level "2"; mgi_id "MGI:97272"; tag "mRNA_start_NF"; tag "mRNA_end_NF"; tag "cds_start_NF"; tag "cds_end_NF"; havana_gene "OTTMUSG00000024649.1"; havana_transcript "OTTMUST00000060605.1";
chr5	HAVANA	CDS	122240759	122240834	0	+	0	gene_id "ENSMUSG00000013936.13"; transcript_id "ENSMUST00000153816.6"; gene_type "protein_coding"; gene_name "Myl2"; transcript_type "protein_coding"; transcript_name "Myl2-211"; exon_number 3; exon_id "ENSMUSE00001206615.2"; level 2; protein_id "ENSMUSP00000119627.2"; transcript_support_level "2"; mgi_id "MGI:97272"; tag "mRNA_start_NF"; tag "mRNA_end_NF"; tag "cds_start_NF"; tag "cds_end_NF"; havana_gene "OTTMUSG00000024649.1"; havana_transcript "OTTMUST00000060605.1";
chr5	HAVANA	exon	122240759	122240834	0	+	.	gene_id "ENSMUSG00000013936.13"; transcript_id "ENSMUST00000146733.5"; gene_type "protein_coding"; gene_name "Myl2"; transcript_type "protein_coding"; transcript_name "Myl2-207"; exon_number 2; exon_id "ENSMUSE00001206615.2"; level 2; protein_id "ENSMUSP00000142592.2"; transcript_support_level "3"; mgi_id "MGI:97272"; tag "mRNA_end_NF"; tag "cds_end_NF"; havana_gene "OTTMUSG00000024649.1"; havana_transcript "OTTMUST00000060608.1";
chr5	HAVANA	CDS	122240759	122240834	0	+	0	gene_id "ENSMUSG00000013936.13"; transcript_id "ENSMUST00000146733.5"; gene_type "protein_coding"; gene_name "Myl2"; transcript_type "protein_coding"; transcript_name "Myl2-207"; exon_number 2; exon_id "ENSMUSE00001206615.2"; level 2; protein_id "ENSMUSP00000142592.2"; transcript_support_level "3"; mgi_id "MGI:97272"; tag "mRNA_end_NF"; tag "cds_end_NF"; havana_gene "OTTMUSG00000024649.1"; havana_transcript "OTTMUST00000060608.1";
chr5	ENSEMBL_gcm37	exon	122240759	122240834	0.0196735043705505	+	.	gene_id "ENSMUSG00000013936.13"; transcript_id "ENSMUSG00000013936.13_tx_5"; exon_id "chr5_122240759_122240834_+"; exonnum "3"; txlen "972";
chr5	HAVANA	exon	122241242	122241358	0	+	.	gene_id "ENSMUSG00000013936.13"; transcript_id "ENSMUST00000123913.8"; gene_type "protein_coding"; gene_name "Myl2"; transcript_type "protein_coding_CDS_not_defined"; transcript_name "Myl2-204"; exon_number 1; exon_id "ENSMUSE00000757137.2"; level 2; transcript_support_level "3"; mgi_id "MGI:97272"; havana_gene "OTTMUSG00000024649.1"; havana_transcript "OTTMUST00000060661.1";
chr5	HAVANA	transcript	122241242	122244911	0	+	.	gene_id "ENSMUSG00000013936.13"; transcript_id "ENSMUST00000123913.8"; gene_type "protein_coding"; gene_name "Myl2"; transcript_type "protein_coding_CDS_not_defined"; transcript_name "Myl2-204"; level 2; transcript_support_level "3"; mgi_id "MGI:97272"; havana_gene "OTTMUSG00000024649.1"; havana_transcript "OTTMUST00000060661.1";
chr5	HAVANA	exon	122241244	122241293	0	+	.	gene_id "ENSMUSG00000013936.13"; transcript_id "ENSMUST00000152744.2"; gene_type "protein_coding"; gene_name "Myl2"; transcript_type "protein_coding_CDS_not_defined"; transcript_name "Myl2-210"; exon_number 1; exon_id "ENSMUSE00000836812.2"; level 2; transcript_support_level "3"; mgi_id "MGI:97272"; havana_gene "OTTMUSG00000024649.1"; havana_transcript "OTTMUST00000060662.1";
chr5	HAVANA	transcript	122241244	122244917	0	+	.	gene_id "ENSMUSG00000013936.13"; transcript_id "ENSMUST00000152744.2"; gene_type "protein_coding"; gene_name "Myl2"; transcript_type "protein_coding_CDS_not_defined"; transcript_name "Myl2-210"; level 2; transcript_support_level "3"; mgi_id "MGI:97272"; havana_gene "OTTMUSG00000024649.1"; havana_transcript "OTTMUST00000060662.1";
chr5	HAVANA	exon	122241894	122241991	0	+	.	gene_id "ENSMUSG00000013936.13"; transcript_id "ENSMUST00000153816.6"; gene_type "protein_coding"; gene_name "Myl2"; transcript_type "protein_coding"; transcript_name "Myl2-211"; exon_number 4; exon_id "ENSMUSE00000794606.2"; level 2; protein_id "ENSMUSP00000119627.2"; transcript_support_level "2"; mgi_id "MGI:97272"; tag "mRNA_start_NF"; tag "mRNA_end_NF"; tag "cds_start_NF"; tag "cds_end_NF"; havana_gene "OTTMUSG00000024649.1"; havana_transcript "OTTMUST00000060605.1";
chr5	HAVANA	CDS	122241894	122241991	0	+	2	gene_id "ENSMUSG00000013936.13"; transcript_id "ENSMUST00000153816.6"; gene_type "protein_coding"; gene_name "Myl2"; transcript_type "protein_coding"; transcript_name "Myl2-211"; exon_number 4; exon_id "ENSMUSE00000794606.2"; level 2; protein_id "ENSMUSP00000119627.2"; transcript_support_level "2"; mgi_id "MGI:97272"; tag "mRNA_start_NF"; tag "mRNA_end_NF"; tag "cds_start_NF"; tag "cds_end_NF"; havana_gene "OTTMUSG00000024649.1"; havana_transcript "OTTMUST00000060605.1";
chr5	HAVANA	exon	122241894	122241998	0	+	.	gene_id "ENSMUSG00000013936.13"; transcript_id "ENSMUST00000014080.13"; gene_type "protein_coding"; gene_name "Myl2"; transcript_type "protein_coding"; transcript_name "Myl2-201"; exon_number 4; exon_id "ENSMUSE00001238114.2"; level 2; protein_id "ENSMUSP00000014080.7"; transcript_support_level "1"; mgi_id "MGI:97272"; tag "basic"; tag "Ensembl_canonical"; tag "GENCODE_Primary"; tag "appris_principal_1"; tag "CCDS"; ccdsid "CCDS39252.1"; havana_gene "OTTMUSG00000024649.1"; havana_transcript "OTTMUST00000060600.1";
chr5	HAVANA	CDS	122241894	122241998	0	+	2	gene_id "ENSMUSG00000013936.13"; transcript_id "ENSMUST00000014080.13"; gene_type "protein_coding"; gene_name "Myl2"; transcript_type "protein_coding"; transcript_name "Myl2-201"; exon_number 4; exon_id "ENSMUSE00001238114.2"; level 2; protein_id "ENSMUSP00000014080.7"; transcript_support_level "1"; mgi_id "MGI:97272"; tag "basic"; tag "Ensembl_canonical"; tag "GENCODE_Primary"; tag "appris_principal_1"; tag "CCDS"; ccdsid "CCDS39252.1"; havana_gene "OTTMUSG00000024649.1"; havana_transcript "OTTMUST00000060600.1";
chr5	HAVANA	exon	122241894	122241998	0	+	.	gene_id "ENSMUSG00000013936.13"; transcript_id "ENSMUST00000111750.8"; gene_type "protein_coding"; gene_name "Myl2"; transcript_type "protein_coding"; transcript_name "Myl2-202"; exon_number 4; exon_id "ENSMUSE00001238114.2"; level 2; protein_id "ENSMUSP00000107379.2"; transcript_support_level "2"; mgi_id "MGI:97272"; tag "basic"; havana_gene "OTTMUSG00000024649.1"; havana_transcript "OTTMUST00000060606.1";
chr5	HAVANA	CDS	122241894	122241998	0	+	2	gene_id "ENSMUSG00000013936.13"; transcript_id "ENSMUST00000111750.8"; gene_type "protein_coding"; gene_name "Myl2"; transcript_type "protein_coding"; transcript_name "Myl2-202"; exon_number 4; exon_id "ENSMUSE00001238114.2"; level 2; protein_id "ENSMUSP00000107379.2"; transcript_support_level "2"; mgi_id "MGI:97272"; tag "basic"; havana_gene "OTTMUSG00000024649.1"; havana_transcript "OTTMUST00000060606.1";
chr5	HAVANA	exon	122241894	122241998	0	+	.	gene_id "ENSMUSG00000013936.13"; transcript_id "ENSMUST00000139213.8"; gene_type "protein_coding"; gene_name "Myl2"; transcript_type "protein_coding"; transcript_name "Myl2-206"; exon_number 5; exon_id "ENSMUSE00001238114.2"; level 2; protein_id "ENSMUSP00000114156.2"; transcript_support_level "5"; mgi_id "MGI:97272"; tag "mRNA_end_NF"; tag "cds_end_NF"; havana_gene "OTTMUSG00000024649.1"; havana_transcript "OTTMUST00000060601.1";
chr5	HAVANA	CDS	122241894	122241998	0	+	2	gene_id "ENSMUSG00000013936.13"; transcript_id "ENSMUST00000139213.8"; gene_type "protein_coding"; gene_name "Myl2"; transcript_type "protein_coding"; transcript_name "Myl2-206"; exon_number 5; exon_id "ENSMUSE00001238114.2"; level 2; protein_id "ENSMUSP00000114156.2"; transcript_support_level "5"; mgi_id "MGI:97272"; tag "mRNA_end_NF"; tag "cds_end_NF"; havana_gene "OTTMUSG00000024649.1"; havana_transcript "OTTMUST00000060601.1";
chr5	HAVANA	exon	122241894	122241998	0	+	.	gene_id "ENSMUSG00000013936.13"; transcript_id "ENSMUST00000111751.8"; gene_type "protein_coding"; gene_name "Myl2"; transcript_type "protein_coding"; transcript_name "Myl2-203"; exon_number 4; exon_id "ENSMUSE00001238114.2"; level 2; protein_id "ENSMUSP00000107380.2"; transcript_support_level "3"; mgi_id "MGI:97272"; tag "alternative_3_UTR"; tag "basic"; tag "appris_principal_1"; tag "CCDS"; ccdsid "CCDS39252.1"; havana_gene "OTTMUSG00000024649.1"; havana_transcript "OTTMUST00000060673.1";
chr5	HAVANA	CDS	122241894	122241998	0	+	2	gene_id "ENSMUSG00000013936.13"; transcript_id "ENSMUST00000111751.8"; gene_type "protein_coding"; gene_name "Myl2"; transcript_type "protein_coding"; transcript_name "Myl2-203"; exon_number 4; exon_id "ENSMUSE00001238114.2"; level 2; protein_id "ENSMUSP00000107380.2"; transcript_support_level "3"; mgi_id "MGI:97272"; tag "alternative_3_UTR"; tag "basic"; tag "appris_principal_1"; tag "CCDS"; ccdsid "CCDS39252.1"; havana_gene "OTTMUSG00000024649.1"; havana_transcript "OTTMUST00000060673.1";
chr5	HAVANA	exon	122241894	122241998	0	+	.	gene_id "ENSMUSG00000013936.13"; transcript_id "ENSMUST00000155612.8"; gene_type "protein_coding"; gene_name "Myl2"; transcript_type "protein_coding"; transcript_name "Myl2-212"; exon_number 4; exon_id "ENSMUSE00001238114.2"; level 2; protein_id "ENSMUSP00000120105.2"; transcript_support_level "5"; mgi_id "MGI:97272"; tag "mRNA_end_NF"; tag "cds_end_NF"; tag "alternative_5_UTR"; havana_gene "OTTMUSG00000024649.1"; havana_transcript "OTTMUST00000060602.1";
chr5	HAVANA	CDS	122241894	122241998	0	+	2	gene_id "ENSMUSG00000013936.13"; transcript_id "ENSMUST00000155612.8"; gene_type "protein_coding"; gene_name "Myl2"; transcript_type "protein_coding"; transcript_name "Myl2-212"; exon_number 4; exon_id "ENSMUSE00001238114.2"; level 2; protein_id "ENSMUSP00000120105.2"; transcript_support_level "5"; mgi_id "MGI:97272"; tag "mRNA_end_NF"; tag "cds_end_NF"; tag "alternative_5_UTR"; havana_gene "OTTMUSG00000024649.1"; havana_transcript "OTTMUST00000060602.1";
chr5	HAVANA	exon	122241894	122241998	0	+	.	gene_id "ENSMUSG00000013936.13"; transcript_id "ENSMUST00000150535.8"; gene_type "protein_coding"; gene_name "Myl2"; transcript_type "protein_coding"; transcript_name "Myl2-209"; exon_number 4; exon_id "ENSMUSE00001238114.2"; level 2; protein_id "ENSMUSP00000120274.2"; transcript_support_level "5"; mgi_id "MGI:97272"; tag "mRNA_end_NF"; tag "cds_end_NF"; tag "alternative_5_UTR"; havana_gene "OTTMUSG00000024649.1"; havana_transcript "OTTMUST00000060604.1";
chr5	HAVANA	CDS	122241894	122241998	0	+	2	gene_id "ENSMUSG00000013936.13"; transcript_id "ENSMUST00000150535.8"; gene_type "protein_coding"; gene_name "Myl2"; transcript_type "protein_coding"; transcript_name "Myl2-209"; exon_number 4; exon_id "ENSMUSE00001238114.2"; level 2; protein_id "ENSMUSP00000120274.2"; transcript_support_level "5"; mgi_id "MGI:97272"; tag "mRNA_end_NF"; tag "cds_end_NF"; tag "alternative_5_UTR"; havana_gene "OTTMUSG00000024649.1"; havana_transcript "OTTMUST00000060604.1";
chr5	HAVANA	exon	122241894	122241998	0	+	.	gene_id "ENSMUSG00000013936.13"; transcript_id "ENSMUST00000146733.5"; gene_type "protein_coding"; gene_name "Myl2"; transcript_type "protein_coding"; transcript_name "Myl2-207"; exon_number 3; exon_id "ENSMUSE00001238114.2"; level 2; protein_id "ENSMUSP00000142592.2"; transcript_support_level "3"; mgi_id "MGI:97272"; tag "mRNA_end_NF"; tag "cds_end_NF"; havana_gene "OTTMUSG00000024649.1"; havana_transcript "OTTMUST00000060608.1";
chr5	HAVANA	CDS	122241894	122241998	0	+	2	gene_id "ENSMUSG00000013936.13"; transcript_id "ENSMUST00000146733.5"; gene_type "protein_coding"; gene_name "Myl2"; transcript_type "protein_coding"; transcript_name "Myl2-207"; exon_number 3; exon_id "ENSMUSE00001238114.2"; level 2; protein_id "ENSMUSP00000142592.2"; transcript_support_level "3"; mgi_id "MGI:97272"; tag "mRNA_end_NF"; tag "cds_end_NF"; havana_gene "OTTMUSG00000024649.1"; havana_transcript "OTTMUST00000060608.1";
chr5	HAVANA	exon	122241894	122241998	0	+	.	gene_id "ENSMUSG00000013936.13"; transcript_id "ENSMUST00000123913.8"; gene_type "protein_coding"; gene_name "Myl2"; transcript_type "protein_coding_CDS_not_defined"; transcript_name "Myl2-204"; exon_number 2; exon_id "ENSMUSE00001213548.2"; level 2; transcript_support_level "3"; mgi_id "MGI:97272"; havana_gene "OTTMUSG00000024649.1"; havana_transcript "OTTMUST00000060661.1";
chr5	HAVANA	exon	122241894	122241998	0	+	.	gene_id "ENSMUSG00000013936.13"; transcript_id "ENSMUST00000152744.2"; gene_type "protein_coding"; gene_name "Myl2"; transcript_type "protein_coding_CDS_not_defined"; transcript_name "Myl2-210"; exon_number 2; exon_id "ENSMUSE00001213548.2"; level 2; transcript_support_level "3"; mgi_id "MGI:97272"; havana_gene "OTTMUSG00000024649.1"; havana_transcript "OTTMUST00000060662.1";
chr5	ENSEMBL_gcm37	exon	122241894	122241998	0.0196735043705505	+	.	gene_id "ENSMUSG00000013936.13"; transcript_id "ENSMUSG00000013936.13_tx_5"; exon_id "chr5_122241894_122241998_+"; exonnum "4"; txlen "972";
chr5	HAVANA	exon	122241976	122241998	0	+	.	gene_id "ENSMUSG00000013936.13"; transcript_id "ENSMUST00000126006.3"; gene_type "protein_coding"; gene_name "Myl2"; transcript_type "protein_coding"; transcript_name "Myl2-205"; exon_number 1; exon_id "ENSMUSE00000767709.2"; level 2; protein_id "ENSMUSP00000123261.2"; transcript_support_level "5"; mgi_id "MGI:97272"; tag "mRNA_start_NF"; tag "mRNA_end_NF"; tag "cds_start_NF"; tag "cds_end_NF"; havana_gene "OTTMUSG00000024649.1"; havana_transcript "OTTMUST00000060607.1";
chr5	HAVANA	CDS	122241976	122241998	0	+	1	gene_id "ENSMUSG00000013936.13"; transcript_id "ENSMUST00000126006.3"; gene_type "protein_coding"; gene_name "Myl2"; transcript_type "protein_coding"; transcript_name "Myl2-205"; exon_number 1; exon_id "ENSMUSE00000767709.2"; level 2; protein_id "ENSMUSP00000123261.2"; transcript_support_level "5"; mgi_id "MGI:97272"; tag "mRNA_start_NF"; tag "mRNA_end_NF"; tag "cds_start_NF"; tag "cds_end_NF"; havana_gene "OTTMUSG00000024649.1"; havana_transcript "OTTMUST00000060607.1";
chr5	HAVANA	transcript	122241976	122243066	0	+	.	gene_id "ENSMUSG00000013936.13"; transcript_id "ENSMUST00000126006.3"; gene_type "protein_coding"; gene_name "Myl2"; transcript_type "protein_coding"; transcript_name "Myl2-205"; level 2; protein_id "ENSMUSP00000123261.2"; transcript_support_level "5"; mgi_id "MGI:97272"; tag "mRNA_start_NF"; tag "mRNA_end_NF"; tag "cds_start_NF"; tag "cds_end_NF"; havana_gene "OTTMUSG00000024649.1"; havana_transcript "OTTMUST00000060607.1";
chr5	HAVANA	exon	122242681	122242746	0	+	.	gene_id "ENSMUSG00000013936.13"; transcript_id "ENSMUST00000126006.3"; gene_type "protein_coding"; gene_name "Myl2"; transcript_type "protein_coding"; transcript_name "Myl2-205"; exon_number 2; exon_id "ENSMUSE00000765430.2"; level 2; protein_id "ENSMUSP00000123261.2"; transcript_support_level "5"; mgi_id "MGI:97272"; tag "mRNA_start_NF"; tag "mRNA_end_NF"; tag "cds_start_NF"; tag "cds_end_NF"; havana_gene "OTTMUSG00000024649.1"; havana_transcript "OTTMUST00000060607.1";
chr5	HAVANA	CDS	122242681	122242746	0	+	2	gene_id "ENSMUSG00000013936.13"; transcript_id "ENSMUST00000126006.3"; gene_type "protein_coding"; gene_name "Myl2"; transcript_type "protein_coding"; transcript_name "Myl2-205"; exon_number 2; exon_id "ENSMUSE00000765430.2"; level 2; protein_id "ENSMUSP00000123261.2"; transcript_support_level "5"; mgi_id "MGI:97272"; tag "mRNA_start_NF"; tag "mRNA_end_NF"; tag "cds_start_NF"; tag "cds_end_NF"; havana_gene "OTTMUSG00000024649.1"; havana_transcript "OTTMUST00000060607.1";
chr5	HAVANA	exon	122242681	122242769	0	+	.	gene_id "ENSMUSG00000013936.13"; transcript_id "ENSMUST00000146733.5"; gene_type "protein_coding"; gene_name "Myl2"; transcript_type "protein_coding"; transcript_name "Myl2-207"; exon_number 4; exon_id "ENSMUSE00000829348.2"; level 2; protein_id "ENSMUSP00000142592.2"; transcript_support_level "3"; mgi_id "MGI:97272"; tag "mRNA_end_NF"; tag "cds_end_NF"; havana_gene "OTTMUSG00000024649.1"; havana_transcript "OTTMUST00000060608.1";
chr5	HAVANA	CDS	122242681	122242769	0	+	2	gene_id "ENSMUSG00000013936.13"; transcript_id "ENSMUST00000146733.5"; gene_type "protein_coding"; gene_name "Myl2"; transcript_type "protein_coding"; transcript_name "Myl2-207"; exon_number 4; exon_id "ENSMUSE00000829348.2"; level 2; protein_id "ENSMUSP00000142592.2"; transcript_support_level "3"; mgi_id "MGI:97272"; tag "mRNA_end_NF"; tag "cds_end_NF"; havana_gene "OTTMUSG00000024649.1"; havana_transcript "OTTMUST00000060608.1";
chr5	HAVANA	exon	122242890	122242951	0	+	.	gene_id "ENSMUSG00000013936.13"; transcript_id "ENSMUST00000150535.8"; gene_type "protein_coding"; gene_name "Myl2"; transcript_type "protein_coding"; transcript_name "Myl2-209"; exon_number 5; exon_id "ENSMUSE00000725996.2"; level 2; protein_id "ENSMUSP00000120274.2"; transcript_support_level "5"; mgi_id "MGI:97272"; tag "mRNA_end_NF"; tag "cds_end_NF"; tag "alternative_5_UTR"; havana_gene "OTTMUSG00000024649.1"; havana_transcript "OTTMUST00000060604.1";
chr5	HAVANA	CDS	122242890	122242951	0	+	2	gene_id "ENSMUSG00000013936.13"; transcript_id "ENSMUST00000150535.8"; gene_type "protein_coding"; gene_name "Myl2"; transcript_type "protein_coding"; transcript_name "Myl2-209"; exon_number 5; exon_id "ENSMUSE00000725996.2"; level 2; protein_id "ENSMUSP00000120274.2"; transcript_support_level "5"; mgi_id "MGI:97272"; tag "mRNA_end_NF"; tag "cds_end_NF"; tag "alternative_5_UTR"; havana_gene "OTTMUSG00000024649.1"; havana_transcript "OTTMUST00000060604.1";
chr5	HAVANA	exon	122242890	122242968	0	+	.	gene_id "ENSMUSG00000013936.13"; transcript_id "ENSMUST00000014080.13"; gene_type "protein_coding"; gene_name "Myl2"; transcript_type "protein_coding"; transcript_name "Myl2-201"; exon_number 5; exon_id "ENSMUSE00001370214.2"; level 2; protein_id "ENSMUSP00000014080.7"; transcript_support_level "1"; mgi_id "MGI:97272"; tag "basic"; tag "Ensembl_canonical"; tag "GENCODE_Primary"; tag "appris_principal_1"; tag "CCDS"; ccdsid "CCDS39252.1"; havana_gene "OTTMUSG00000024649.1"; havana_transcript "OTTMUST00000060600.1";
chr5	HAVANA	CDS	122242890	122242968	0	+	2	gene_id "ENSMUSG00000013936.13"; transcript_id "ENSMUST00000014080.13"; gene_type "protein_coding"; gene_name "Myl2"; transcript_type "protein_coding"; transcript_name "Myl2-201"; exon_number 5; exon_id "ENSMUSE00001370214.2"; level 2; protein_id "ENSMUSP00000014080.7"; transcript_support_level "1"; mgi_id "MGI:97272"; tag "basic"; tag "Ensembl_canonical"; tag "GENCODE_Primary"; tag "appris_principal_1"; tag "CCDS"; ccdsid "CCDS39252.1"; havana_gene "OTTMUSG00000024649.1"; havana_transcript "OTTMUST00000060600.1";
chr5	HAVANA	exon	122242890	122242968	0	+	.	gene_id "ENSMUSG00000013936.13"; transcript_id "ENSMUST00000111750.8"; gene_type "protein_coding"; gene_name "Myl2"; transcript_type "protein_coding"; transcript_name "Myl2-202"; exon_number 5; exon_id "ENSMUSE00001370214.2"; level 2; protein_id "ENSMUSP00000107379.2"; transcript_support_level "2"; mgi_id "MGI:97272"; tag "basic"; havana_gene "OTTMUSG00000024649.1"; havana_transcript "OTTMUST00000060606.1";
chr5	HAVANA	CDS	122242890	122242968	0	+	2	gene_id "ENSMUSG00000013936.13"; transcript_id "ENSMUST00000111750.8"; gene_type "protein_coding"; gene_name "Myl2"; transcript_type "protein_coding"; transcript_name "Myl2-202"; exon_number 5; exon_id "ENSMUSE00001370214.2"; level 2; protein_id "ENSMUSP00000107379.2"; transcript_support_level "2"; mgi_id "MGI:97272"; tag "basic"; havana_gene "OTTMUSG00000024649.1"; havana_transcript "OTTMUST00000060606.1";
chr5	HAVANA	exon	122242890	122242968	0	+	.	gene_id "ENSMUSG00000013936.13"; transcript_id "ENSMUST00000139213.8"; gene_type "protein_coding"; gene_name "Myl2"; transcript_type "protein_coding"; transcript_name "Myl2-206"; exon_number 6; exon_id "ENSMUSE00001370214.2"; level 2; protein_id "ENSMUSP00000114156.2"; transcript_support_level "5"; mgi_id "MGI:97272"; tag "mRNA_end_NF"; tag "cds_end_NF"; havana_gene "OTTMUSG00000024649.1"; havana_transcript "OTTMUST00000060601.1";
chr5	HAVANA	CDS	122242890	122242968	0	+	2	gene_id "ENSMUSG00000013936.13"; transcript_id "ENSMUST00000139213.8"; gene_type "protein_coding"; gene_name "Myl2"; transcript_type "protein_coding"; transcript_name "Myl2-206"; exon_number 6; exon_id "ENSMUSE00001370214.2"; level 2; protein_id "ENSMUSP00000114156.2"; transcript_support_level "5"; mgi_id "MGI:97272"; tag "mRNA_end_NF"; tag "cds_end_NF"; havana_gene "OTTMUSG00000024649.1"; havana_transcript "OTTMUST00000060601.1";
chr5	HAVANA	exon	122242890	122242968	0	+	.	gene_id "ENSMUSG00000013936.13"; transcript_id "ENSMUST00000111751.8"; gene_type "protein_coding"; gene_name "Myl2"; transcript_type "protein_coding"; transcript_name "Myl2-203"; exon_number 5; exon_id "ENSMUSE00001370214.2"; level 2; protein_id "ENSMUSP00000107380.2"; transcript_support_level "3"; mgi_id "MGI:97272"; tag "alternative_3_UTR"; tag "basic"; tag "appris_principal_1"; tag "CCDS"; ccdsid "CCDS39252.1"; havana_gene "OTTMUSG00000024649.1"; havana_transcript "OTTMUST00000060673.1";
chr5	HAVANA	CDS	122242890	122242968	0	+	2	gene_id "ENSMUSG00000013936.13"; transcript_id "ENSMUST00000111751.8"; gene_type "protein_coding"; gene_name "Myl2"; transcript_type "protein_coding"; transcript_name "Myl2-203"; exon_number 5; exon_id "ENSMUSE00001370214.2"; level 2; protein_id "ENSMUSP00000107380.2"; transcript_support_level "3"; mgi_id "MGI:97272"; tag "alternative_3_UTR"; tag "basic"; tag "appris_principal_1"; tag "CCDS"; ccdsid "CCDS39252.1"; havana_gene "OTTMUSG00000024649.1"; havana_transcript "OTTMUST00000060673.1";
chr5	HAVANA	exon	122242890	122242968	0	+	.	gene_id "ENSMUSG00000013936.13"; transcript_id "ENSMUST00000155612.8"; gene_type "protein_coding"; gene_name "Myl2"; transcript_type "protein_coding"; transcript_name "Myl2-212"; exon_number 5; exon_id "ENSMUSE00001370214.2"; level 2; protein_id "ENSMUSP00000120105.2"; transcript_support_level "5"; mgi_id "MGI:97272"; tag "mRNA_end_NF"; tag "cds_end_NF"; tag "alternative_5_UTR"; havana_gene "OTTMUSG00000024649.1"; havana_transcript "OTTMUST00000060602.1";
chr5	HAVANA	CDS	122242890	122242968	0	+	2	gene_id "ENSMUSG00000013936.13"; transcript_id "ENSMUST00000155612.8"; gene_type "protein_coding"; gene_name "Myl2"; transcript_type "protein_coding"; transcript_name "Myl2-212"; exon_number 5; exon_id "ENSMUSE00001370214.2"; level 2; protein_id "ENSMUSP00000120105.2"; transcript_support_level "5"; mgi_id "MGI:97272"; tag "mRNA_end_NF"; tag "cds_end_NF"; tag "alternative_5_UTR"; havana_gene "OTTMUSG00000024649.1"; havana_transcript "OTTMUST00000060602.1";
chr5	HAVANA	exon	122242890	122242968	0	+	.	gene_id "ENSMUSG00000013936.13"; transcript_id "ENSMUST00000123913.8"; gene_type "protein_coding"; gene_name "Myl2"; transcript_type "protein_coding_CDS_not_defined"; transcript_name "Myl2-204"; exon_number 3; exon_id "ENSMUSE00001216023.2"; level 2; transcript_support_level "3"; mgi_id "MGI:97272"; havana_gene "OTTMUSG00000024649.1"; havana_transcript "OTTMUST00000060661.1";
chr5	HAVANA	exon	122242890	122242968	0	+	.	gene_id "ENSMUSG00000013936.13"; transcript_id "ENSMUST00000152744.2"; gene_type "protein_coding"; gene_name "Myl2"; transcript_type "protein_coding_CDS_not_defined"; transcript_name "Myl2-210"; exon_number 3; exon_id "ENSMUSE00001216023.2"; level 2; transcript_support_level "3"; mgi_id "MGI:97272"; havana_gene "OTTMUSG00000024649.1"; havana_transcript "OTTMUST00000060662.1";
chr5	HAVANA	exon	122242890	122242968	0	+	.	gene_id "ENSMUSG00000013936.13"; transcript_id "ENSMUST00000126006.3"; gene_type "protein_coding"; gene_name "Myl2"; transcript_type "protein_coding"; transcript_name "Myl2-205"; exon_number 3; exon_id "ENSMUSE00001370214.2"; level 2; protein_id "ENSMUSP00000123261.2"; transcript_support_level "5"; mgi_id "MGI:97272"; tag "mRNA_start_NF"; tag "mRNA_end_NF"; tag "cds_start_NF"; tag "cds_end_NF"; havana_gene "OTTMUSG00000024649.1"; havana_transcript "OTTMUST00000060607.1";
chr5	HAVANA	CDS	122242890	122242968	0	+	2	gene_id "ENSMUSG00000013936.13"; transcript_id "ENSMUST00000126006.3"; gene_type "protein_coding"; gene_name "Myl2"; transcript_type "protein_coding"; transcript_name "Myl2-205"; exon_number 3; exon_id "ENSMUSE00001370214.2"; level 2; protein_id "ENSMUSP00000123261.2"; transcript_support_level "5"; mgi_id "MGI:97272"; tag "mRNA_start_NF"; tag "mRNA_end_NF"; tag "cds_start_NF"; tag "cds_end_NF"; havana_gene "OTTMUSG00000024649.1"; havana_transcript "OTTMUST00000060607.1";
chr5	ENSEMBL_gcm37	exon	122242890	122242968	0.0196735043705505	+	.	gene_id "ENSMUSG00000013936.13"; transcript_id "ENSMUSG00000013936.13_tx_5"; exon_id "chr5_122242890_122242968_+"; exonnum "5"; txlen "972";
chr5	HAVANA	exon	122243051	122243066	0	+	.	gene_id "ENSMUSG00000013936.13"; transcript_id "ENSMUST00000126006.3"; gene_type "protein_coding"; gene_name "Myl2"; transcript_type "protein_coding"; transcript_name "Myl2-205"; exon_number 4; exon_id "ENSMUSE00001473836.2"; level 2; protein_id "ENSMUSP00000123261.2"; transcript_support_level "5"; mgi_id "MGI:97272"; tag "mRNA_start_NF"; tag "mRNA_end_NF"; tag "cds_start_NF"; tag "cds_end_NF"; havana_gene "OTTMUSG00000024649.1"; havana_transcript "OTTMUST00000060607.1";
chr5	HAVANA	CDS	122243051	122243066	0	+	1	gene_id "ENSMUSG00000013936.13"; transcript_id "ENSMUST00000126006.3"; gene_type "protein_coding"; gene_name "Myl2"; transcript_type "protein_coding"; transcript_name "Myl2-205"; exon_number 4; exon_id "ENSMUSE00001473836.2"; level 2; protein_id "ENSMUSP00000123261.2"; transcript_support_level "5"; mgi_id "MGI:97272"; tag "mRNA_start_NF"; tag "mRNA_end_NF"; tag "cds_start_NF"; tag "cds_end_NF"; havana_gene "OTTMUSG00000024649.1"; havana_transcript "OTTMUST00000060607.1";
chr5	HAVANA	exon	122243051	122243099	0	+	.	gene_id "ENSMUSG00000013936.13"; transcript_id "ENSMUST00000014080.13"; gene_type "protein_coding"; gene_name "Myl2"; transcript_type "protein_coding"; transcript_name "Myl2-201"; exon_number 6; exon_id "ENSMUSE00001371778.2"; level 2; protein_id "ENSMUSP00000014080.7"; transcript_support_level "1"; mgi_id "MGI:97272"; tag "basic"; tag "Ensembl_canonical"; tag "GENCODE_Primary"; tag "appris_principal_1"; tag "CCDS"; ccdsid "CCDS39252.1"; havana_gene "OTTMUSG00000024649.1"; havana_transcript "OTTMUST00000060600.1";
chr5	HAVANA	CDS	122243051	122243099	0	+	1	gene_id "ENSMUSG00000013936.13"; transcript_id "ENSMUST00000014080.13"; gene_type "protein_coding"; gene_name "Myl2"; transcript_type "protein_coding"; transcript_name "Myl2-201"; exon_number 6; exon_id "ENSMUSE00001371778.2"; level 2; protein_id "ENSMUSP00000014080.7"; transcript_support_level "1"; mgi_id "MGI:97272"; tag "basic"; tag "Ensembl_canonical"; tag "GENCODE_Primary"; tag "appris_principal_1"; tag "CCDS"; ccdsid "CCDS39252.1"; havana_gene "OTTMUSG00000024649.1"; havana_transcript "OTTMUST00000060600.1";
chr5	HAVANA	exon	122243051	122243099	0	+	.	gene_id "ENSMUSG00000013936.13"; transcript_id "ENSMUST00000111751.8"; gene_type "protein_coding"; gene_name "Myl2"; transcript_type "protein_coding"; transcript_name "Myl2-203"; exon_number 6; exon_id "ENSMUSE00001371778.2"; level 2; protein_id "ENSMUSP00000107380.2"; transcript_support_level "3"; mgi_id "MGI:97272"; tag "alternative_3_UTR"; tag "basic"; tag "appris_principal_1"; tag "CCDS"; ccdsid "CCDS39252.1"; havana_gene "OTTMUSG00000024649.1"; havana_transcript "OTTMUST00000060673.1";
chr5	HAVANA	CDS	122243051	122243099	0	+	1	gene_id "ENSMUSG00000013936.13"; transcript_id "ENSMUST00000111751.8"; gene_type "protein_coding"; gene_name "Myl2"; transcript_type "protein_coding"; transcript_name "Myl2-203"; exon_number 6; exon_id "ENSMUSE00001371778.2"; level 2; protein_id "ENSMUSP00000107380.2"; transcript_support_level "3"; mgi_id "MGI:97272"; tag "alternative_3_UTR"; tag "basic"; tag "appris_principal_1"; tag "CCDS"; ccdsid "CCDS39252.1"; havana_gene "OTTMUSG00000024649.1"; havana_transcript "OTTMUST00000060673.1";
chr5	HAVANA	exon	122243051	122243099	0	+	.	gene_id "ENSMUSG00000013936.13"; transcript_id "ENSMUST00000155612.8"; gene_type "protein_coding"; gene_name "Myl2"; transcript_type "protein_coding"; transcript_name "Myl2-212"; exon_number 6; exon_id "ENSMUSE00001371778.2"; level 2; protein_id "ENSMUSP00000120105.2"; transcript_support_level "5"; mgi_id "MGI:97272"; tag "mRNA_end_NF"; tag "cds_end_NF"; tag "alternative_5_UTR"; havana_gene "OTTMUSG00000024649.1"; havana_transcript "OTTMUST00000060602.1";
chr5	HAVANA	CDS	122243051	122243099	0	+	1	gene_id "ENSMUSG00000013936.13"; transcript_id "ENSMUST00000155612.8"; gene_type "protein_coding"; gene_name "Myl2"; transcript_type "protein_coding"; transcript_name "Myl2-212"; exon_number 6; exon_id "ENSMUSE00001371778.2"; level 2; protein_id "ENSMUSP00000120105.2"; transcript_support_level "5"; mgi_id "MGI:97272"; tag "mRNA_end_NF"; tag "cds_end_NF"; tag "alternative_5_UTR"; havana_gene "OTTMUSG00000024649.1"; havana_transcript "OTTMUST00000060602.1";
chr5	HAVANA	exon	122243051	122243099	0	+	.	gene_id "ENSMUSG00000013936.13"; transcript_id "ENSMUST00000123913.8"; gene_type "protein_coding"; gene_name "Myl2"; transcript_type "protein_coding_CDS_not_defined"; transcript_name "Myl2-204"; exon_number 4; exon_id "ENSMUSE00001290665.2"; level 2; transcript_support_level "3"; mgi_id "MGI:97272"; havana_gene "OTTMUSG00000024649.1"; havana_transcript "OTTMUST00000060661.1";
chr5	HAVANA	exon	122243051	122243099	0	+	.	gene_id "ENSMUSG00000013936.13"; transcript_id "ENSMUST00000152744.2"; gene_type "protein_coding"; gene_name "Myl2"; transcript_type "protein_coding_CDS_not_defined"; transcript_name "Myl2-210"; exon_number 4; exon_id "ENSMUSE00001290665.2"; level 2; transcript_support_level "3"; mgi_id "MGI:97272"; havana_gene "OTTMUSG00000024649.1"; havana_transcript "OTTMUST00000060662.1";
chr5	ENSEMBL_gcm37	exon	122243051	122243099	0.0196735043705505	+	.	gene_id "ENSMUSG00000013936.13"; transcript_id "ENSMUSG00000013936.13_tx_5"; exon_id "chr5_122243051_122243099_+"; exonnum "6"; txlen "972";
chr5	HAVANA	CDS	122243051	122243225	0	+	1	gene_id "ENSMUSG00000013936.13"; transcript_id "ENSMUST00000111750.8"; gene_type "protein_coding"; gene_name "Myl2"; transcript_type "protein_coding"; transcript_name "Myl2-202"; exon_number 6; exon_id "ENSMUSE00000688850.2"; level 2; protein_id "ENSMUSP00000107379.2"; transcript_support_level "2"; mgi_id "MGI:97272"; tag "basic"; havana_gene "OTTMUSG00000024649.1"; havana_transcript "OTTMUST00000060606.1";
chr5	HAVANA	exon	122243051	122243356	0	+	.	gene_id "ENSMUSG00000013936.13"; transcript_id "ENSMUST00000111750.8"; gene_type "protein_coding"; gene_name "Myl2"; transcript_type "protein_coding"; transcript_name "Myl2-202"; exon_number 6; exon_id "ENSMUSE00000688850.2"; level 2; protein_id "ENSMUSP00000107379.2"; transcript_support_level "2"; mgi_id "MGI:97272"; tag "basic"; havana_gene "OTTMUSG00000024649.1"; havana_transcript "OTTMUST00000060606.1";
chr5	HAVANA	stop_codon	122243226	122243228	0	+	0	gene_id "ENSMUSG00000013936.13"; transcript_id "ENSMUST00000111750.8"; gene_type "protein_coding"; gene_name "Myl2"; transcript_type "protein_coding"; transcript_name "Myl2-202"; exon_number 6; exon_id "ENSMUSE00000688850.2"; level 2; protein_id "ENSMUSP00000107379.2"; transcript_support_level "2"; mgi_id "MGI:97272"; tag "basic"; havana_gene "OTTMUSG00000024649.1"; havana_transcript "OTTMUST00000060606.1";
chr5	HAVANA	UTR	122243226	122243356	0	+	.	gene_id "ENSMUSG00000013936.13"; transcript_id "ENSMUST00000111750.8"; gene_type "protein_coding"; gene_name "Myl2"; transcript_type "protein_coding"; transcript_name "Myl2-202"; exon_number 6; exon_id "ENSMUSE00000688850.2"; level 2; protein_id "ENSMUSP00000107379.2"; transcript_support_level "2"; mgi_id "MGI:97272"; tag "basic"; havana_gene "OTTMUSG00000024649.1"; havana_transcript "OTTMUST00000060606.1";
chr5	HAVANA	CDS	122244734	122244829	0	+	0	gene_id "ENSMUSG00000013936.13"; transcript_id "ENSMUST00000014080.13"; gene_type "protein_coding"; gene_name "Myl2"; transcript_type "protein_coding"; transcript_name "Myl2-201"; exon_number 7; exon_id "ENSMUSE00001286511.2"; level 2; protein_id "ENSMUSP00000014080.7"; transcript_support_level "1"; mgi_id "MGI:97272"; tag "basic"; tag "Ensembl_canonical"; tag "GENCODE_Primary"; tag "appris_principal_1"; tag "CCDS"; ccdsid "CCDS39252.1"; havana_gene "OTTMUSG00000024649.1"; havana_transcript "OTTMUST00000060600.1";
chr5	HAVANA	CDS	122244734	122244829	0	+	0	gene_id "ENSMUSG00000013936.13"; transcript_id "ENSMUST00000111751.8"; gene_type "protein_coding"; gene_name "Myl2"; transcript_type "protein_coding"; transcript_name "Myl2-203"; exon_number 7; exon_id "ENSMUSE00000222465.4"; level 2; protein_id "ENSMUSP00000107380.2"; transcript_support_level "3"; mgi_id "MGI:97272"; tag "alternative_3_UTR"; tag "basic"; tag "appris_principal_1"; tag "CCDS"; ccdsid "CCDS39252.1"; havana_gene "OTTMUSG00000024649.1"; havana_transcript "OTTMUST00000060673.1";
chr5	HAVANA	exon	122244734	122244852	0	+	.	gene_id "ENSMUSG00000013936.13"; transcript_id "ENSMUST00000111751.8"; gene_type "protein_coding"; gene_name "Myl2"; transcript_type "protein_coding"; transcript_name "Myl2-203"; exon_number 7; exon_id "ENSMUSE00000222465.4"; level 2; protein_id "ENSMUSP00000107380.2"; transcript_support_level "3"; mgi_id "MGI:97272"; tag "alternative_3_UTR"; tag "basic"; tag "appris_principal_1"; tag "CCDS"; ccdsid "CCDS39252.1"; havana_gene "OTTMUSG00000024649.1"; havana_transcript "OTTMUST00000060673.1";
chr5	ENSEMBL_gcm37	exon	122244734	122244852	0.0196735043705505	+	.	gene_id "ENSMUSG00000013936.13"; transcript_id "ENSMUSG00000013936.13_tx_5"; exon_id "chr5_122244734_122244852_+"; exonnum "7"; txlen "972";
chr5	HAVANA	exon	122244734	122244911	0	+	.	gene_id "ENSMUSG00000013936.13"; transcript_id "ENSMUST00000123913.8"; gene_type "protein_coding"; gene_name "Myl2"; transcript_type "protein_coding_CDS_not_defined"; transcript_name "Myl2-204"; exon_number 5; exon_id "ENSMUSE00000806391.2"; level 2; transcript_support_level "3"; mgi_id "MGI:97272"; havana_gene "OTTMUSG00000024649.1"; havana_transcript "OTTMUST00000060661.1";
chr5	HAVANA	exon	122244734	122244917	0	+	.	gene_id "ENSMUSG00000013936.13"; transcript_id "ENSMUST00000014080.13"; gene_type "protein_coding"; gene_name "Myl2"; transcript_type "protein_coding"; transcript_name "Myl2-201"; exon_number 7; exon_id "ENSMUSE00001286511.2"; level 2; protein_id "ENSMUSP00000014080.7"; transcript_support_level "1"; mgi_id "MGI:97272"; tag "basic"; tag "Ensembl_canonical"; tag "GENCODE_Primary"; tag "appris_principal_1"; tag "CCDS"; ccdsid "CCDS39252.1"; havana_gene "OTTMUSG00000024649.1"; havana_transcript "OTTMUST00000060600.1";
chr5	HAVANA	exon	122244734	122244917	0	+	.	gene_id "ENSMUSG00000013936.13"; transcript_id "ENSMUST00000152744.2"; gene_type "protein_coding"; gene_name "Myl2"; transcript_type "protein_coding_CDS_not_defined"; transcript_name "Myl2-210"; exon_number 5; exon_id "ENSMUSE00001236726.2"; level 2; transcript_support_level "3"; mgi_id "MGI:97272"; havana_gene "OTTMUSG00000024649.1"; havana_transcript "OTTMUST00000060662.1";
chr5	HAVANA	stop_codon	122244830	122244832	0	+	0	gene_id "ENSMUSG00000013936.13"; transcript_id "ENSMUST00000014080.13"; gene_type "protein_coding"; gene_name "Myl2"; transcript_type "protein_coding"; transcript_name "Myl2-201"; exon_number 7; exon_id "ENSMUSE00001286511.2"; level 2; protein_id "ENSMUSP00000014080.7"; transcript_support_level "1"; mgi_id "MGI:97272"; tag "basic"; tag "Ensembl_canonical"; tag "GENCODE_Primary"; tag "appris_principal_1"; tag "CCDS"; ccdsid "CCDS39252.1"; havana_gene "OTTMUSG00000024649.1"; havana_transcript "OTTMUST00000060600.1";
chr5	HAVANA	stop_codon	122244830	122244832	0	+	0	gene_id "ENSMUSG00000013936.13"; transcript_id "ENSMUST00000111751.8"; gene_type "protein_coding"; gene_name "Myl2"; transcript_type "protein_coding"; transcript_name "Myl2-203"; exon_number 7; exon_id "ENSMUSE00000222465.4"; level 2; protein_id "ENSMUSP00000107380.2"; transcript_support_level "3"; mgi_id "MGI:97272"; tag "alternative_3_UTR"; tag "basic"; tag "appris_principal_1"; tag "CCDS"; ccdsid "CCDS39252.1"; havana_gene "OTTMUSG00000024649.1"; havana_transcript "OTTMUST00000060673.1";
chr5	HAVANA	UTR	122244830	122244852	0	+	.	gene_id "ENSMUSG00000013936.13"; transcript_id "ENSMUST00000111751.8"; gene_type "protein_coding"; gene_name "Myl2"; transcript_type "protein_coding"; transcript_name "Myl2-203"; exon_number 7; exon_id "ENSMUSE00000222465.4"; level 2; protein_id "ENSMUSP00000107380.2"; transcript_support_level "3"; mgi_id "MGI:97272"; tag "alternative_3_UTR"; tag "basic"; tag "appris_principal_1"; tag "CCDS"; ccdsid "CCDS39252.1"; havana_gene "OTTMUSG00000024649.1"; havana_transcript "OTTMUST00000060673.1";
chr5	HAVANA	UTR	122244830	122244917	0	+	.	gene_id "ENSMUSG00000013936.13"; transcript_id "ENSMUST00000014080.13"; gene_type "protein_coding"; gene_name "Myl2"; transcript_type "protein_coding"; transcript_name "Myl2-201"; exon_number 7; exon_id "ENSMUSE00001286511.2"; level 2; protein_id "ENSMUSP00000014080.7"; transcript_support_level "1"; mgi_id "MGI:97272"; tag "basic"; tag "Ensembl_canonical"; tag "GENCODE_Primary"; tag "appris_principal_1"; tag "CCDS"; ccdsid "CCDS39252.1"; havana_gene "OTTMUSG00000024649.1"; havana_transcript "OTTMUST00000060600.1";
chr5	HAVANA	exon	122251212	122251535	0	+	.	gene_id "ENSMUSG00000013936.13"; transcript_id "ENSMUST00000111751.8"; gene_type "protein_coding"; gene_name "Myl2"; transcript_type "protein_coding"; transcript_name "Myl2-203"; exon_number 8; exon_id "ENSMUSE00000688852.2"; level 2; protein_id "ENSMUSP00000107380.2"; transcript_support_level "3"; mgi_id "MGI:97272"; tag "alternative_3_UTR"; tag "basic"; tag "appris_principal_1"; tag "CCDS"; ccdsid "CCDS39252.1"; havana_gene "OTTMUSG00000024649.1"; havana_transcript "OTTMUST00000060673.1";
chr5	HAVANA	UTR	122251212	122251535	0	+	.	gene_id "ENSMUSG00000013936.13"; transcript_id "ENSMUST00000111751.8"; gene_type "protein_coding"; gene_name "Myl2"; transcript_type "protein_coding"; transcript_name "Myl2-203"; exon_number 8; exon_id "ENSMUSE00000688852.2"; level 2; protein_id "ENSMUSP00000107380.2"; transcript_support_level "3"; mgi_id "MGI:97272"; tag "alternative_3_UTR"; tag "basic"; tag "appris_principal_1"; tag "CCDS"; ccdsid "CCDS39252.1"; havana_gene "OTTMUSG00000024649.1"; havana_transcript "OTTMUST00000060673.1";
chr5	ENSEMBL_gcm37	exon	122251212	122251535	0.0196735043705505	+	.	gene_id "ENSMUSG00000013936.13"; transcript_id "ENSMUSG00000013936.13_tx_5"; exon_id "chr5_122251212_122251535_+"; exonnum "8"; txlen "972";
chr5	sragcm37_es	exon	122253486	122253646	0.00110490313083222	+	.	gene_id "sragcm37_gene_23015"; transcript_id "sragcm37_gene_23015_tx_2"; exon_id "chr5_122253486_122253646_+"; exonnum "1"; txlen "702";
chr5	sragcm37_es	exon	122253486	122253646	0.00107544522943891	+	.	gene_id "sragcm37_gene_23015"; transcript_id "sragcm37_gene_23015_tx_3"; exon_id "chr5_122253486_122253646_+"; exonnum "1"; txlen "962";
chr5	sragcm37_mid	exon	122254969	122255286	0.00110490313083222	+	.	gene_id "sragcm37_gene_23015"; transcript_id "sragcm37_gene_23015_tx_2"; exon_id "chr5_122254969_122255286_+"; exonnum "2"; txlen "702";
chr5	sragcm37_mid	exon	122254969	122255286	0.00107544522943891	+	.	gene_id "sragcm37_gene_23015"; transcript_id "sragcm37_gene_23015_tx_3"; exon_id "chr5_122254969_122255286_+"; exonnum "2"; txlen "962";
chr5	sragcm37_mid	exon	122256763	122257022	0.00107544522943891	+	.	gene_id "sragcm37_gene_23015"; transcript_id "sragcm37_gene_23015_tx_3"; exon_id "chr5_122256763_122257022_+"; exonnum "3"; txlen "962";
chr5	sragcm37_ss	exon	122258670	122258892	0.00110490313083222	+	.	gene_id "sragcm37_gene_23015"; transcript_id "sragcm37_gene_23015_tx_2"; exon_id "chr5_122258670_122258892_+"; exonnum "3"; txlen "702";
chr5	sragcm37_ss	exon	122258670	122258892	0.00107544522943891	+	.	gene_id "sragcm37_gene_23015"; transcript_id "sragcm37_gene_23015_tx_3"; exon_id "chr5_122258670_122258892_+"; exonnum "4"; txlen "962";
chr5	sragcm37_es	exon	122260565	122260751	0.0077971054185148	+	.	gene_id "sragcm37_gene_26981"; transcript_id "sragcm37_gene_26981_tx_1"; exon_id "chr5_122260565_122260751_+"; exonnum "1"; txlen "534";
chr5	sragcm37_ss	exon	122260854	122261200	0.0077971054185148	+	.	gene_id "sragcm37_gene_26981"; transcript_id "sragcm37_gene_26981_tx_1"; exon_id "chr5_122260854_122261200_+"; exonnum "2"; txlen "534";
chr5	sragcm37_es	exon	122261371	122261489	0.208522001047528	+	.	gene_id "sragcm37_gene_16186"; transcript_id "sragcm37_gene_16186_tx_1"; exon_id "chr5_122261371_122261489_+"; exonnum "1"; txlen "802";
chr5	sragcm37_es	exon	122261371	122261489	0.0349872486413019	+	.	gene_id "sragcm37_gene_16186"; transcript_id "sragcm37_gene_16186_tx_2"; exon_id "chr5_122261371_122261489_+"; exonnum "1"; txlen "796";
chr5	sragcm37_mid	exon	122262992	122263078	0.208522001047528	+	.	gene_id "sragcm37_gene_16186"; transcript_id "sragcm37_gene_16186_tx_1"; exon_id "chr5_122262992_122263078_+"; exonnum "2"; txlen "802";
chr5	sragcm37_mid	exon	122262998	122263078	0.0349872486413019	+	.	gene_id "sragcm37_gene_16186"; transcript_id "sragcm37_gene_16186_tx_2"; exon_id "chr5_122262998_122263078_+"; exonnum "2"; txlen "796";
chr5	sragcm37_ss	exon	122263177	122263772	0.208522001047528	+	.	gene_id "sragcm37_gene_16186"; transcript_id "sragcm37_gene_16186_tx_1"; exon_id "chr5_122263177_122263772_+"; exonnum "3"; txlen "802";
chr5	sragcm37_ss	exon	122263177	122263772	0.0349872486413019	+	.	gene_id "sragcm37_gene_16186"; transcript_id "sragcm37_gene_16186_tx_2"; exon_id "chr5_122263177_122263772_+"; exonnum "3"; txlen "796";
chr5	sragcm37_es	exon	122269580	122269818	0.274578082992637	+	.	gene_id "sragcm37_gene_14242"; transcript_id "sragcm37_gene_14242_tx_1"; exon_id "chr5_122269580_122269818_+"; exonnum "1"; txlen "578";
chr5	sragcm37_es	exon	122269580	122269818	0.0175859453914446	+	.	gene_id "sragcm37_gene_14242"; transcript_id "sragcm37_gene_14242_tx_2"; exon_id "chr5_122269580_122269818_+"; exonnum "1"; txlen "640";
chr5	sragcm37_ss	exon	122269958	122270296	0.274578082992637	+	.	gene_id "sragcm37_gene_14242"; transcript_id "sragcm37_gene_14242_tx_1"; exon_id "chr5_122269958_122270296_+"; exonnum "2"; txlen "578";
chr5	sragcm37_ss	exon	122276032	122276432	0.0175859453914446	+	.	gene_id "sragcm37_gene_14242"; transcript_id "sragcm37_gene_14242_tx_2"; exon_id "chr5_122276032_122276432_+"; exonnum "2"; txlen "640";
chr5	HAVANA	exon	122283539	122283807	0	+	.	gene_id "ENSMUSG00000123867.1"; transcript_id "ENSMUST00000260579.1"; gene_type "lncRNA"; gene_name "ENSMUSG00000123867"; transcript_type "lncRNA"; transcript_name "ENSMUST00000260579"; exon_number 1; exon_id "ENSMUSE00001517577.1"; level 2; tag "basic"; tag "Ensembl_canonical"; tag "GENCODE_Primary"; tag "TAGENE";
chr5	HAVANA	gene	122283539	122285160	0	+	.	gene_id "ENSMUSG00000123867.1"; gene_type "lncRNA"; gene_name "ENSMUSG00000123867"; level 2;
chr5	HAVANA	transcript	122283539	122285160	0	+	.	gene_id "ENSMUSG00000123867.1"; transcript_id "ENSMUST00000260579.1"; gene_type "lncRNA"; gene_name "ENSMUSG00000123867"; transcript_type "lncRNA"; transcript_name "ENSMUST00000260579"; level 2; tag "basic"; tag "Ensembl_canonical"; tag "GENCODE_Primary"; tag "TAGENE";
chr5	HAVANA	exon	122284506	122285160	0	+	.	gene_id "ENSMUSG00000123867.1"; transcript_id "ENSMUST00000260579.1"; gene_type "lncRNA"; gene_name "ENSMUSG00000123867"; transcript_type "lncRNA"; transcript_name "ENSMUST00000260579"; exon_number 2; exon_id "ENSMUSE00001517578.1"; level 2; tag "basic"; tag "Ensembl_canonical"; tag "GENCODE_Primary"; tag "TAGENE";
chr5	sragcm37_es	exon	122291043	122291279	0.878332071066566	+	.	gene_id "sragcm37_gene_5465"; transcript_id "sragcm37_gene_5465_tx_2"; exon_id "chr5_122291043_122291279_+"; exonnum "1"; txlen "660";
chr5	sragcm37_es	exon	122291043	122291279	0.222545245810024	+	.	gene_id "sragcm37_gene_5465"; transcript_id "sragcm37_gene_5465_tx_5"; exon_id "chr5_122291043_122291279_+"; exonnum "1"; txlen "569";
chr5	sragcm37_es	exon	122291043	122291279	0.207759100678913	+	.	gene_id "sragcm37_gene_5465"; transcript_id "sragcm37_gene_5465_tx_6"; exon_id "chr5_122291043_122291279_+"; exonnum "1"; txlen "836";
chr5	sragcm37_mid	exon	122292017	122292192	0.222545245810024	+	.	gene_id "sragcm37_gene_5465"; transcript_id "sragcm37_gene_5465_tx_5"; exon_id "chr5_122292017_122292192_+"; exonnum "2"; txlen "569";
chr5	sragcm37_mid	exon	122292017	122292192	0.207759100678913	+	.	gene_id "sragcm37_gene_5465"; transcript_id "sragcm37_gene_5465_tx_6"; exon_id "chr5_122292017_122292192_+"; exonnum "2"; txlen "836";
chr5	sragcm37_es	exon	122292276	122292401	0.424998379334608	+	.	gene_id "sragcm37_gene_5465"; transcript_id "sragcm37_gene_5465_tx_4"; exon_id "chr5_122292276_122292401_+"; exonnum "1"; txlen "549";
chr5	sragcm37_mid	exon	122293025	122293085	0.878332071066566	+	.	gene_id "sragcm37_gene_5465"; transcript_id "sragcm37_gene_5465_tx_2"; exon_id "chr5_122293025_122293085_+"; exonnum "2"; txlen "660";
chr5	sragcm37_mid	exon	122293025	122293085	0.424998379334608	+	.	gene_id "sragcm37_gene_5465"; transcript_id "sragcm37_gene_5465_tx_4"; exon_id "chr5_122293025_122293085_+"; exonnum "2"; txlen "549";
chr5	sragcm37_mid	exon	122293025	122293085	0.222545245810024	+	.	gene_id "sragcm37_gene_5465"; transcript_id "sragcm37_gene_5465_tx_5"; exon_id "chr5_122293025_122293085_+"; exonnum "3"; txlen "569";
chr5	sragcm37_mid	exon	122293025	122293085	0.207759100678913	+	.	gene_id "sragcm37_gene_5465"; transcript_id "sragcm37_gene_5465_tx_6"; exon_id "chr5_122293025_122293085_+"; exonnum "3"; txlen "836";
chr5	sragcm37_ss	exon	122294114	122294475	0.878332071066566	+	.	gene_id "sragcm37_gene_5465"; transcript_id "sragcm37_gene_5465_tx_2"; exon_id "chr5_122294114_122294475_+"; exonnum "3"; txlen "660";
chr5	sragcm37_ss	exon	122294114	122294475	0.424998379334608	+	.	gene_id "sragcm37_gene_5465"; transcript_id "sragcm37_gene_5465_tx_4"; exon_id "chr5_122294114_122294475_+"; exonnum "3"; txlen "549";
chr5	sragcm37_ss	exon	122294114	122294475	0.207759100678913	+	.	gene_id "sragcm37_gene_5465"; transcript_id "sragcm37_gene_5465_tx_6"; exon_id "chr5_122294114_122294475_+"; exonnum "4"; txlen "836";
chr5	sragcm37_ss	exon	122295953	122296047	0.222545245810024	+	.	gene_id "sragcm37_gene_5465"; transcript_id "sragcm37_gene_5465_tx_5"; exon_id "chr5_122295953_122296047_+"; exonnum "4"; txlen "569";
chr5	HAVANA	UTR	122296341	122296623	0	+	.	gene_id "ENSMUSG00000004455.17"; transcript_id "ENSMUST00000102528.11"; gene_type "protein_coding"; gene_name "Ppp1cc"; transcript_type "protein_coding"; transcript_name "Ppp1cc-202"; exon_number 1; exon_id "ENSMUSE00000775558.2"; level 2; protein_id "ENSMUSP00000099587.5"; transcript_support_level "1"; mgi_id "MGI:104872"; tag "basic"; tag "Ensembl_canonical"; tag "GENCODE_Primary"; tag "appris_principal_1"; tag "CCDS"; ccdsid "CCDS19643.1"; havana_gene "OTTMUSG00000016349.1"; havana_transcript "OTTMUST00000039308.1";
chr5	HAVANA	exon	122296341	122296678	0	+	.	gene_id "ENSMUSG00000004455.17"; transcript_id "ENSMUST00000102528.11"; gene_type "protein_coding"; gene_name "Ppp1cc"; transcript_type "protein_coding"; transcript_name "Ppp1cc-202"; exon_number 1; exon_id "ENSMUSE00000775558.2"; level 2; protein_id "ENSMUSP00000099587.5"; transcript_support_level "1"; mgi_id "MGI:104872"; tag "basic"; tag "Ensembl_canonical"; tag "GENCODE_Primary"; tag "appris_principal_1"; tag "CCDS"; ccdsid "CCDS19643.1"; havana_gene "OTTMUSG00000016349.1"; havana_transcript "OTTMUST00000039308.1";
chr5	HAVANA	gene	122296341	122313336	0	+	.	gene_id "ENSMUSG00000004455.17"; gene_type "protein_coding"; gene_name "Ppp1cc"; level 2; mgi_id "MGI:104872"; havana_gene "OTTMUSG00000016349.1";
chr5	HAVANA	transcript	122296341	122313336	0	+	.	gene_id "ENSMUSG00000004455.17"; transcript_id "ENSMUST00000102528.11"; gene_type "protein_coding"; gene_name "Ppp1cc"; transcript_type "protein_coding"; transcript_name "Ppp1cc-202"; level 2; protein_id "ENSMUSP00000099587.5"; transcript_support_level "1"; mgi_id "MGI:104872"; tag "basic"; tag "Ensembl_canonical"; tag "GENCODE_Primary"; tag "appris_principal_1"; tag "CCDS"; ccdsid "CCDS19643.1"; havana_gene "OTTMUSG00000016349.1"; havana_transcript "OTTMUST00000039308.1";
chr5	HAVANA	UTR	122296419	122296623	0	+	.	gene_id "ENSMUSG00000004455.17"; transcript_id "ENSMUST00000128309.8"; gene_type "protein_coding"; gene_name "Ppp1cc"; transcript_type "nonsense_mediated_decay"; transcript_name "Ppp1cc-203"; exon_number 1; exon_id "ENSMUSE00001350112.2"; level 2; protein_id "ENSMUSP00000142415.2"; transcript_support_level "1"; mgi_id "MGI:104872"; havana_gene "OTTMUSG00000016349.1"; havana_transcript "OTTMUST00000049007.1";
chr5	HAVANA	UTR	122296419	122296623	0	+	.	gene_id "ENSMUSG00000004455.17"; transcript_id "ENSMUST00000086294.11"; gene_type "protein_coding"; gene_name "Ppp1cc"; transcript_type "protein_coding"; transcript_name "Ppp1cc-201"; exon_number 1; exon_id "ENSMUSE00001350112.2"; level 2; protein_id "ENSMUSP00000083474.7"; transcript_support_level "1"; mgi_id "MGI:104872"; tag "basic"; havana_gene "OTTMUSG00000016349.1"; havana_transcript "OTTMUST00000039309.1";
chr5	HAVANA	UTR	122296419	122296623	0	+	.	gene_id "ENSMUSG00000004455.17"; transcript_id "ENSMUST00000132555.8"; gene_type "protein_coding"; gene_name "Ppp1cc"; transcript_type "nonsense_mediated_decay"; transcript_name "Ppp1cc-204"; exon_number 1; exon_id "ENSMUSE00001350112.2"; level 2; protein_id "ENSMUSP00000143509.2"; transcript_support_level "1"; mgi_id "MGI:104872"; havana_gene "OTTMUSG00000016349.1"; havana_transcript "OTTMUST00000049006.1";
chr5	HAVANA	exon	122296419	122296678	0	+	.	gene_id "ENSMUSG00000004455.17"; transcript_id "ENSMUST00000128309.8"; gene_type "protein_coding"; gene_name "Ppp1cc"; transcript_type "nonsense_mediated_decay"; transcript_name "Ppp1cc-203"; exon_number 1; exon_id "ENSMUSE00001350112.2"; level 2; protein_id "ENSMUSP00000142415.2"; transcript_support_level "1"; mgi_id "MGI:104872"; havana_gene "OTTMUSG00000016349.1"; havana_transcript "OTTMUST00000049007.1";
chr5	HAVANA	exon	122296419	122296678	0	+	.	gene_id "ENSMUSG00000004455.17"; transcript_id "ENSMUST00000086294.11"; gene_type "protein_coding"; gene_name "Ppp1cc"; transcript_type "protein_coding"; transcript_name "Ppp1cc-201"; exon_number 1; exon_id "ENSMUSE00001350112.2"; level 2; protein_id "ENSMUSP00000083474.7"; transcript_support_level "1"; mgi_id "MGI:104872"; tag "basic"; havana_gene "OTTMUSG00000016349.1"; havana_transcript "OTTMUST00000039309.1";
chr5	HAVANA	exon	122296419	122296678	0	+	.	gene_id "ENSMUSG00000004455.17"; transcript_id "ENSMUST00000132555.8"; gene_type "protein_coding"; gene_name "Ppp1cc"; transcript_type "nonsense_mediated_decay"; transcript_name "Ppp1cc-204"; exon_number 1; exon_id "ENSMUSE00001350112.2"; level 2; protein_id "ENSMUSP00000143509.2"; transcript_support_level "1"; mgi_id "MGI:104872"; havana_gene "OTTMUSG00000016349.1"; havana_transcript "OTTMUST00000049006.1";
chr5	HAVANA	transcript	122296419	122313332	0	+	.	gene_id "ENSMUSG00000004455.17"; transcript_id "ENSMUST00000128309.8"; gene_type "protein_coding"; gene_name "Ppp1cc"; transcript_type "nonsense_mediated_decay"; transcript_name "Ppp1cc-203"; level 2; protein_id "ENSMUSP00000142415.2"; transcript_support_level "1"; mgi_id "MGI:104872"; havana_gene "OTTMUSG00000016349.1"; havana_transcript "OTTMUST00000049007.1";
chr5	HAVANA	transcript	122296419	122313336	0	+	.	gene_id "ENSMUSG00000004455.17"; transcript_id "ENSMUST00000086294.11"; gene_type "protein_coding"; gene_name "Ppp1cc"; transcript_type "protein_coding"; transcript_name "Ppp1cc-201"; level 2; protein_id "ENSMUSP00000083474.7"; transcript_support_level "1"; mgi_id "MGI:104872"; tag "basic"; havana_gene "OTTMUSG00000016349.1"; havana_transcript "OTTMUST00000039309.1";
chr5	HAVANA	transcript	122296419	122313336	0	+	.	gene_id "ENSMUSG00000004455.17"; transcript_id "ENSMUST00000132555.8"; gene_type "protein_coding"; gene_name "Ppp1cc"; transcript_type "nonsense_mediated_decay"; transcript_name "Ppp1cc-204"; level 2; protein_id "ENSMUSP00000143509.2"; transcript_support_level "1"; mgi_id "MGI:104872"; havana_gene "OTTMUSG00000016349.1"; havana_transcript "OTTMUST00000049006.1";
chr5	HAVANA	start_codon	122296624	122296626	0	+	0	gene_id "ENSMUSG00000004455.17"; transcript_id "ENSMUST00000102528.11"; gene_type "protein_coding"; gene_name "Ppp1cc"; transcript_type "protein_coding"; transcript_name "Ppp1cc-202"; exon_number 1; exon_id "ENSMUSE00000775558.2"; level 2; protein_id "ENSMUSP00000099587.5"; transcript_support_level "1"; mgi_id "MGI:104872"; tag "basic"; tag "Ensembl_canonical"; tag "GENCODE_Primary"; tag "appris_principal_1"; tag "CCDS"; ccdsid "CCDS19643.1"; havana_gene "OTTMUSG00000016349.1"; havana_transcript "OTTMUST00000039308.1";
chr5	HAVANA	start_codon	122296624	122296626	0	+	0	gene_id "ENSMUSG00000004455.17"; transcript_id "ENSMUST00000128309.8"; gene_type "protein_coding"; gene_name "Ppp1cc"; transcript_type "nonsense_mediated_decay"; transcript_name "Ppp1cc-203"; exon_number 1; exon_id "ENSMUSE00001350112.2"; level 2; protein_id "ENSMUSP00000142415.2"; transcript_support_level "1"; mgi_id "MGI:104872"; havana_gene "OTTMUSG00000016349.1"; havana_transcript "OTTMUST00000049007.1";
chr5	HAVANA	start_codon	122296624	122296626	0	+	0	gene_id "ENSMUSG00000004455.17"; transcript_id "ENSMUST00000086294.11"; gene_type "protein_coding"; gene_name "Ppp1cc"; transcript_type "protein_coding"; transcript_name "Ppp1cc-201"; exon_number 1; exon_id "ENSMUSE00001350112.2"; level 2; protein_id "ENSMUSP00000083474.7"; transcript_support_level "1"; mgi_id "MGI:104872"; tag "basic"; havana_gene "OTTMUSG00000016349.1"; havana_transcript "OTTMUST00000039309.1";
chr5	HAVANA	start_codon	122296624	122296626	0	+	0	gene_id "ENSMUSG00000004455.17"; transcript_id "ENSMUST00000132555.8"; gene_type "protein_coding"; gene_name "Ppp1cc"; transcript_type "nonsense_mediated_decay"; transcript_name "Ppp1cc-204"; exon_number 1; exon_id "ENSMUSE00001350112.2"; level 2; protein_id "ENSMUSP00000143509.2"; transcript_support_level "1"; mgi_id "MGI:104872"; havana_gene "OTTMUSG00000016349.1"; havana_transcript "OTTMUST00000049006.1";
chr5	HAVANA	CDS	122296624	122296678	0	+	0	gene_id "ENSMUSG00000004455.17"; transcript_id "ENSMUST00000102528.11"; gene_type "protein_coding"; gene_name "Ppp1cc"; transcript_type "protein_coding"; transcript_name "Ppp1cc-202"; exon_number 1; exon_id "ENSMUSE00000775558.2"; level 2; protein_id "ENSMUSP00000099587.5"; transcript_support_level "1"; mgi_id "MGI:104872"; tag "basic"; tag "Ensembl_canonical"; tag "GENCODE_Primary"; tag "appris_principal_1"; tag "CCDS"; ccdsid "CCDS19643.1"; havana_gene "OTTMUSG00000016349.1"; havana_transcript "OTTMUST00000039308.1";
chr5	HAVANA	CDS	122296624	122296678	0	+	0	gene_id "ENSMUSG00000004455.17"; transcript_id "ENSMUST00000128309.8"; gene_type "protein_coding"; gene_name "Ppp1cc"; transcript_type "nonsense_mediated_decay"; transcript_name "Ppp1cc-203"; exon_number 1; exon_id "ENSMUSE00001350112.2"; level 2; protein_id "ENSMUSP00000142415.2"; transcript_support_level "1"; mgi_id "MGI:104872"; havana_gene "OTTMUSG00000016349.1"; havana_transcript "OTTMUST00000049007.1";
chr5	HAVANA	CDS	122296624	122296678	0	+	0	gene_id "ENSMUSG00000004455.17"; transcript_id "ENSMUST00000086294.11"; gene_type "protein_coding"; gene_name "Ppp1cc"; transcript_type "protein_coding"; transcript_name "Ppp1cc-201"; exon_number 1; exon_id "ENSMUSE00001350112.2"; level 2; protein_id "ENSMUSP00000083474.7"; transcript_support_level "1"; mgi_id "MGI:104872"; tag "basic"; havana_gene "OTTMUSG00000016349.1"; havana_transcript "OTTMUST00000039309.1";
chr5	HAVANA	CDS	122296624	122296678	0	+	0	gene_id "ENSMUSG00000004455.17"; transcript_id "ENSMUST00000132555.8"; gene_type "protein_coding"; gene_name "Ppp1cc"; transcript_type "nonsense_mediated_decay"; transcript_name "Ppp1cc-204"; exon_number 1; exon_id "ENSMUSE00001350112.2"; level 2; protein_id "ENSMUSP00000143509.2"; transcript_support_level "1"; mgi_id "MGI:104872"; havana_gene "OTTMUSG00000016349.1"; havana_transcript "OTTMUST00000049006.1";
chr5	HAVANA	exon	122296656	122296678	0	+	.	gene_id "ENSMUSG00000004455.17"; transcript_id "ENSMUST00000197730.2"; gene_type "protein_coding"; gene_name "Ppp1cc"; transcript_type "protein_coding"; transcript_name "Ppp1cc-210"; exon_number 1; exon_id "ENSMUSE00001348252.2"; level 2; protein_id "ENSMUSP00000143146.2"; transcript_support_level "5"; mgi_id "MGI:104872"; tag "mRNA_start_NF"; tag "cds_start_NF"; havana_gene "OTTMUSG00000016349.1"; havana_transcript "OTTMUST00000134960.1";
chr5	HAVANA	CDS	122296656	122296678	0	+	1	gene_id "ENSMUSG00000004455.17"; transcript_id "ENSMUST00000197730.2"; gene_type "protein_coding"; gene_name "Ppp1cc"; transcript_type "protein_coding"; transcript_name "Ppp1cc-210"; exon_number 1; exon_id "ENSMUSE00001348252.2"; level 2; protein_id "ENSMUSP00000143146.2"; transcript_support_level "5"; mgi_id "MGI:104872"; tag "mRNA_start_NF"; tag "cds_start_NF"; havana_gene "OTTMUSG00000016349.1"; havana_transcript "OTTMUST00000134960.1";
chr5	HAVANA	transcript	122296656	122313159	0	+	.	gene_id "ENSMUSG00000004455.17"; transcript_id "ENSMUST00000197730.2"; gene_type "protein_coding"; gene_name "Ppp1cc"; transcript_type "protein_coding"; transcript_name "Ppp1cc-210"; level 2; protein_id "ENSMUSP00000143146.2"; transcript_support_level "5"; mgi_id "MGI:104872"; tag "mRNA_start_NF"; tag "cds_start_NF"; havana_gene "OTTMUSG00000016349.1"; havana_transcript "OTTMUST00000134960.1";
chr5	HAVANA	exon	122297020	122297111	0	+	.	gene_id "ENSMUSG00000004455.17"; transcript_id "ENSMUST00000135090.3"; gene_type "protein_coding"; gene_name "Ppp1cc"; transcript_type "retained_intron"; transcript_name "Ppp1cc-207"; exon_number 1; exon_id "ENSMUSE00000723601.2"; level 2; transcript_support_level "5"; mgi_id "MGI:104872"; havana_gene "OTTMUSG00000016349.1"; havana_transcript "OTTMUST00000039310.1";
chr5	HAVANA	transcript	122297020	122307797	0	+	.	gene_id "ENSMUSG00000004455.17"; transcript_id "ENSMUST00000135090.3"; gene_type "protein_coding"; gene_name "Ppp1cc"; transcript_type "retained_intron"; transcript_name "Ppp1cc-207"; level 2; transcript_support_level "5"; mgi_id "MGI:104872"; havana_gene "OTTMUSG00000016349.1"; havana_transcript "OTTMUST00000039310.1";
chr5	HAVANA	gene	122303660	122306000	0	+	.	gene_id "ENSMUSG00000105742.2"; gene_type "TEC"; gene_name "Gm42748"; level 2; mgi_id "MGI:5662885"; tag "confirm_experimentally"; havana_gene "OTTMUSG00000054401.1";
chr5	HAVANA	transcript	122303660	122306000	0	+	.	gene_id "ENSMUSG00000105742.2"; transcript_id "ENSMUST00000199354.2"; gene_type "TEC"; gene_name "Gm42748"; transcript_type "TEC"; transcript_name "Gm42748-201"; level 2; transcript_support_level "NA"; mgi_id "MGI:5662885"; tag "basic"; tag "Ensembl_canonical"; tag "GENCODE_Primary"; havana_gene "OTTMUSG00000054401.1"; havana_transcript "OTTMUST00000134962.1";
chr5	HAVANA	exon	122303660	122306000	0	+	.	gene_id "ENSMUSG00000105742.2"; transcript_id "ENSMUST00000199354.2"; gene_type "TEC"; gene_name "Gm42748"; transcript_type "TEC"; transcript_name "Gm42748-201"; exon_number 1; exon_id "ENSMUSE00001349220.2"; level 2; transcript_support_level "NA"; mgi_id "MGI:5662885"; tag "basic"; tag "Ensembl_canonical"; tag "GENCODE_Primary"; havana_gene "OTTMUSG00000054401.1"; havana_transcript "OTTMUST00000134962.1";
chr5	HAVANA	exon	122306238	122306369	0	+	.	gene_id "ENSMUSG00000004455.17"; transcript_id "ENSMUST00000102528.11"; gene_type "protein_coding"; gene_name "Ppp1cc"; transcript_type "protein_coding"; transcript_name "Ppp1cc-202"; exon_number 2; exon_id "ENSMUSE00001262063.2"; level 2; protein_id "ENSMUSP00000099587.5"; transcript_support_level "1"; mgi_id "MGI:104872"; tag "basic"; tag "Ensembl_canonical"; tag "GENCODE_Primary"; tag "appris_principal_1"; tag "CCDS"; ccdsid "CCDS19643.1"; havana_gene "OTTMUSG00000016349.1"; havana_transcript "OTTMUST00000039308.1";
chr5	HAVANA	CDS	122306238	122306369	0	+	2	gene_id "ENSMUSG00000004455.17"; transcript_id "ENSMUST00000102528.11"; gene_type "protein_coding"; gene_name "Ppp1cc"; transcript_type "protein_coding"; transcript_name "Ppp1cc-202"; exon_number 2; exon_id "ENSMUSE00001262063.2"; level 2; protein_id "ENSMUSP00000099587.5"; transcript_support_level "1"; mgi_id "MGI:104872"; tag "basic"; tag "Ensembl_canonical"; tag "GENCODE_Primary"; tag "appris_principal_1"; tag "CCDS"; ccdsid "CCDS19643.1"; havana_gene "OTTMUSG00000016349.1"; havana_transcript "OTTMUST00000039308.1";
chr5	HAVANA	exon	122306238	122306369	0	+	.	gene_id "ENSMUSG00000004455.17"; transcript_id "ENSMUST00000128309.8"; gene_type "protein_coding"; gene_name "Ppp1cc"; transcript_type "nonsense_mediated_decay"; transcript_name "Ppp1cc-203"; exon_number 2; exon_id "ENSMUSE00001262063.2"; level 2; protein_id "ENSMUSP00000142415.2"; transcript_support_level "1"; mgi_id "MGI:104872"; havana_gene "OTTMUSG00000016349.1"; havana_transcript "OTTMUST00000049007.1";
chr5	HAVANA	CDS	122306238	122306369	0	+	2	gene_id "ENSMUSG00000004455.17"; transcript_id "ENSMUST00000128309.8"; gene_type "protein_coding"; gene_name "Ppp1cc"; transcript_type "nonsense_mediated_decay"; transcript_name "Ppp1cc-203"; exon_number 2; exon_id "ENSMUSE00001262063.2"; level 2; protein_id "ENSMUSP00000142415.2"; transcript_support_level "1"; mgi_id "MGI:104872"; havana_gene "OTTMUSG00000016349.1"; havana_transcript "OTTMUST00000049007.1";
chr5	HAVANA	exon	122306238	122306369	0	+	.	gene_id "ENSMUSG00000004455.17"; transcript_id "ENSMUST00000086294.11"; gene_type "protein_coding"; gene_name "Ppp1cc"; transcript_type "protein_coding"; transcript_name "Ppp1cc-201"; exon_number 2; exon_id "ENSMUSE00001262063.2"; level 2; protein_id "ENSMUSP00000083474.7"; transcript_support_level "1"; mgi_id "MGI:104872"; tag "basic"; havana_gene "OTTMUSG00000016349.1"; havana_transcript "OTTMUST00000039309.1";
chr5	HAVANA	CDS	122306238	122306369	0	+	2	gene_id "ENSMUSG00000004455.17"; transcript_id "ENSMUST00000086294.11"; gene_type "protein_coding"; gene_name "Ppp1cc"; transcript_type "protein_coding"; transcript_name "Ppp1cc-201"; exon_number 2; exon_id "ENSMUSE00001262063.2"; level 2; protein_id "ENSMUSP00000083474.7"; transcript_support_level "1"; mgi_id "MGI:104872"; tag "basic"; havana_gene "OTTMUSG00000016349.1"; havana_transcript "OTTMUST00000039309.1";
chr5	HAVANA	exon	122306238	122306369	0	+	.	gene_id "ENSMUSG00000004455.17"; transcript_id "ENSMUST00000132555.8"; gene_type "protein_coding"; gene_name "Ppp1cc"; transcript_type "nonsense_mediated_decay"; transcript_name "Ppp1cc-204"; exon_number 2; exon_id "ENSMUSE00001262063.2"; level 2; protein_id "ENSMUSP00000143509.2"; transcript_support_level "1"; mgi_id "MGI:104872"; havana_gene "OTTMUSG00000016349.1"; havana_transcript "OTTMUST00000049006.1";
chr5	HAVANA	CDS	122306238	122306369	0	+	2	gene_id "ENSMUSG00000004455.17"; transcript_id "ENSMUST00000132555.8"; gene_type "protein_coding"; gene_name "Ppp1cc"; transcript_type "nonsense_mediated_decay"; transcript_name "Ppp1cc-204"; exon_number 2; exon_id "ENSMUSE00001262063.2"; level 2; protein_id "ENSMUSP00000143509.2"; transcript_support_level "1"; mgi_id "MGI:104872"; havana_gene "OTTMUSG00000016349.1"; havana_transcript "OTTMUST00000049006.1";
chr5	HAVANA	exon	122306238	122306369	0	+	.	gene_id "ENSMUSG00000004455.17"; transcript_id "ENSMUST00000197730.2"; gene_type "protein_coding"; gene_name "Ppp1cc"; transcript_type "protein_coding"; transcript_name "Ppp1cc-210"; exon_number 2; exon_id "ENSMUSE00001262063.2"; level 2; protein_id "ENSMUSP00000143146.2"; transcript_support_level "5"; mgi_id "MGI:104872"; tag "mRNA_start_NF"; tag "cds_start_NF"; havana_gene "OTTMUSG00000016349.1"; havana_transcript "OTTMUST00000134960.1";
chr5	HAVANA	CDS	122306238	122306369	0	+	2	gene_id "ENSMUSG00000004455.17"; transcript_id "ENSMUST00000197730.2"; gene_type "protein_coding"; gene_name "Ppp1cc"; transcript_type "protein_coding"; transcript_name "Ppp1cc-210"; exon_number 2; exon_id "ENSMUSE00001262063.2"; level 2; protein_id "ENSMUSP00000143146.2"; transcript_support_level "5"; mgi_id "MGI:104872"; tag "mRNA_start_NF"; tag "cds_start_NF"; havana_gene "OTTMUSG00000016349.1"; havana_transcript "OTTMUST00000134960.1";
chr5	HAVANA	exon	122306238	122306369	0	+	.	gene_id "ENSMUSG00000004455.17"; transcript_id "ENSMUST00000135090.3"; gene_type "protein_coding"; gene_name "Ppp1cc"; transcript_type "retained_intron"; transcript_name "Ppp1cc-207"; exon_number 2; exon_id "ENSMUSE00001290100.2"; level 2; transcript_support_level "5"; mgi_id "MGI:104872"; havana_gene "OTTMUSG00000016349.1"; havana_transcript "OTTMUST00000039310.1";
chr5	HAVANA	exon	122306982	122307212	0	+	.	gene_id "ENSMUSG00000004455.17"; transcript_id "ENSMUST00000102528.11"; gene_type "protein_coding"; gene_name "Ppp1cc"; transcript_type "protein_coding"; transcript_name "Ppp1cc-202"; exon_number 3; exon_id "ENSMUSE00001248965.2"; level 2; protein_id "ENSMUSP00000099587.5"; transcript_support_level "1"; mgi_id "MGI:104872"; tag "basic"; tag "Ensembl_canonical"; tag "GENCODE_Primary"; tag "appris_principal_1"; tag "CCDS"; ccdsid "CCDS19643.1"; havana_gene "OTTMUSG00000016349.1"; havana_transcript "OTTMUST00000039308.1";
chr5	HAVANA	CDS	122306982	122307212	0	+	2	gene_id "ENSMUSG00000004455.17"; transcript_id "ENSMUST00000102528.11"; gene_type "protein_coding"; gene_name "Ppp1cc"; transcript_type "protein_coding"; transcript_name "Ppp1cc-202"; exon_number 3; exon_id "ENSMUSE00001248965.2"; level 2; protein_id "ENSMUSP00000099587.5"; transcript_support_level "1"; mgi_id "MGI:104872"; tag "basic"; tag "Ensembl_canonical"; tag "GENCODE_Primary"; tag "appris_principal_1"; tag "CCDS"; ccdsid "CCDS19643.1"; havana_gene "OTTMUSG00000016349.1"; havana_transcript "OTTMUST00000039308.1";
chr5	HAVANA	exon	122306982	122307212	0	+	.	gene_id "ENSMUSG00000004455.17"; transcript_id "ENSMUST00000128309.8"; gene_type "protein_coding"; gene_name "Ppp1cc"; transcript_type "nonsense_mediated_decay"; transcript_name "Ppp1cc-203"; exon_number 3; exon_id "ENSMUSE00001248965.2"; level 2; protein_id "ENSMUSP00000142415.2"; transcript_support_level "1"; mgi_id "MGI:104872"; havana_gene "OTTMUSG00000016349.1"; havana_transcript "OTTMUST00000049007.1";
chr5	HAVANA	CDS	122306982	122307212	0	+	2	gene_id "ENSMUSG00000004455.17"; transcript_id "ENSMUST00000128309.8"; gene_type "protein_coding"; gene_name "Ppp1cc"; transcript_type "nonsense_mediated_decay"; transcript_name "Ppp1cc-203"; exon_number 3; exon_id "ENSMUSE00001248965.2"; level 2; protein_id "ENSMUSP00000142415.2"; transcript_support_level "1"; mgi_id "MGI:104872"; havana_gene "OTTMUSG00000016349.1"; havana_transcript "OTTMUST00000049007.1";
chr5	HAVANA	exon	122306982	122307212	0	+	.	gene_id "ENSMUSG00000004455.17"; transcript_id "ENSMUST00000086294.11"; gene_type "protein_coding"; gene_name "Ppp1cc"; transcript_type "protein_coding"; transcript_name "Ppp1cc-201"; exon_number 3; exon_id "ENSMUSE00001248965.2"; level 2; protein_id "ENSMUSP00000083474.7"; transcript_support_level "1"; mgi_id "MGI:104872"; tag "basic"; havana_gene "OTTMUSG00000016349.1"; havana_transcript "OTTMUST00000039309.1";
chr5	HAVANA	CDS	122306982	122307212	0	+	2	gene_id "ENSMUSG00000004455.17"; transcript_id "ENSMUST00000086294.11"; gene_type "protein_coding"; gene_name "Ppp1cc"; transcript_type "protein_coding"; transcript_name "Ppp1cc-201"; exon_number 3; exon_id "ENSMUSE00001248965.2"; level 2; protein_id "ENSMUSP00000083474.7"; transcript_support_level "1"; mgi_id "MGI:104872"; tag "basic"; havana_gene "OTTMUSG00000016349.1"; havana_transcript "OTTMUST00000039309.1";
chr5	HAVANA	exon	122306982	122307212	0	+	.	gene_id "ENSMUSG00000004455.17"; transcript_id "ENSMUST00000132555.8"; gene_type "protein_coding"; gene_name "Ppp1cc"; transcript_type "nonsense_mediated_decay"; transcript_name "Ppp1cc-204"; exon_number 3; exon_id "ENSMUSE00001248965.2"; level 2; protein_id "ENSMUSP00000143509.2"; transcript_support_level "1"; mgi_id "MGI:104872"; havana_gene "OTTMUSG00000016349.1"; havana_transcript "OTTMUST00000049006.1";
chr5	HAVANA	CDS	122306982	122307212	0	+	2	gene_id "ENSMUSG00000004455.17"; transcript_id "ENSMUST00000132555.8"; gene_type "protein_coding"; gene_name "Ppp1cc"; transcript_type "nonsense_mediated_decay"; transcript_name "Ppp1cc-204"; exon_number 3; exon_id "ENSMUSE00001248965.2"; level 2; protein_id "ENSMUSP00000143509.2"; transcript_support_level "1"; mgi_id "MGI:104872"; havana_gene "OTTMUSG00000016349.1"; havana_transcript "OTTMUST00000049006.1";
chr5	HAVANA	exon	122306982	122307212	0	+	.	gene_id "ENSMUSG00000004455.17"; transcript_id "ENSMUST00000197730.2"; gene_type "protein_coding"; gene_name "Ppp1cc"; transcript_type "protein_coding"; transcript_name "Ppp1cc-210"; exon_number 3; exon_id "ENSMUSE00001248965.2"; level 2; protein_id "ENSMUSP00000143146.2"; transcript_support_level "5"; mgi_id "MGI:104872"; tag "mRNA_start_NF"; tag "cds_start_NF"; havana_gene "OTTMUSG00000016349.1"; havana_transcript "OTTMUST00000134960.1";
chr5	HAVANA	CDS	122306982	122307212	0	+	2	gene_id "ENSMUSG00000004455.17"; transcript_id "ENSMUST00000197730.2"; gene_type "protein_coding"; gene_name "Ppp1cc"; transcript_type "protein_coding"; transcript_name "Ppp1cc-210"; exon_number 3; exon_id "ENSMUSE00001248965.2"; level 2; protein_id "ENSMUSP00000143146.2"; transcript_support_level "5"; mgi_id "MGI:104872"; tag "mRNA_start_NF"; tag "cds_start_NF"; havana_gene "OTTMUSG00000016349.1"; havana_transcript "OTTMUST00000134960.1";
chr5	HAVANA	exon	122306982	122307797	0	+	.	gene_id "ENSMUSG00000004455.17"; transcript_id "ENSMUST00000135090.3"; gene_type "protein_coding"; gene_name "Ppp1cc"; transcript_type "retained_intron"; transcript_name "Ppp1cc-207"; exon_number 3; exon_id "ENSMUSE00000825363.2"; level 2; transcript_support_level "5"; mgi_id "MGI:104872"; havana_gene "OTTMUSG00000016349.1"; havana_transcript "OTTMUST00000039310.1";
chr5	HAVANA	exon	122306999	122307212	0	+	.	gene_id "ENSMUSG00000004455.17"; transcript_id "ENSMUST00000133568.6"; gene_type "protein_coding"; gene_name "Ppp1cc"; transcript_type "nonsense_mediated_decay"; transcript_name "Ppp1cc-205"; exon_number 1; exon_id "ENSMUSE00001241370.3"; level 2; protein_id "ENSMUSP00000143006.2"; transcript_support_level "5"; mgi_id "MGI:104872"; tag "mRNA_start_NF"; tag "cds_start_NF"; havana_gene "OTTMUSG00000016349.1"; havana_transcript "OTTMUST00000134961.1";
chr5	HAVANA	CDS	122306999	122307212	0	+	1	gene_id "ENSMUSG00000004455.17"; transcript_id "ENSMUST00000133568.6"; gene_type "protein_coding"; gene_name "Ppp1cc"; transcript_type "nonsense_mediated_decay"; transcript_name "Ppp1cc-205"; exon_number 1; exon_id "ENSMUSE00001241370.3"; level 2; protein_id "ENSMUSP00000143006.2"; transcript_support_level "5"; mgi_id "MGI:104872"; tag "mRNA_start_NF"; tag "cds_start_NF"; havana_gene "OTTMUSG00000016349.1"; havana_transcript "OTTMUST00000134961.1";
chr5	HAVANA	transcript	122306999	122313328	0	+	.	gene_id "ENSMUSG00000004455.17"; transcript_id "ENSMUST00000133568.6"; gene_type "protein_coding"; gene_name "Ppp1cc"; transcript_type "nonsense_mediated_decay"; transcript_name "Ppp1cc-205"; level 2; protein_id "ENSMUSP00000143006.2"; transcript_support_level "5"; mgi_id "MGI:104872"; tag "mRNA_start_NF"; tag "cds_start_NF"; havana_gene "OTTMUSG00000016349.1"; havana_transcript "OTTMUST00000134961.1";
chr5	HAVANA	exon	122309712	122309989	0	+	.	gene_id "ENSMUSG00000004455.17"; transcript_id "ENSMUST00000142562.2"; gene_type "protein_coding"; gene_name "Ppp1cc"; transcript_type "retained_intron"; transcript_name "Ppp1cc-208"; exon_number 1; exon_id "ENSMUSE00000727739.2"; level 2; transcript_support_level "2"; mgi_id "MGI:104872"; havana_gene "OTTMUSG00000016349.1"; havana_transcript "OTTMUST00000039314.1";
chr5	HAVANA	transcript	122309712	122310923	0	+	.	gene_id "ENSMUSG00000004455.17"; transcript_id "ENSMUST00000142562.2"; gene_type "protein_coding"; gene_name "Ppp1cc"; transcript_type "retained_intron"; transcript_name "Ppp1cc-208"; level 2; transcript_support_level "2"; mgi_id "MGI:104872"; havana_gene "OTTMUSG00000016349.1"; havana_transcript "OTTMUST00000039314.1";
chr5	HAVANA	exon	122309885	122309989	0	+	.	gene_id "ENSMUSG00000004455.17"; transcript_id "ENSMUST00000102528.11"; gene_type "protein_coding"; gene_name "Ppp1cc"; transcript_type "protein_coding"; transcript_name "Ppp1cc-202"; exon_number 4; exon_id "ENSMUSE00001312951.2"; level 2; protein_id "ENSMUSP00000099587.5"; transcript_support_level "1"; mgi_id "MGI:104872"; tag "basic"; tag "Ensembl_canonical"; tag "GENCODE_Primary"; tag "appris_principal_1"; tag "CCDS"; ccdsid "CCDS19643.1"; havana_gene "OTTMUSG00000016349.1"; havana_transcript "OTTMUST00000039308.1";
chr5	HAVANA	CDS	122309885	122309989	0	+	2	gene_id "ENSMUSG00000004455.17"; transcript_id "ENSMUST00000102528.11"; gene_type "protein_coding"; gene_name "Ppp1cc"; transcript_type "protein_coding"; transcript_name "Ppp1cc-202"; exon_number 4; exon_id "ENSMUSE00001312951.2"; level 2; protein_id "ENSMUSP00000099587.5"; transcript_support_level "1"; mgi_id "MGI:104872"; tag "basic"; tag "Ensembl_canonical"; tag "GENCODE_Primary"; tag "appris_principal_1"; tag "CCDS"; ccdsid "CCDS19643.1"; havana_gene "OTTMUSG00000016349.1"; havana_transcript "OTTMUST00000039308.1";
chr5	HAVANA	exon	122309885	122309989	0	+	.	gene_id "ENSMUSG00000004455.17"; transcript_id "ENSMUST00000128309.8"; gene_type "protein_coding"; gene_name "Ppp1cc"; transcript_type "nonsense_mediated_decay"; transcript_name "Ppp1cc-203"; exon_number 4; exon_id "ENSMUSE00001312951.2"; level 2; protein_id "ENSMUSP00000142415.2"; transcript_support_level "1"; mgi_id "MGI:104872"; havana_gene "OTTMUSG00000016349.1"; havana_transcript "OTTMUST00000049007.1";
chr5	HAVANA	CDS	122309885	122309989	0	+	2	gene_id "ENSMUSG00000004455.17"; transcript_id "ENSMUST00000128309.8"; gene_type "protein_coding"; gene_name "Ppp1cc"; transcript_type "nonsense_mediated_decay"; transcript_name "Ppp1cc-203"; exon_number 4; exon_id "ENSMUSE00001312951.2"; level 2; protein_id "ENSMUSP00000142415.2"; transcript_support_level "1"; mgi_id "MGI:104872"; havana_gene "OTTMUSG00000016349.1"; havana_transcript "OTTMUST00000049007.1";
chr5	HAVANA	exon	122309885	122309989	0	+	.	gene_id "ENSMUSG00000004455.17"; transcript_id "ENSMUST00000086294.11"; gene_type "protein_coding"; gene_name "Ppp1cc"; transcript_type "protein_coding"; transcript_name "Ppp1cc-201"; exon_number 4; exon_id "ENSMUSE00001312951.2"; level 2; protein_id "ENSMUSP00000083474.7"; transcript_support_level "1"; mgi_id "MGI:104872"; tag "basic"; havana_gene "OTTMUSG00000016349.1"; havana_transcript "OTTMUST00000039309.1";
chr5	HAVANA	CDS	122309885	122309989	0	+	2	gene_id "ENSMUSG00000004455.17"; transcript_id "ENSMUST00000086294.11"; gene_type "protein_coding"; gene_name "Ppp1cc"; transcript_type "protein_coding"; transcript_name "Ppp1cc-201"; exon_number 4; exon_id "ENSMUSE00001312951.2"; level 2; protein_id "ENSMUSP00000083474.7"; transcript_support_level "1"; mgi_id "MGI:104872"; tag "basic"; havana_gene "OTTMUSG00000016349.1"; havana_transcript "OTTMUST00000039309.1";
chr5	HAVANA	exon	122309885	122309989	0	+	.	gene_id "ENSMUSG00000004455.17"; transcript_id "ENSMUST00000132555.8"; gene_type "protein_coding"; gene_name "Ppp1cc"; transcript_type "nonsense_mediated_decay"; transcript_name "Ppp1cc-204"; exon_number 4; exon_id "ENSMUSE00001312951.2"; level 2; protein_id "ENSMUSP00000143509.2"; transcript_support_level "1"; mgi_id "MGI:104872"; havana_gene "OTTMUSG00000016349.1"; havana_transcript "OTTMUST00000049006.1";
chr5	HAVANA	CDS	122309885	122309989	0	+	2	gene_id "ENSMUSG00000004455.17"; transcript_id "ENSMUST00000132555.8"; gene_type "protein_coding"; gene_name "Ppp1cc"; transcript_type "nonsense_mediated_decay"; transcript_name "Ppp1cc-204"; exon_number 4; exon_id "ENSMUSE00001312951.2"; level 2; protein_id "ENSMUSP00000143509.2"; transcript_support_level "1"; mgi_id "MGI:104872"; havana_gene "OTTMUSG00000016349.1"; havana_transcript "OTTMUST00000049006.1";
chr5	HAVANA	exon	122309987	122309989	0	+	.	gene_id "ENSMUSG00000004455.17"; transcript_id "ENSMUST00000151184.8"; gene_type "protein_coding"; gene_name "Ppp1cc"; transcript_type "nonsense_mediated_decay"; transcript_name "Ppp1cc-209"; exon_number 1; exon_id "ENSMUSE00001470130.2"; level 2; protein_id "ENSMUSP00000142623.2"; transcript_support_level "5"; mgi_id "MGI:104872"; tag "mRNA_start_NF"; tag "cds_start_NF"; havana_gene "OTTMUSG00000016349.1"; havana_transcript "OTTMUST00000039313.1";
chr5	HAVANA	CDS	122309987	122309989	0	+	2	gene_id "ENSMUSG00000004455.17"; transcript_id "ENSMUST00000151184.8"; gene_type "protein_coding"; gene_name "Ppp1cc"; transcript_type "nonsense_mediated_decay"; transcript_name "Ppp1cc-209"; exon_number 1; exon_id "ENSMUSE00001470130.2"; level 2; protein_id "ENSMUSP00000142623.2"; transcript_support_level "5"; mgi_id "MGI:104872"; tag "mRNA_start_NF"; tag "cds_start_NF"; havana_gene "OTTMUSG00000016349.1"; havana_transcript "OTTMUST00000039313.1";
chr5	HAVANA	transcript	122309987	122313328	0	+	.	gene_id "ENSMUSG00000004455.17"; transcript_id "ENSMUST00000151184.8"; gene_type "protein_coding"; gene_name "Ppp1cc"; transcript_type "nonsense_mediated_decay"; transcript_name "Ppp1cc-209"; level 2; protein_id "ENSMUSP00000142623.2"; transcript_support_level "5"; mgi_id "MGI:104872"; tag "mRNA_start_NF"; tag "cds_start_NF"; havana_gene "OTTMUSG00000016349.1"; havana_transcript "OTTMUST00000039313.1";
chr5	HAVANA	CDS	122310795	122310839	0	+	0	gene_id "ENSMUSG00000004455.17"; transcript_id "ENSMUST00000133568.6"; gene_type "protein_coding"; gene_name "Ppp1cc"; transcript_type "nonsense_mediated_decay"; transcript_name "Ppp1cc-205"; exon_number 2; exon_id "ENSMUSE00000763317.3"; level 2; protein_id "ENSMUSP00000143006.2"; transcript_support_level "5"; mgi_id "MGI:104872"; tag "mRNA_start_NF"; tag "cds_start_NF"; havana_gene "OTTMUSG00000016349.1"; havana_transcript "OTTMUST00000134961.1";
chr5	HAVANA	exon	122310795	122310866	0	+	.	gene_id "ENSMUSG00000004455.17"; transcript_id "ENSMUST00000133568.6"; gene_type "protein_coding"; gene_name "Ppp1cc"; transcript_type "nonsense_mediated_decay"; transcript_name "Ppp1cc-205"; exon_number 2; exon_id "ENSMUSE00000763317.3"; level 2; protein_id "ENSMUSP00000143006.2"; transcript_support_level "5"; mgi_id "MGI:104872"; tag "mRNA_start_NF"; tag "cds_start_NF"; havana_gene "OTTMUSG00000016349.1"; havana_transcript "OTTMUST00000134961.1";
chr5	HAVANA	exon	122310795	122310866	0	+	.	gene_id "ENSMUSG00000004455.17"; transcript_id "ENSMUST00000151184.8"; gene_type "protein_coding"; gene_name "Ppp1cc"; transcript_type "nonsense_mediated_decay"; transcript_name "Ppp1cc-209"; exon_number 2; exon_id "ENSMUSE00000735212.2"; level 2; protein_id "ENSMUSP00000142623.2"; transcript_support_level "5"; mgi_id "MGI:104872"; tag "mRNA_start_NF"; tag "cds_start_NF"; havana_gene "OTTMUSG00000016349.1"; havana_transcript "OTTMUST00000039313.1";
chr5	HAVANA	CDS	122310795	122310866	0	+	2	gene_id "ENSMUSG00000004455.17"; transcript_id "ENSMUST00000151184.8"; gene_type "protein_coding"; gene_name "Ppp1cc"; transcript_type "nonsense_mediated_decay"; transcript_name "Ppp1cc-209"; exon_number 2; exon_id "ENSMUSE00000735212.2"; level 2; protein_id "ENSMUSP00000142623.2"; transcript_support_level "5"; mgi_id "MGI:104872"; tag "mRNA_start_NF"; tag "cds_start_NF"; havana_gene "OTTMUSG00000016349.1"; havana_transcript "OTTMUST00000039313.1";
chr5	HAVANA	exon	122310795	122310866	0	+	.	gene_id "ENSMUSG00000004455.17"; transcript_id "ENSMUST00000134719.3"; gene_type "protein_coding"; gene_name "Ppp1cc"; transcript_type "nonsense_mediated_decay"; transcript_name "Ppp1cc-206"; exon_number 1; exon_id "ENSMUSE00000735212.2"; level 2; protein_id "ENSMUSP00000142700.2"; transcript_support_level "3"; mgi_id "MGI:104872"; tag "mRNA_start_NF"; tag "cds_start_NF"; havana_gene "OTTMUSG00000016349.1"; havana_transcript "OTTMUST00000039315.1";
chr5	HAVANA	CDS	122310795	122310866	0	+	2	gene_id "ENSMUSG00000004455.17"; transcript_id "ENSMUST00000134719.3"; gene_type "protein_coding"; gene_name "Ppp1cc"; transcript_type "nonsense_mediated_decay"; transcript_name "Ppp1cc-206"; exon_number 1; exon_id "ENSMUSE00000735212.2"; level 2; protein_id "ENSMUSP00000142700.2"; transcript_support_level "3"; mgi_id "MGI:104872"; tag "mRNA_start_NF"; tag "cds_start_NF"; havana_gene "OTTMUSG00000016349.1"; havana_transcript "OTTMUST00000039315.1";
chr5	HAVANA	exon	122310795	122310923	0	+	.	gene_id "ENSMUSG00000004455.17"; transcript_id "ENSMUST00000142562.2"; gene_type "protein_coding"; gene_name "Ppp1cc"; transcript_type "retained_intron"; transcript_name "Ppp1cc-208"; exon_number 2; exon_id "ENSMUSE00000763232.2"; level 2; transcript_support_level "2"; mgi_id "MGI:104872"; havana_gene "OTTMUSG00000016349.1"; havana_transcript "OTTMUST00000039314.1";
chr5	HAVANA	exon	122310795	122311018	0	+	.	gene_id "ENSMUSG00000004455.17"; transcript_id "ENSMUST00000102528.11"; gene_type "protein_coding"; gene_name "Ppp1cc"; transcript_type "protein_coding"; transcript_name "Ppp1cc-202"; exon_number 5; exon_id "ENSMUSE00000189069.4"; level 2; protein_id "ENSMUSP00000099587.5"; transcript_support_level "1"; mgi_id "MGI:104872"; tag "basic"; tag "Ensembl_canonical"; tag "GENCODE_Primary"; tag "appris_principal_1"; tag "CCDS"; ccdsid "CCDS19643.1"; havana_gene "OTTMUSG00000016349.1"; havana_transcript "OTTMUST00000039308.1";
chr5	HAVANA	CDS	122310795	122311018	0	+	2	gene_id "ENSMUSG00000004455.17"; transcript_id "ENSMUST00000102528.11"; gene_type "protein_coding"; gene_name "Ppp1cc"; transcript_type "protein_coding"; transcript_name "Ppp1cc-202"; exon_number 5; exon_id "ENSMUSE00000189069.4"; level 2; protein_id "ENSMUSP00000099587.5"; transcript_support_level "1"; mgi_id "MGI:104872"; tag "basic"; tag "Ensembl_canonical"; tag "GENCODE_Primary"; tag "appris_principal_1"; tag "CCDS"; ccdsid "CCDS19643.1"; havana_gene "OTTMUSG00000016349.1"; havana_transcript "OTTMUST00000039308.1";
chr5	HAVANA	exon	122310795	122311018	0	+	.	gene_id "ENSMUSG00000004455.17"; transcript_id "ENSMUST00000086294.11"; gene_type "protein_coding"; gene_name "Ppp1cc"; transcript_type "protein_coding"; transcript_name "Ppp1cc-201"; exon_number 5; exon_id "ENSMUSE00000189069.4"; level 2; protein_id "ENSMUSP00000083474.7"; transcript_support_level "1"; mgi_id "MGI:104872"; tag "basic"; havana_gene "OTTMUSG00000016349.1"; havana_transcript "OTTMUST00000039309.1";
chr5	HAVANA	CDS	122310795	122311018	0	+	2	gene_id "ENSMUSG00000004455.17"; transcript_id "ENSMUST00000086294.11"; gene_type "protein_coding"; gene_name "Ppp1cc"; transcript_type "protein_coding"; transcript_name "Ppp1cc-201"; exon_number 5; exon_id "ENSMUSE00000189069.4"; level 2; protein_id "ENSMUSP00000083474.7"; transcript_support_level "1"; mgi_id "MGI:104872"; tag "basic"; havana_gene "OTTMUSG00000016349.1"; havana_transcript "OTTMUST00000039309.1";
chr5	HAVANA	exon	122310795	122311018	0	+	.	gene_id "ENSMUSG00000004455.17"; transcript_id "ENSMUST00000197730.2"; gene_type "protein_coding"; gene_name "Ppp1cc"; transcript_type "protein_coding"; transcript_name "Ppp1cc-210"; exon_number 4; exon_id "ENSMUSE00000189069.4"; level 2; protein_id "ENSMUSP00000143146.2"; transcript_support_level "5"; mgi_id "MGI:104872"; tag "mRNA_start_NF"; tag "cds_start_NF"; havana_gene "OTTMUSG00000016349.1"; havana_transcript "OTTMUST00000134960.1";
chr5	HAVANA	CDS	122310795	122311018	0	+	2	gene_id "ENSMUSG00000004455.17"; transcript_id "ENSMUST00000197730.2"; gene_type "protein_coding"; gene_name "Ppp1cc"; transcript_type "protein_coding"; transcript_name "Ppp1cc-210"; exon_number 4; exon_id "ENSMUSE00000189069.4"; level 2; protein_id "ENSMUSP00000143146.2"; transcript_support_level "5"; mgi_id "MGI:104872"; tag "mRNA_start_NF"; tag "cds_start_NF"; havana_gene "OTTMUSG00000016349.1"; havana_transcript "OTTMUST00000134960.1";
chr5	HAVANA	CDS	122310795	122311090	0	+	2	gene_id "ENSMUSG00000004455.17"; transcript_id "ENSMUST00000128309.8"; gene_type "protein_coding"; gene_name "Ppp1cc"; transcript_type "nonsense_mediated_decay"; transcript_name "Ppp1cc-203"; exon_number 5; exon_id "ENSMUSE00000757620.2"; level 2; protein_id "ENSMUSP00000142415.2"; transcript_support_level "1"; mgi_id "MGI:104872"; havana_gene "OTTMUSG00000016349.1"; havana_transcript "OTTMUST00000049007.1";
chr5	HAVANA	CDS	122310795	122311090	0	+	2	gene_id "ENSMUSG00000004455.17"; transcript_id "ENSMUST00000132555.8"; gene_type "protein_coding"; gene_name "Ppp1cc"; transcript_type "nonsense_mediated_decay"; transcript_name "Ppp1cc-204"; exon_number 5; exon_id "ENSMUSE00000757620.2"; level 2; protein_id "ENSMUSP00000143509.2"; transcript_support_level "1"; mgi_id "MGI:104872"; havana_gene "OTTMUSG00000016349.1"; havana_transcript "OTTMUST00000049006.1";
chr5	HAVANA	exon	122310795	122311343	0	+	.	gene_id "ENSMUSG00000004455.17"; transcript_id "ENSMUST00000128309.8"; gene_type "protein_coding"; gene_name "Ppp1cc"; transcript_type "nonsense_mediated_decay"; transcript_name "Ppp1cc-203"; exon_number 5; exon_id "ENSMUSE00000757620.2"; level 2; protein_id "ENSMUSP00000142415.2"; transcript_support_level "1"; mgi_id "MGI:104872"; havana_gene "OTTMUSG00000016349.1"; havana_transcript "OTTMUST00000049007.1";
chr5	HAVANA	exon	122310795	122311343	0	+	.	gene_id "ENSMUSG00000004455.17"; transcript_id "ENSMUST00000132555.8"; gene_type "protein_coding"; gene_name "Ppp1cc"; transcript_type "nonsense_mediated_decay"; transcript_name "Ppp1cc-204"; exon_number 5; exon_id "ENSMUSE00000757620.2"; level 2; protein_id "ENSMUSP00000143509.2"; transcript_support_level "1"; mgi_id "MGI:104872"; havana_gene "OTTMUSG00000016349.1"; havana_transcript "OTTMUST00000049006.1";
chr5	HAVANA	transcript	122310795	122312738	0	+	.	gene_id "ENSMUSG00000004455.17"; transcript_id "ENSMUST00000134719.3"; gene_type "protein_coding"; gene_name "Ppp1cc"; transcript_type "nonsense_mediated_decay"; transcript_name "Ppp1cc-206"; level 2; protein_id "ENSMUSP00000142700.2"; transcript_support_level "3"; mgi_id "MGI:104872"; tag "mRNA_start_NF"; tag "cds_start_NF"; havana_gene "OTTMUSG00000016349.1"; havana_transcript "OTTMUST00000039315.1";
chr5	HAVANA	stop_codon	122310840	122310842	0	+	0	gene_id "ENSMUSG00000004455.17"; transcript_id "ENSMUST00000133568.6"; gene_type "protein_coding"; gene_name "Ppp1cc"; transcript_type "nonsense_mediated_decay"; transcript_name "Ppp1cc-205"; exon_number 2; exon_id "ENSMUSE00000763317.3"; level 2; protein_id "ENSMUSP00000143006.2"; transcript_support_level "5"; mgi_id "MGI:104872"; tag "mRNA_start_NF"; tag "cds_start_NF"; havana_gene "OTTMUSG00000016349.1"; havana_transcript "OTTMUST00000134961.1";
chr5	HAVANA	UTR	122310840	122310866	0	+	.	gene_id "ENSMUSG00000004455.17"; transcript_id "ENSMUST00000133568.6"; gene_type "protein_coding"; gene_name "Ppp1cc"; transcript_type "nonsense_mediated_decay"; transcript_name "Ppp1cc-205"; exon_number 2; exon_id "ENSMUSE00000763317.3"; level 2; protein_id "ENSMUSP00000143006.2"; transcript_support_level "5"; mgi_id "MGI:104872"; tag "mRNA_start_NF"; tag "cds_start_NF"; havana_gene "OTTMUSG00000016349.1"; havana_transcript "OTTMUST00000134961.1";
chr5	HAVANA	stop_codon	122311091	122311093	0	+	0	gene_id "ENSMUSG00000004455.17"; transcript_id "ENSMUST00000128309.8"; gene_type "protein_coding"; gene_name "Ppp1cc"; transcript_type "nonsense_mediated_decay"; transcript_name "Ppp1cc-203"; exon_number 5; exon_id "ENSMUSE00000757620.2"; level 2; protein_id "ENSMUSP00000142415.2"; transcript_support_level "1"; mgi_id "MGI:104872"; havana_gene "OTTMUSG00000016349.1"; havana_transcript "OTTMUST00000049007.1";
chr5	HAVANA	stop_codon	122311091	122311093	0	+	0	gene_id "ENSMUSG00000004455.17"; transcript_id "ENSMUST00000132555.8"; gene_type "protein_coding"; gene_name "Ppp1cc"; transcript_type "nonsense_mediated_decay"; transcript_name "Ppp1cc-204"; exon_number 5; exon_id "ENSMUSE00000757620.2"; level 2; protein_id "ENSMUSP00000143509.2"; transcript_support_level "1"; mgi_id "MGI:104872"; havana_gene "OTTMUSG00000016349.1"; havana_transcript "OTTMUST00000049006.1";
chr5	HAVANA	UTR	122311091	122311343	0	+	.	gene_id "ENSMUSG00000004455.17"; transcript_id "ENSMUST00000128309.8"; gene_type "protein_coding"; gene_name "Ppp1cc"; transcript_type "nonsense_mediated_decay"; transcript_name "Ppp1cc-203"; exon_number 5; exon_id "ENSMUSE00000757620.2"; level 2; protein_id "ENSMUSP00000142415.2"; transcript_support_level "1"; mgi_id "MGI:104872"; havana_gene "OTTMUSG00000016349.1"; havana_transcript "OTTMUST00000049007.1";
chr5	HAVANA	UTR	122311091	122311343	0	+	.	gene_id "ENSMUSG00000004455.17"; transcript_id "ENSMUST00000132555.8"; gene_type "protein_coding"; gene_name "Ppp1cc"; transcript_type "nonsense_mediated_decay"; transcript_name "Ppp1cc-204"; exon_number 5; exon_id "ENSMUSE00000757620.2"; level 2; protein_id "ENSMUSP00000143509.2"; transcript_support_level "1"; mgi_id "MGI:104872"; havana_gene "OTTMUSG00000016349.1"; havana_transcript "OTTMUST00000049006.1";
chr5	HAVANA	CDS	122311209	122311213	0	+	2	gene_id "ENSMUSG00000004455.17"; transcript_id "ENSMUST00000151184.8"; gene_type "protein_coding"; gene_name "Ppp1cc"; transcript_type "nonsense_mediated_decay"; transcript_name "Ppp1cc-209"; exon_number 3; exon_id "ENSMUSE00001351905.2"; level 2; protein_id "ENSMUSP00000142623.2"; transcript_support_level "5"; mgi_id "MGI:104872"; tag "mRNA_start_NF"; tag "cds_start_NF"; havana_gene "OTTMUSG00000016349.1"; havana_transcript "OTTMUST00000039313.1";
chr5	HAVANA	CDS	122311209	122311213	0	+	2	gene_id "ENSMUSG00000004455.17"; transcript_id "ENSMUST00000134719.3"; gene_type "protein_coding"; gene_name "Ppp1cc"; transcript_type "nonsense_mediated_decay"; transcript_name "Ppp1cc-206"; exon_number 2; exon_id "ENSMUSE00001351905.2"; level 2; protein_id "ENSMUSP00000142700.2"; transcript_support_level "3"; mgi_id "MGI:104872"; tag "mRNA_start_NF"; tag "cds_start_NF"; havana_gene "OTTMUSG00000016349.1"; havana_transcript "OTTMUST00000039315.1";
chr5	HAVANA	exon	122311209	122311343	0	+	.	gene_id "ENSMUSG00000004455.17"; transcript_id "ENSMUST00000102528.11"; gene_type "protein_coding"; gene_name "Ppp1cc"; transcript_type "protein_coding"; transcript_name "Ppp1cc-202"; exon_number 6; exon_id "ENSMUSE00001233804.2"; level 2; protein_id "ENSMUSP00000099587.5"; transcript_support_level "1"; mgi_id "MGI:104872"; tag "basic"; tag "Ensembl_canonical"; tag "GENCODE_Primary"; tag "appris_principal_1"; tag "CCDS"; ccdsid "CCDS19643.1"; havana_gene "OTTMUSG00000016349.1"; havana_transcript "OTTMUST00000039308.1";
chr5	HAVANA	CDS	122311209	122311343	0	+	0	gene_id "ENSMUSG00000004455.17"; transcript_id "ENSMUST00000102528.11"; gene_type "protein_coding"; gene_name "Ppp1cc"; transcript_type "protein_coding"; transcript_name "Ppp1cc-202"; exon_number 6; exon_id "ENSMUSE00001233804.2"; level 2; protein_id "ENSMUSP00000099587.5"; transcript_support_level "1"; mgi_id "MGI:104872"; tag "basic"; tag "Ensembl_canonical"; tag "GENCODE_Primary"; tag "appris_principal_1"; tag "CCDS"; ccdsid "CCDS19643.1"; havana_gene "OTTMUSG00000016349.1"; havana_transcript "OTTMUST00000039308.1";
chr5	HAVANA	exon	122311209	122311343	0	+	.	gene_id "ENSMUSG00000004455.17"; transcript_id "ENSMUST00000086294.11"; gene_type "protein_coding"; gene_name "Ppp1cc"; transcript_type "protein_coding"; transcript_name "Ppp1cc-201"; exon_number 6; exon_id "ENSMUSE00001233804.2"; level 2; protein_id "ENSMUSP00000083474.7"; transcript_support_level "1"; mgi_id "MGI:104872"; tag "basic"; havana_gene "OTTMUSG00000016349.1"; havana_transcript "OTTMUST00000039309.1";
chr5	HAVANA	CDS	122311209	122311343	0	+	0	gene_id "ENSMUSG00000004455.17"; transcript_id "ENSMUST00000086294.11"; gene_type "protein_coding"; gene_name "Ppp1cc"; transcript_type "protein_coding"; transcript_name "Ppp1cc-201"; exon_number 6; exon_id "ENSMUSE00001233804.2"; level 2; protein_id "ENSMUSP00000083474.7"; transcript_support_level "1"; mgi_id "MGI:104872"; tag "basic"; havana_gene "OTTMUSG00000016349.1"; havana_transcript "OTTMUST00000039309.1";
chr5	HAVANA	exon	122311209	122311343	0	+	.	gene_id "ENSMUSG00000004455.17"; transcript_id "ENSMUST00000197730.2"; gene_type "protein_coding"; gene_name "Ppp1cc"; transcript_type "protein_coding"; transcript_name "Ppp1cc-210"; exon_number 5; exon_id "ENSMUSE00001233804.2"; level 2; protein_id "ENSMUSP00000143146.2"; transcript_support_level "5"; mgi_id "MGI:104872"; tag "mRNA_start_NF"; tag "cds_start_NF"; havana_gene "OTTMUSG00000016349.1"; havana_transcript "OTTMUST00000134960.1";
chr5	HAVANA	CDS	122311209	122311343	0	+	0	gene_id "ENSMUSG00000004455.17"; transcript_id "ENSMUST00000197730.2"; gene_type "protein_coding"; gene_name "Ppp1cc"; transcript_type "protein_coding"; transcript_name "Ppp1cc-210"; exon_number 5; exon_id "ENSMUSE00001233804.2"; level 2; protein_id "ENSMUSP00000143146.2"; transcript_support_level "5"; mgi_id "MGI:104872"; tag "mRNA_start_NF"; tag "cds_start_NF"; havana_gene "OTTMUSG00000016349.1"; havana_transcript "OTTMUST00000134960.1";
chr5	HAVANA	exon	122311209	122311343	0	+	.	gene_id "ENSMUSG00000004455.17"; transcript_id "ENSMUST00000133568.6"; gene_type "protein_coding"; gene_name "Ppp1cc"; transcript_type "nonsense_mediated_decay"; transcript_name "Ppp1cc-205"; exon_number 3; exon_id "ENSMUSE00001229718.2"; level 2; protein_id "ENSMUSP00000143006.2"; transcript_support_level "5"; mgi_id "MGI:104872"; tag "mRNA_start_NF"; tag "cds_start_NF"; havana_gene "OTTMUSG00000016349.1"; havana_transcript "OTTMUST00000134961.1";
chr5	HAVANA	UTR	122311209	122311343	0	+	.	gene_id "ENSMUSG00000004455.17"; transcript_id "ENSMUST00000133568.6"; gene_type "protein_coding"; gene_name "Ppp1cc"; transcript_type "nonsense_mediated_decay"; transcript_name "Ppp1cc-205"; exon_number 3; exon_id "ENSMUSE00001229718.2"; level 2; protein_id "ENSMUSP00000143006.2"; transcript_support_level "5"; mgi_id "MGI:104872"; tag "mRNA_start_NF"; tag "cds_start_NF"; havana_gene "OTTMUSG00000016349.1"; havana_transcript "OTTMUST00000134961.1";
chr5	HAVANA	exon	122311209	122311343	0	+	.	gene_id "ENSMUSG00000004455.17"; transcript_id "ENSMUST00000151184.8"; gene_type "protein_coding"; gene_name "Ppp1cc"; transcript_type "nonsense_mediated_decay"; transcript_name "Ppp1cc-209"; exon_number 3; exon_id "ENSMUSE00001351905.2"; level 2; protein_id "ENSMUSP00000142623.2"; transcript_support_level "5"; mgi_id "MGI:104872"; tag "mRNA_start_NF"; tag "cds_start_NF"; havana_gene "OTTMUSG00000016349.1"; havana_transcript "OTTMUST00000039313.1";
chr5	HAVANA	exon	122311209	122311343	0	+	.	gene_id "ENSMUSG00000004455.17"; transcript_id "ENSMUST00000134719.3"; gene_type "protein_coding"; gene_name "Ppp1cc"; transcript_type "nonsense_mediated_decay"; transcript_name "Ppp1cc-206"; exon_number 2; exon_id "ENSMUSE00001351905.2"; level 2; protein_id "ENSMUSP00000142700.2"; transcript_support_level "3"; mgi_id "MGI:104872"; tag "mRNA_start_NF"; tag "cds_start_NF"; havana_gene "OTTMUSG00000016349.1"; havana_transcript "OTTMUST00000039315.1";
chr5	HAVANA	stop_codon	122311214	122311216	0	+	0	gene_id "ENSMUSG00000004455.17"; transcript_id "ENSMUST00000151184.8"; gene_type "protein_coding"; gene_name "Ppp1cc"; transcript_type "nonsense_mediated_decay"; transcript_name "Ppp1cc-209"; exon_number 3; exon_id "ENSMUSE00001351905.2"; level 2; protein_id "ENSMUSP00000142623.2"; transcript_support_level "5"; mgi_id "MGI:104872"; tag "mRNA_start_NF"; tag "cds_start_NF"; havana_gene "OTTMUSG00000016349.1"; havana_transcript "OTTMUST00000039313.1";
chr5	HAVANA	stop_codon	122311214	122311216	0	+	0	gene_id "ENSMUSG00000004455.17"; transcript_id "ENSMUST00000134719.3"; gene_type "protein_coding"; gene_name "Ppp1cc"; transcript_type "nonsense_mediated_decay"; transcript_name "Ppp1cc-206"; exon_number 2; exon_id "ENSMUSE00001351905.2"; level 2; protein_id "ENSMUSP00000142700.2"; transcript_support_level "3"; mgi_id "MGI:104872"; tag "mRNA_start_NF"; tag "cds_start_NF"; havana_gene "OTTMUSG00000016349.1"; havana_transcript "OTTMUST00000039315.1";
chr5	HAVANA	UTR	122311214	122311343	0	+	.	gene_id "ENSMUSG00000004455.17"; transcript_id "ENSMUST00000151184.8"; gene_type "protein_coding"; gene_name "Ppp1cc"; transcript_type "nonsense_mediated_decay"; transcript_name "Ppp1cc-209"; exon_number 3; exon_id "ENSMUSE00001351905.2"; level 2; protein_id "ENSMUSP00000142623.2"; transcript_support_level "5"; mgi_id "MGI:104872"; tag "mRNA_start_NF"; tag "cds_start_NF"; havana_gene "OTTMUSG00000016349.1"; havana_transcript "OTTMUST00000039313.1";
chr5	HAVANA	UTR	122311214	122311343	0	+	.	gene_id "ENSMUSG00000004455.17"; transcript_id "ENSMUST00000134719.3"; gene_type "protein_coding"; gene_name "Ppp1cc"; transcript_type "nonsense_mediated_decay"; transcript_name "Ppp1cc-206"; exon_number 2; exon_id "ENSMUSE00001351905.2"; level 2; protein_id "ENSMUSP00000142700.2"; transcript_support_level "3"; mgi_id "MGI:104872"; tag "mRNA_start_NF"; tag "cds_start_NF"; havana_gene "OTTMUSG00000016349.1"; havana_transcript "OTTMUST00000039315.1";
chr5	HAVANA	exon	122312118	122312178	0	+	.	gene_id "ENSMUSG00000004455.17"; transcript_id "ENSMUST00000086294.11"; gene_type "protein_coding"; gene_name "Ppp1cc"; transcript_type "protein_coding"; transcript_name "Ppp1cc-201"; exon_number 7; exon_id "ENSMUSE00001236940.2"; level 2; protein_id "ENSMUSP00000083474.7"; transcript_support_level "1"; mgi_id "MGI:104872"; tag "basic"; havana_gene "OTTMUSG00000016349.1"; havana_transcript "OTTMUST00000039309.1";
chr5	HAVANA	CDS	122312118	122312178	0	+	0	gene_id "ENSMUSG00000004455.17"; transcript_id "ENSMUST00000086294.11"; gene_type "protein_coding"; gene_name "Ppp1cc"; transcript_type "protein_coding"; transcript_name "Ppp1cc-201"; exon_number 7; exon_id "ENSMUSE00001236940.2"; level 2; protein_id "ENSMUSP00000083474.7"; transcript_support_level "1"; mgi_id "MGI:104872"; tag "basic"; havana_gene "OTTMUSG00000016349.1"; havana_transcript "OTTMUST00000039309.1";
chr5	HAVANA	exon	122312118	122312178	0	+	.	gene_id "ENSMUSG00000004455.17"; transcript_id "ENSMUST00000132555.8"; gene_type "protein_coding"; gene_name "Ppp1cc"; transcript_type "nonsense_mediated_decay"; transcript_name "Ppp1cc-204"; exon_number 6; exon_id "ENSMUSE00001205557.2"; level 2; protein_id "ENSMUSP00000143509.2"; transcript_support_level "1"; mgi_id "MGI:104872"; havana_gene "OTTMUSG00000016349.1"; havana_transcript "OTTMUST00000049006.1";
chr5	HAVANA	UTR	122312118	122312178	0	+	.	gene_id "ENSMUSG00000004455.17"; transcript_id "ENSMUST00000132555.8"; gene_type "protein_coding"; gene_name "Ppp1cc"; transcript_type "nonsense_mediated_decay"; transcript_name "Ppp1cc-204"; exon_number 6; exon_id "ENSMUSE00001205557.2"; level 2; protein_id "ENSMUSP00000143509.2"; transcript_support_level "1"; mgi_id "MGI:104872"; havana_gene "OTTMUSG00000016349.1"; havana_transcript "OTTMUST00000049006.1";
chr5	HAVANA	exon	122312118	122312178	0	+	.	gene_id "ENSMUSG00000004455.17"; transcript_id "ENSMUST00000197730.2"; gene_type "protein_coding"; gene_name "Ppp1cc"; transcript_type "protein_coding"; transcript_name "Ppp1cc-210"; exon_number 6; exon_id "ENSMUSE00001236940.2"; level 2; protein_id "ENSMUSP00000143146.2"; transcript_support_level "5"; mgi_id "MGI:104872"; tag "mRNA_start_NF"; tag "cds_start_NF"; havana_gene "OTTMUSG00000016349.1"; havana_transcript "OTTMUST00000134960.1";
chr5	HAVANA	CDS	122312118	122312178	0	+	0	gene_id "ENSMUSG00000004455.17"; transcript_id "ENSMUST00000197730.2"; gene_type "protein_coding"; gene_name "Ppp1cc"; transcript_type "protein_coding"; transcript_name "Ppp1cc-210"; exon_number 6; exon_id "ENSMUSE00001236940.2"; level 2; protein_id "ENSMUSP00000143146.2"; transcript_support_level "5"; mgi_id "MGI:104872"; tag "mRNA_start_NF"; tag "cds_start_NF"; havana_gene "OTTMUSG00000016349.1"; havana_transcript "OTTMUST00000134960.1";
chr5	HAVANA	exon	122312118	122312178	0	+	.	gene_id "ENSMUSG00000004455.17"; transcript_id "ENSMUST00000133568.6"; gene_type "protein_coding"; gene_name "Ppp1cc"; transcript_type "nonsense_mediated_decay"; transcript_name "Ppp1cc-205"; exon_number 4; exon_id "ENSMUSE00001205557.2"; level 2; protein_id "ENSMUSP00000143006.2"; transcript_support_level "5"; mgi_id "MGI:104872"; tag "mRNA_start_NF"; tag "cds_start_NF"; havana_gene "OTTMUSG00000016349.1"; havana_transcript "OTTMUST00000134961.1";
chr5	HAVANA	UTR	122312118	122312178	0	+	.	gene_id "ENSMUSG00000004455.17"; transcript_id "ENSMUST00000133568.6"; gene_type "protein_coding"; gene_name "Ppp1cc"; transcript_type "nonsense_mediated_decay"; transcript_name "Ppp1cc-205"; exon_number 4; exon_id "ENSMUSE00001205557.2"; level 2; protein_id "ENSMUSP00000143006.2"; transcript_support_level "5"; mgi_id "MGI:104872"; tag "mRNA_start_NF"; tag "cds_start_NF"; havana_gene "OTTMUSG00000016349.1"; havana_transcript "OTTMUST00000134961.1";
chr5	HAVANA	exon	122312118	122312178	0	+	.	gene_id "ENSMUSG00000004455.17"; transcript_id "ENSMUST00000151184.8"; gene_type "protein_coding"; gene_name "Ppp1cc"; transcript_type "nonsense_mediated_decay"; transcript_name "Ppp1cc-209"; exon_number 4; exon_id "ENSMUSE00001205557.2"; level 2; protein_id "ENSMUSP00000142623.2"; transcript_support_level "5"; mgi_id "MGI:104872"; tag "mRNA_start_NF"; tag "cds_start_NF"; havana_gene "OTTMUSG00000016349.1"; havana_transcript "OTTMUST00000039313.1";
chr5	HAVANA	UTR	122312118	122312178	0	+	.	gene_id "ENSMUSG00000004455.17"; transcript_id "ENSMUST00000151184.8"; gene_type "protein_coding"; gene_name "Ppp1cc"; transcript_type "nonsense_mediated_decay"; transcript_name "Ppp1cc-209"; exon_number 4; exon_id "ENSMUSE00001205557.2"; level 2; protein_id "ENSMUSP00000142623.2"; transcript_support_level "5"; mgi_id "MGI:104872"; tag "mRNA_start_NF"; tag "cds_start_NF"; havana_gene "OTTMUSG00000016349.1"; havana_transcript "OTTMUST00000039313.1";
chr5	HAVANA	CDS	122312118	122312204	0	+	0	gene_id "ENSMUSG00000004455.17"; transcript_id "ENSMUST00000102528.11"; gene_type "protein_coding"; gene_name "Ppp1cc"; transcript_type "protein_coding"; transcript_name "Ppp1cc-202"; exon_number 7; exon_id "ENSMUSE00000774153.2"; level 2; protein_id "ENSMUSP00000099587.5"; transcript_support_level "1"; mgi_id "MGI:104872"; tag "basic"; tag "Ensembl_canonical"; tag "GENCODE_Primary"; tag "appris_principal_1"; tag "CCDS"; ccdsid "CCDS19643.1"; havana_gene "OTTMUSG00000016349.1"; havana_transcript "OTTMUST00000039308.1";
chr5	HAVANA	exon	122312118	122312738	0	+	.	gene_id "ENSMUSG00000004455.17"; transcript_id "ENSMUST00000134719.3"; gene_type "protein_coding"; gene_name "Ppp1cc"; transcript_type "nonsense_mediated_decay"; transcript_name "Ppp1cc-206"; exon_number 3; exon_id "ENSMUSE00000742610.2"; level 2; protein_id "ENSMUSP00000142700.2"; transcript_support_level "3"; mgi_id "MGI:104872"; tag "mRNA_start_NF"; tag "cds_start_NF"; havana_gene "OTTMUSG00000016349.1"; havana_transcript "OTTMUST00000039315.1";
chr5	HAVANA	UTR	122312118	122312738	0	+	.	gene_id "ENSMUSG00000004455.17"; transcript_id "ENSMUST00000134719.3"; gene_type "protein_coding"; gene_name "Ppp1cc"; transcript_type "nonsense_mediated_decay"; transcript_name "Ppp1cc-206"; exon_number 3; exon_id "ENSMUSE00000742610.2"; level 2; protein_id "ENSMUSP00000142700.2"; transcript_support_level "3"; mgi_id "MGI:104872"; tag "mRNA_start_NF"; tag "cds_start_NF"; havana_gene "OTTMUSG00000016349.1"; havana_transcript "OTTMUST00000039315.1";
chr5	HAVANA	exon	122312118	122313332	0	+	.	gene_id "ENSMUSG00000004455.17"; transcript_id "ENSMUST00000128309.8"; gene_type "protein_coding"; gene_name "Ppp1cc"; transcript_type "nonsense_mediated_decay"; transcript_name "Ppp1cc-203"; exon_number 6; exon_id "ENSMUSE00000837945.2"; level 2; protein_id "ENSMUSP00000142415.2"; transcript_support_level "1"; mgi_id "MGI:104872"; havana_gene "OTTMUSG00000016349.1"; havana_transcript "OTTMUST00000049007.1";
chr5	HAVANA	UTR	122312118	122313332	0	+	.	gene_id "ENSMUSG00000004455.17"; transcript_id "ENSMUST00000128309.8"; gene_type "protein_coding"; gene_name "Ppp1cc"; transcript_type "nonsense_mediated_decay"; transcript_name "Ppp1cc-203"; exon_number 6; exon_id "ENSMUSE00000837945.2"; level 2; protein_id "ENSMUSP00000142415.2"; transcript_support_level "1"; mgi_id "MGI:104872"; havana_gene "OTTMUSG00000016349.1"; havana_transcript "OTTMUST00000049007.1";
chr5	HAVANA	exon	122312118	122313336	0	+	.	gene_id "ENSMUSG00000004455.17"; transcript_id "ENSMUST00000102528.11"; gene_type "protein_coding"; gene_name "Ppp1cc"; transcript_type "protein_coding"; transcript_name "Ppp1cc-202"; exon_number 7; exon_id "ENSMUSE00000774153.2"; level 2; protein_id "ENSMUSP00000099587.5"; transcript_support_level "1"; mgi_id "MGI:104872"; tag "basic"; tag "Ensembl_canonical"; tag "GENCODE_Primary"; tag "appris_principal_1"; tag "CCDS"; ccdsid "CCDS19643.1"; havana_gene "OTTMUSG00000016349.1"; havana_transcript "OTTMUST00000039308.1";
chr5	HAVANA	stop_codon	122312205	122312207	0	+	0	gene_id "ENSMUSG00000004455.17"; transcript_id "ENSMUST00000102528.11"; gene_type "protein_coding"; gene_name "Ppp1cc"; transcript_type "protein_coding"; transcript_name "Ppp1cc-202"; exon_number 7; exon_id "ENSMUSE00000774153.2"; level 2; protein_id "ENSMUSP00000099587.5"; transcript_support_level "1"; mgi_id "MGI:104872"; tag "basic"; tag "Ensembl_canonical"; tag "GENCODE_Primary"; tag "appris_principal_1"; tag "CCDS"; ccdsid "CCDS19643.1"; havana_gene "OTTMUSG00000016349.1"; havana_transcript "OTTMUST00000039308.1";
chr5	HAVANA	UTR	122312205	122313336	0	+	.	gene_id "ENSMUSG00000004455.17"; transcript_id "ENSMUST00000102528.11"; gene_type "protein_coding"; gene_name "Ppp1cc"; transcript_type "protein_coding"; transcript_name "Ppp1cc-202"; exon_number 7; exon_id "ENSMUSE00000774153.2"; level 2; protein_id "ENSMUSP00000099587.5"; transcript_support_level "1"; mgi_id "MGI:104872"; tag "basic"; tag "Ensembl_canonical"; tag "GENCODE_Primary"; tag "appris_principal_1"; tag "CCDS"; ccdsid "CCDS19643.1"; havana_gene "OTTMUSG00000016349.1"; havana_transcript "OTTMUST00000039308.1";
chr5	HAVANA	CDS	122313043	122313110	0	+	2	gene_id "ENSMUSG00000004455.17"; transcript_id "ENSMUST00000086294.11"; gene_type "protein_coding"; gene_name "Ppp1cc"; transcript_type "protein_coding"; transcript_name "Ppp1cc-201"; exon_number 8; exon_id "ENSMUSE00001240083.2"; level 2; protein_id "ENSMUSP00000083474.7"; transcript_support_level "1"; mgi_id "MGI:104872"; tag "basic"; havana_gene "OTTMUSG00000016349.1"; havana_transcript "OTTMUST00000039309.1";
chr5	HAVANA	CDS	122313043	122313110	0	+	2	gene_id "ENSMUSG00000004455.17"; transcript_id "ENSMUST00000197730.2"; gene_type "protein_coding"; gene_name "Ppp1cc"; transcript_type "protein_coding"; transcript_name "Ppp1cc-210"; exon_number 7; exon_id "ENSMUSE00001356168.2"; level 2; protein_id "ENSMUSP00000143146.2"; transcript_support_level "5"; mgi_id "MGI:104872"; tag "mRNA_start_NF"; tag "cds_start_NF"; havana_gene "OTTMUSG00000016349.1"; havana_transcript "OTTMUST00000134960.1";
chr5	HAVANA	exon	122313043	122313159	0	+	.	gene_id "ENSMUSG00000004455.17"; transcript_id "ENSMUST00000197730.2"; gene_type "protein_coding"; gene_name "Ppp1cc"; transcript_type "protein_coding"; transcript_name "Ppp1cc-210"; exon_number 7; exon_id "ENSMUSE00001356168.2"; level 2; protein_id "ENSMUSP00000143146.2"; transcript_support_level "5"; mgi_id "MGI:104872"; tag "mRNA_start_NF"; tag "cds_start_NF"; havana_gene "OTTMUSG00000016349.1"; havana_transcript "OTTMUST00000134960.1";
chr5	HAVANA	exon	122313043	122313328	0	+	.	gene_id "ENSMUSG00000004455.17"; transcript_id "ENSMUST00000133568.6"; gene_type "protein_coding"; gene_name "Ppp1cc"; transcript_type "nonsense_mediated_decay"; transcript_name "Ppp1cc-205"; exon_number 5; exon_id "ENSMUSE00000756025.2"; level 2; protein_id "ENSMUSP00000143006.2"; transcript_support_level "5"; mgi_id "MGI:104872"; tag "mRNA_start_NF"; tag "cds_start_NF"; havana_gene "OTTMUSG00000016349.1"; havana_transcript "OTTMUST00000134961.1";
chr5	HAVANA	UTR	122313043	122313328	0	+	.	gene_id "ENSMUSG00000004455.17"; transcript_id "ENSMUST00000133568.6"; gene_type "protein_coding"; gene_name "Ppp1cc"; transcript_type "nonsense_mediated_decay"; transcript_name "Ppp1cc-205"; exon_number 5; exon_id "ENSMUSE00000756025.2"; level 2; protein_id "ENSMUSP00000143006.2"; transcript_support_level "5"; mgi_id "MGI:104872"; tag "mRNA_start_NF"; tag "cds_start_NF"; havana_gene "OTTMUSG00000016349.1"; havana_transcript "OTTMUST00000134961.1";
chr5	HAVANA	exon	122313043	122313328	0	+	.	gene_id "ENSMUSG00000004455.17"; transcript_id "ENSMUST00000151184.8"; gene_type "protein_coding"; gene_name "Ppp1cc"; transcript_type "nonsense_mediated_decay"; transcript_name "Ppp1cc-209"; exon_number 5; exon_id "ENSMUSE00000756025.2"; level 2; protein_id "ENSMUSP00000142623.2"; transcript_support_level "5"; mgi_id "MGI:104872"; tag "mRNA_start_NF"; tag "cds_start_NF"; havana_gene "OTTMUSG00000016349.1"; havana_transcript "OTTMUST00000039313.1";
chr5	HAVANA	UTR	122313043	122313328	0	+	.	gene_id "ENSMUSG00000004455.17"; transcript_id "ENSMUST00000151184.8"; gene_type "protein_coding"; gene_name "Ppp1cc"; transcript_type "nonsense_mediated_decay"; transcript_name "Ppp1cc-209"; exon_number 5; exon_id "ENSMUSE00000756025.2"; level 2; protein_id "ENSMUSP00000142623.2"; transcript_support_level "5"; mgi_id "MGI:104872"; tag "mRNA_start_NF"; tag "cds_start_NF"; havana_gene "OTTMUSG00000016349.1"; havana_transcript "OTTMUST00000039313.1";
chr5	HAVANA	exon	122313043	122313336	0	+	.	gene_id "ENSMUSG00000004455.17"; transcript_id "ENSMUST00000086294.11"; gene_type "protein_coding"; gene_name "Ppp1cc"; transcript_type "protein_coding"; transcript_name "Ppp1cc-201"; exon_number 8; exon_id "ENSMUSE00001240083.2"; level 2; protein_id "ENSMUSP00000083474.7"; transcript_support_level "1"; mgi_id "MGI:104872"; tag "basic"; havana_gene "OTTMUSG00000016349.1"; havana_transcript "OTTMUST00000039309.1";
chr5	HAVANA	exon	122313043	122313336	0	+	.	gene_id "ENSMUSG00000004455.17"; transcript_id "ENSMUST00000132555.8"; gene_type "protein_coding"; gene_name "Ppp1cc"; transcript_type "nonsense_mediated_decay"; transcript_name "Ppp1cc-204"; exon_number 7; exon_id "ENSMUSE00001253262.2"; level 2; protein_id "ENSMUSP00000143509.2"; transcript_support_level "1"; mgi_id "MGI:104872"; havana_gene "OTTMUSG00000016349.1"; havana_transcript "OTTMUST00000049006.1";
chr5	HAVANA	UTR	122313043	122313336	0	+	.	gene_id "ENSMUSG00000004455.17"; transcript_id "ENSMUST00000132555.8"; gene_type "protein_coding"; gene_name "Ppp1cc"; transcript_type "nonsense_mediated_decay"; transcript_name "Ppp1cc-204"; exon_number 7; exon_id "ENSMUSE00001253262.2"; level 2; protein_id "ENSMUSP00000143509.2"; transcript_support_level "1"; mgi_id "MGI:104872"; havana_gene "OTTMUSG00000016349.1"; havana_transcript "OTTMUST00000049006.1";
chr5	HAVANA	stop_codon	122313111	122313113	0	+	0	gene_id "ENSMUSG00000004455.17"; transcript_id "ENSMUST00000086294.11"; gene_type "protein_coding"; gene_name "Ppp1cc"; transcript_type "protein_coding"; transcript_name "Ppp1cc-201"; exon_number 8; exon_id "ENSMUSE00001240083.2"; level 2; protein_id "ENSMUSP00000083474.7"; transcript_support_level "1"; mgi_id "MGI:104872"; tag "basic"; havana_gene "OTTMUSG00000016349.1"; havana_transcript "OTTMUST00000039309.1";
chr5	HAVANA	stop_codon	122313111	122313113	0	+	0	gene_id "ENSMUSG00000004455.17"; transcript_id "ENSMUST00000197730.2"; gene_type "protein_coding"; gene_name "Ppp1cc"; transcript_type "protein_coding"; transcript_name "Ppp1cc-210"; exon_number 7; exon_id "ENSMUSE00001356168.2"; level 2; protein_id "ENSMUSP00000143146.2"; transcript_support_level "5"; mgi_id "MGI:104872"; tag "mRNA_start_NF"; tag "cds_start_NF"; havana_gene "OTTMUSG00000016349.1"; havana_transcript "OTTMUST00000134960.1";
chr5	HAVANA	UTR	122313111	122313159	0	+	.	gene_id "ENSMUSG00000004455.17"; transcript_id "ENSMUST00000197730.2"; gene_type "protein_coding"; gene_name "Ppp1cc"; transcript_type "protein_coding"; transcript_name "Ppp1cc-210"; exon_number 7; exon_id "ENSMUSE00001356168.2"; level 2; protein_id "ENSMUSP00000143146.2"; transcript_support_level "5"; mgi_id "MGI:104872"; tag "mRNA_start_NF"; tag "cds_start_NF"; havana_gene "OTTMUSG00000016349.1"; havana_transcript "OTTMUST00000134960.1";
chr5	HAVANA	UTR	122313111	122313336	0	+	.	gene_id "ENSMUSG00000004455.17"; transcript_id "ENSMUST00000086294.11"; gene_type "protein_coding"; gene_name "Ppp1cc"; transcript_type "protein_coding"; transcript_name "Ppp1cc-201"; exon_number 8; exon_id "ENSMUSE00001240083.2"; level 2; protein_id "ENSMUSP00000083474.7"; transcript_support_level "1"; mgi_id "MGI:104872"; tag "basic"; havana_gene "OTTMUSG00000016349.1"; havana_transcript "OTTMUST00000039309.1";
chr5	HAVANA	exon	122320232	122320341	0	+	.	gene_id "ENSMUSG00000134979.1"; transcript_id "ENSMUST00000327904.1"; gene_type "lncRNA"; gene_name "ENSMUSG00000134979"; transcript_type "lncRNA"; transcript_name "ENSMUST00000327904"; exon_number 1; exon_id "ENSMUSE00001646333.1"; level 2; tag "basic"; tag "Ensembl_canonical"; tag "GENCODE_Primary"; tag "TAGENE";
chr5	HAVANA	gene	122320232	122338203	0	+	.	gene_id "ENSMUSG00000134979.1"; gene_type "lncRNA"; gene_name "ENSMUSG00000134979"; level 2;
chr5	HAVANA	transcript	122320232	122338203	0	+	.	gene_id "ENSMUSG00000134979.1"; transcript_id "ENSMUST00000327904.1"; gene_type "lncRNA"; gene_name "ENSMUSG00000134979"; transcript_type "lncRNA"; transcript_name "ENSMUST00000327904"; level 2; tag "basic"; tag "Ensembl_canonical"; tag "GENCODE_Primary"; tag "TAGENE";
chr5	sragcm37_es	exon	122335682	122335818	1.42097045821795	+	.	gene_id "ENSMUSG00000134979.1"; transcript_id "ENSMUSG00000134979.1_tx_1"; exon_id "chr5_122335682_122335818_+"; exonnum "1"; txlen "1351";
chr5	sragcm37_es	exon	122336604	122336685	0.950187606624698	+	.	gene_id "ENSMUSG00000134979.1"; transcript_id "ENSMUSG00000134979.1_tx_2"; exon_id "chr5_122336604_122336685_+"; exonnum "1"; txlen "1296";
chr5	HAVANA	exon	122336990	122338203	0	+	.	gene_id "ENSMUSG00000134979.1"; transcript_id "ENSMUST00000327904.1"; gene_type "lncRNA"; gene_name "ENSMUSG00000134979"; transcript_type "lncRNA"; transcript_name "ENSMUST00000327904"; exon_number 2; exon_id "ENSMUSE00001646334.1"; level 2; tag "basic"; tag "Ensembl_canonical"; tag "GENCODE_Primary"; tag "TAGENE";
chr5	ENSEMBL_gcm37	exon	122336990	122338203	1.42097045821795	+	.	gene_id "ENSMUSG00000134979.1"; transcript_id "ENSMUSG00000134979.1_tx_1"; exon_id "chr5_122336990_122338203_+"; exonnum "2"; txlen "1351";
chr5	ENSEMBL_gcm37	exon	122336990	122338203	0.950187606624698	+	.	gene_id "ENSMUSG00000134979.1"; transcript_id "ENSMUSG00000134979.1_tx_2"; exon_id "chr5_122336990_122338203_+"; exonnum "2"; txlen "1296";
chr5	HAVANA	exon	122344867	122345219	0	+	.	gene_id "ENSMUSG00000064267.14"; transcript_id "ENSMUST00000145854.8"; gene_type "protein_coding"; gene_name "Hvcn1"; transcript_type "protein_coding"; transcript_name "Hvcn1-204"; exon_number 1; exon_id "ENSMUSE00000780673.2"; level 2; protein_id "ENSMUSP00000118151.2"; transcript_support_level "3"; mgi_id "MGI:1921346"; tag "mRNA_end_NF"; tag "cds_end_NF"; tag "alternative_5_UTR"; havana_gene "OTTMUSG00000022575.1"; havana_transcript "OTTMUST00000054085.1";
chr5	HAVANA	UTR	122344867	122345219	0	+	.	gene_id "ENSMUSG00000064267.14"; transcript_id "ENSMUST00000145854.8"; gene_type "protein_coding"; gene_name "Hvcn1"; transcript_type "protein_coding"; transcript_name "Hvcn1-204"; exon_number 1; exon_id "ENSMUSE00000780673.2"; level 2; protein_id "ENSMUSP00000118151.2"; transcript_support_level "3"; mgi_id "MGI:1921346"; tag "mRNA_end_NF"; tag "cds_end_NF"; tag "alternative_5_UTR"; havana_gene "OTTMUSG00000022575.1"; havana_transcript "OTTMUST00000054085.1";
chr5	HAVANA	transcript	122344867	122371603	0	+	.	gene_id "ENSMUSG00000064267.14"; transcript_id "ENSMUST00000145854.8"; gene_type "protein_coding"; gene_name "Hvcn1"; transcript_type "protein_coding"; transcript_name "Hvcn1-204"; level 2; protein_id "ENSMUSP00000118151.2"; transcript_support_level "3"; mgi_id "MGI:1921346"; tag "mRNA_end_NF"; tag "cds_end_NF"; tag "alternative_5_UTR"; havana_gene "OTTMUSG00000022575.1"; havana_transcript "OTTMUST00000054085.1";
chr5	HAVANA	gene	122344867	122380360	0	+	.	gene_id "ENSMUSG00000064267.14"; gene_type "protein_coding"; gene_name "Hvcn1"; level 2; mgi_id "MGI:1921346"; havana_gene "OTTMUSG00000022575.1";
chr5	HAVANA	exon	122347792	122347984	0	+	.	gene_id "ENSMUSG00000064267.14"; transcript_id "ENSMUST00000072602.14"; gene_type "protein_coding"; gene_name "Hvcn1"; transcript_type "protein_coding"; transcript_name "Hvcn1-201"; exon_number 1; exon_id "ENSMUSE00000649970.5"; level 2; protein_id "ENSMUSP00000072401.8"; transcript_support_level "1"; mgi_id "MGI:1921346"; tag "basic"; tag "appris_principal_1"; tag "CCDS"; ccdsid "CCDS19644.1"; havana_gene "OTTMUSG00000022575.1"; havana_transcript "OTTMUST00000054080.1";
chr5	HAVANA	UTR	122347792	122347984	0	+	.	gene_id "ENSMUSG00000064267.14"; transcript_id "ENSMUST00000072602.14"; gene_type "protein_coding"; gene_name "Hvcn1"; transcript_type "protein_coding"; transcript_name "Hvcn1-201"; exon_number 1; exon_id "ENSMUSE00000649970.5"; level 2; protein_id "ENSMUSP00000072401.8"; transcript_support_level "1"; mgi_id "MGI:1921346"; tag "basic"; tag "appris_principal_1"; tag "CCDS"; ccdsid "CCDS19644.1"; havana_gene "OTTMUSG00000022575.1"; havana_transcript "OTTMUST00000054080.1";
chr5	HAVANA	transcript	122347792	122380360	0	+	.	gene_id "ENSMUSG00000064267.14"; transcript_id "ENSMUST00000072602.14"; gene_type "protein_coding"; gene_name "Hvcn1"; transcript_type "protein_coding"; transcript_name "Hvcn1-201"; level 2; protein_id "ENSMUSP00000072401.8"; transcript_support_level "1"; mgi_id "MGI:1921346"; tag "basic"; tag "appris_principal_1"; tag "CCDS"; ccdsid "CCDS19644.1"; havana_gene "OTTMUSG00000022575.1"; havana_transcript "OTTMUST00000054080.1";
chr5	HAVANA	exon	122347972	122348315	0	+	.	gene_id "ENSMUSG00000064267.14"; transcript_id "ENSMUST00000143560.8"; gene_type "protein_coding"; gene_name "Hvcn1"; transcript_type "protein_coding"; transcript_name "Hvcn1-203"; exon_number 1; exon_id "ENSMUSE00000841455.2"; level 2; protein_id "ENSMUSP00000118013.2"; transcript_support_level "3"; mgi_id "MGI:1921346"; tag "alternative_5_UTR"; tag "mRNA_end_NF"; tag "cds_end_NF"; havana_gene "OTTMUSG00000022575.1"; havana_transcript "OTTMUST00000054148.1";
chr5	HAVANA	UTR	122347972	122348315	0	+	.	gene_id "ENSMUSG00000064267.14"; transcript_id "ENSMUST00000143560.8"; gene_type "protein_coding"; gene_name "Hvcn1"; transcript_type "protein_coding"; transcript_name "Hvcn1-203"; exon_number 1; exon_id "ENSMUSE00000841455.2"; level 2; protein_id "ENSMUSP00000118013.2"; transcript_support_level "3"; mgi_id "MGI:1921346"; tag "alternative_5_UTR"; tag "mRNA_end_NF"; tag "cds_end_NF"; havana_gene "OTTMUSG00000022575.1"; havana_transcript "OTTMUST00000054148.1";
chr5	HAVANA	transcript	122347972	122376573	0	+	.	gene_id "ENSMUSG00000064267.14"; transcript_id "ENSMUST00000143560.8"; gene_type "protein_coding"; gene_name "Hvcn1"; transcript_type "protein_coding"; transcript_name "Hvcn1-203"; level 2; protein_id "ENSMUSP00000118013.2"; transcript_support_level "3"; mgi_id "MGI:1921346"; tag "alternative_5_UTR"; tag "mRNA_end_NF"; tag "cds_end_NF"; havana_gene "OTTMUSG00000022575.1"; havana_transcript "OTTMUST00000054148.1";
chr5	HAVANA	exon	122348176	122348315	0	+	.	gene_id "ENSMUSG00000064267.14"; transcript_id "ENSMUST00000196187.5"; gene_type "protein_coding"; gene_name "Hvcn1"; transcript_type "protein_coding"; transcript_name "Hvcn1-205"; exon_number 1; exon_id "ENSMUSE00001348087.2"; level 2; protein_id "ENSMUSP00000143483.2"; transcript_support_level "5"; mgi_id "MGI:1921346"; tag "mRNA_end_NF"; tag "cds_end_NF"; havana_gene "OTTMUSG00000022575.1"; havana_transcript "OTTMUST00000134963.1";
chr5	HAVANA	UTR	122348176	122348315	0	+	.	gene_id "ENSMUSG00000064267.14"; transcript_id "ENSMUST00000196187.5"; gene_type "protein_coding"; gene_name "Hvcn1"; transcript_type "protein_coding"; transcript_name "Hvcn1-205"; exon_number 1; exon_id "ENSMUSE00001348087.2"; level 2; protein_id "ENSMUSP00000143483.2"; transcript_support_level "5"; mgi_id "MGI:1921346"; tag "mRNA_end_NF"; tag "cds_end_NF"; havana_gene "OTTMUSG00000022575.1"; havana_transcript "OTTMUST00000134963.1";
chr5	HAVANA	transcript	122348176	122375847	0	+	.	gene_id "ENSMUSG00000064267.14"; transcript_id "ENSMUST00000196187.5"; gene_type "protein_coding"; gene_name "Hvcn1"; transcript_type "protein_coding"; transcript_name "Hvcn1-205"; level 2; protein_id "ENSMUSP00000143483.2"; transcript_support_level "5"; mgi_id "MGI:1921346"; tag "mRNA_end_NF"; tag "cds_end_NF"; havana_gene "OTTMUSG00000022575.1"; havana_transcript "OTTMUST00000134963.1";
chr5	HAVANA	exon	122348197	122348455	0	+	.	gene_id "ENSMUSG00000064267.14"; transcript_id "ENSMUST00000100747.3"; gene_type "protein_coding"; gene_name "Hvcn1"; transcript_type "protein_coding"; transcript_name "Hvcn1-202"; exon_number 1; exon_id "ENSMUSE00000649967.3"; level 2; protein_id "ENSMUSP00000098312.3"; transcript_support_level "1"; mgi_id "MGI:1921346"; tag "alternative_5_UTR"; tag "basic"; tag "Ensembl_canonical"; tag "GENCODE_Primary"; tag "appris_principal_1"; tag "CCDS"; ccdsid "CCDS19644.1"; havana_gene "OTTMUSG00000022575.1"; havana_transcript "OTTMUST00000054081.1";
chr5	HAVANA	UTR	122348197	122348455	0	+	.	gene_id "ENSMUSG00000064267.14"; transcript_id "ENSMUST00000100747.3"; gene_type "protein_coding"; gene_name "Hvcn1"; transcript_type "protein_coding"; transcript_name "Hvcn1-202"; exon_number 1; exon_id "ENSMUSE00000649967.3"; level 2; protein_id "ENSMUSP00000098312.3"; transcript_support_level "1"; mgi_id "MGI:1921346"; tag "alternative_5_UTR"; tag "basic"; tag "Ensembl_canonical"; tag "GENCODE_Primary"; tag "appris_principal_1"; tag "CCDS"; ccdsid "CCDS19644.1"; havana_gene "OTTMUSG00000022575.1"; havana_transcript "OTTMUST00000054081.1";
chr5	HAVANA	transcript	122348197	122380360	0	+	.	gene_id "ENSMUSG00000064267.14"; transcript_id "ENSMUST00000100747.3"; gene_type "protein_coding"; gene_name "Hvcn1"; transcript_type "protein_coding"; transcript_name "Hvcn1-202"; level 2; protein_id "ENSMUSP00000098312.3"; transcript_support_level "1"; mgi_id "MGI:1921346"; tag "alternative_5_UTR"; tag "basic"; tag "Ensembl_canonical"; tag "GENCODE_Primary"; tag "appris_principal_1"; tag "CCDS"; ccdsid "CCDS19644.1"; havana_gene "OTTMUSG00000022575.1"; havana_transcript "OTTMUST00000054081.1";
chr5	HAVANA	exon	122348405	122348455	0	+	.	gene_id "ENSMUSG00000064267.14"; transcript_id "ENSMUST00000145854.8"; gene_type "protein_coding"; gene_name "Hvcn1"; transcript_type "protein_coding"; transcript_name "Hvcn1-204"; exon_number 2; exon_id "ENSMUSE00000538004.2"; level 2; protein_id "ENSMUSP00000118151.2"; transcript_support_level "3"; mgi_id "MGI:1921346"; tag "mRNA_end_NF"; tag "cds_end_NF"; tag "alternative_5_UTR"; havana_gene "OTTMUSG00000022575.1"; havana_transcript "OTTMUST00000054085.1";
chr5	HAVANA	UTR	122348405	122348455	0	+	.	gene_id "ENSMUSG00000064267.14"; transcript_id "ENSMUST00000145854.8"; gene_type "protein_coding"; gene_name "Hvcn1"; transcript_type "protein_coding"; transcript_name "Hvcn1-204"; exon_number 2; exon_id "ENSMUSE00000538004.2"; level 2; protein_id "ENSMUSP00000118151.2"; transcript_support_level "3"; mgi_id "MGI:1921346"; tag "mRNA_end_NF"; tag "cds_end_NF"; tag "alternative_5_UTR"; havana_gene "OTTMUSG00000022575.1"; havana_transcript "OTTMUST00000054085.1";
chr5	HAVANA	exon	122348405	122348455	0	+	.	gene_id "ENSMUSG00000064267.14"; transcript_id "ENSMUST00000072602.14"; gene_type "protein_coding"; gene_name "Hvcn1"; transcript_type "protein_coding"; transcript_name "Hvcn1-201"; exon_number 2; exon_id "ENSMUSE00000538004.2"; level 2; protein_id "ENSMUSP00000072401.8"; transcript_support_level "1"; mgi_id "MGI:1921346"; tag "basic"; tag "appris_principal_1"; tag "CCDS"; ccdsid "CCDS19644.1"; havana_gene "OTTMUSG00000022575.1"; havana_transcript "OTTMUST00000054080.1";
chr5	HAVANA	UTR	122348405	122348455	0	+	.	gene_id "ENSMUSG00000064267.14"; transcript_id "ENSMUST00000072602.14"; gene_type "protein_coding"; gene_name "Hvcn1"; transcript_type "protein_coding"; transcript_name "Hvcn1-201"; exon_number 2; exon_id "ENSMUSE00000538004.2"; level 2; protein_id "ENSMUSP00000072401.8"; transcript_support_level "1"; mgi_id "MGI:1921346"; tag "basic"; tag "appris_principal_1"; tag "CCDS"; ccdsid "CCDS19644.1"; havana_gene "OTTMUSG00000022575.1"; havana_transcript "OTTMUST00000054080.1";
chr5	HAVANA	exon	122348405	122348455	0	+	.	gene_id "ENSMUSG00000064267.14"; transcript_id "ENSMUST00000143560.8"; gene_type "protein_coding"; gene_name "Hvcn1"; transcript_type "protein_coding"; transcript_name "Hvcn1-203"; exon_number 2; exon_id "ENSMUSE00000538004.2"; level 2; protein_id "ENSMUSP00000118013.2"; transcript_support_level "3"; mgi_id "MGI:1921346"; tag "alternative_5_UTR"; tag "mRNA_end_NF"; tag "cds_end_NF"; havana_gene "OTTMUSG00000022575.1"; havana_transcript "OTTMUST00000054148.1";
chr5	HAVANA	UTR	122348405	122348455	0	+	.	gene_id "ENSMUSG00000064267.14"; transcript_id "ENSMUST00000143560.8"; gene_type "protein_coding"; gene_name "Hvcn1"; transcript_type "protein_coding"; transcript_name "Hvcn1-203"; exon_number 2; exon_id "ENSMUSE00000538004.2"; level 2; protein_id "ENSMUSP00000118013.2"; transcript_support_level "3"; mgi_id "MGI:1921346"; tag "alternative_5_UTR"; tag "mRNA_end_NF"; tag "cds_end_NF"; havana_gene "OTTMUSG00000022575.1"; havana_transcript "OTTMUST00000054148.1";
chr5	HAVANA	exon	122348405	122348455	0	+	.	gene_id "ENSMUSG00000064267.14"; transcript_id "ENSMUST00000196187.5"; gene_type "protein_coding"; gene_name "Hvcn1"; transcript_type "protein_coding"; transcript_name "Hvcn1-205"; exon_number 2; exon_id "ENSMUSE00000538004.2"; level 2; protein_id "ENSMUSP00000143483.2"; transcript_support_level "5"; mgi_id "MGI:1921346"; tag "mRNA_end_NF"; tag "cds_end_NF"; havana_gene "OTTMUSG00000022575.1"; havana_transcript "OTTMUST00000134963.1";
chr5	HAVANA	UTR	122348405	122348455	0	+	.	gene_id "ENSMUSG00000064267.14"; transcript_id "ENSMUST00000196187.5"; gene_type "protein_coding"; gene_name "Hvcn1"; transcript_type "protein_coding"; transcript_name "Hvcn1-205"; exon_number 2; exon_id "ENSMUSE00000538004.2"; level 2; protein_id "ENSMUSP00000143483.2"; transcript_support_level "5"; mgi_id "MGI:1921346"; tag "mRNA_end_NF"; tag "cds_end_NF"; havana_gene "OTTMUSG00000022575.1"; havana_transcript "OTTMUST00000134963.1";
chr5	HAVANA	UTR	122354295	122354405	0	+	.	gene_id "ENSMUSG00000064267.14"; transcript_id "ENSMUST00000145854.8"; gene_type "protein_coding"; gene_name "Hvcn1"; transcript_type "protein_coding"; transcript_name "Hvcn1-204"; exon_number 3; exon_id "ENSMUSE00000538001.2"; level 2; protein_id "ENSMUSP00000118151.2"; transcript_support_level "3"; mgi_id "MGI:1921346"; tag "mRNA_end_NF"; tag "cds_end_NF"; tag "alternative_5_UTR"; havana_gene "OTTMUSG00000022575.1"; havana_transcript "OTTMUST00000054085.1";
chr5	HAVANA	UTR	122354295	122354405	0	+	.	gene_id "ENSMUSG00000064267.14"; transcript_id "ENSMUST00000072602.14"; gene_type "protein_coding"; gene_name "Hvcn1"; transcript_type "protein_coding"; transcript_name "Hvcn1-201"; exon_number 3; exon_id "ENSMUSE00000538001.2"; level 2; protein_id "ENSMUSP00000072401.8"; transcript_support_level "1"; mgi_id "MGI:1921346"; tag "basic"; tag "appris_principal_1"; tag "CCDS"; ccdsid "CCDS19644.1"; havana_gene "OTTMUSG00000022575.1"; havana_transcript "OTTMUST00000054080.1";
chr5	HAVANA	UTR	122354295	122354405	0	+	.	gene_id "ENSMUSG00000064267.14"; transcript_id "ENSMUST00000143560.8"; gene_type "protein_coding"; gene_name "Hvcn1"; transcript_type "protein_coding"; transcript_name "Hvcn1-203"; exon_number 3; exon_id "ENSMUSE00000538001.2"; level 2; protein_id "ENSMUSP00000118013.2"; transcript_support_level "3"; mgi_id "MGI:1921346"; tag "alternative_5_UTR"; tag "mRNA_end_NF"; tag "cds_end_NF"; havana_gene "OTTMUSG00000022575.1"; havana_transcript "OTTMUST00000054148.1";
chr5	HAVANA	UTR	122354295	122354405	0	+	.	gene_id "ENSMUSG00000064267.14"; transcript_id "ENSMUST00000196187.5"; gene_type "protein_coding"; gene_name "Hvcn1"; transcript_type "protein_coding"; transcript_name "Hvcn1-205"; exon_number 3; exon_id "ENSMUSE00000538001.2"; level 2; protein_id "ENSMUSP00000143483.2"; transcript_support_level "5"; mgi_id "MGI:1921346"; tag "mRNA_end_NF"; tag "cds_end_NF"; havana_gene "OTTMUSG00000022575.1"; havana_transcript "OTTMUST00000134963.1";
chr5	HAVANA	UTR	122354295	122354405	0	+	.	gene_id "ENSMUSG00000064267.14"; transcript_id "ENSMUST00000100747.3"; gene_type "protein_coding"; gene_name "Hvcn1"; transcript_type "protein_coding"; transcript_name "Hvcn1-202"; exon_number 2; exon_id "ENSMUSE00000538001.2"; level 2; protein_id "ENSMUSP00000098312.3"; transcript_support_level "1"; mgi_id "MGI:1921346"; tag "alternative_5_UTR"; tag "basic"; tag "Ensembl_canonical"; tag "GENCODE_Primary"; tag "appris_principal_1"; tag "CCDS"; ccdsid "CCDS19644.1"; havana_gene "OTTMUSG00000022575.1"; havana_transcript "OTTMUST00000054081.1";
chr5	HAVANA	exon	122354295	122354426	0	+	.	gene_id "ENSMUSG00000064267.14"; transcript_id "ENSMUST00000145854.8"; gene_type "protein_coding"; gene_name "Hvcn1"; transcript_type "protein_coding"; transcript_name "Hvcn1-204"; exon_number 3; exon_id "ENSMUSE00000538001.2"; level 2; protein_id "ENSMUSP00000118151.2"; transcript_support_level "3"; mgi_id "MGI:1921346"; tag "mRNA_end_NF"; tag "cds_end_NF"; tag "alternative_5_UTR"; havana_gene "OTTMUSG00000022575.1"; havana_transcript "OTTMUST00000054085.1";
chr5	HAVANA	exon	122354295	122354426	0	+	.	gene_id "ENSMUSG00000064267.14"; transcript_id "ENSMUST00000072602.14"; gene_type "protein_coding"; gene_name "Hvcn1"; transcript_type "protein_coding"; transcript_name "Hvcn1-201"; exon_number 3; exon_id "ENSMUSE00000538001.2"; level 2; protein_id "ENSMUSP00000072401.8"; transcript_support_level "1"; mgi_id "MGI:1921346"; tag "basic"; tag "appris_principal_1"; tag "CCDS"; ccdsid "CCDS19644.1"; havana_gene "OTTMUSG00000022575.1"; havana_transcript "OTTMUST00000054080.1";
chr5	HAVANA	exon	122354295	122354426	0	+	.	gene_id "ENSMUSG00000064267.14"; transcript_id "ENSMUST00000143560.8"; gene_type "protein_coding"; gene_name "Hvcn1"; transcript_type "protein_coding"; transcript_name "Hvcn1-203"; exon_number 3; exon_id "ENSMUSE00000538001.2"; level 2; protein_id "ENSMUSP00000118013.2"; transcript_support_level "3"; mgi_id "MGI:1921346"; tag "alternative_5_UTR"; tag "mRNA_end_NF"; tag "cds_end_NF"; havana_gene "OTTMUSG00000022575.1"; havana_transcript "OTTMUST00000054148.1";
chr5	HAVANA	exon	122354295	122354426	0	+	.	gene_id "ENSMUSG00000064267.14"; transcript_id "ENSMUST00000196187.5"; gene_type "protein_coding"; gene_name "Hvcn1"; transcript_type "protein_coding"; transcript_name "Hvcn1-205"; exon_number 3; exon_id "ENSMUSE00000538001.2"; level 2; protein_id "ENSMUSP00000143483.2"; transcript_support_level "5"; mgi_id "MGI:1921346"; tag "mRNA_end_NF"; tag "cds_end_NF"; havana_gene "OTTMUSG00000022575.1"; havana_transcript "OTTMUST00000134963.1";
chr5	HAVANA	exon	122354295	122354426	0	+	.	gene_id "ENSMUSG00000064267.14"; transcript_id "ENSMUST00000100747.3"; gene_type "protein_coding"; gene_name "Hvcn1"; transcript_type "protein_coding"; transcript_name "Hvcn1-202"; exon_number 2; exon_id "ENSMUSE00000538001.2"; level 2; protein_id "ENSMUSP00000098312.3"; transcript_support_level "1"; mgi_id "MGI:1921346"; tag "alternative_5_UTR"; tag "basic"; tag "Ensembl_canonical"; tag "GENCODE_Primary"; tag "appris_principal_1"; tag "CCDS"; ccdsid "CCDS19644.1"; havana_gene "OTTMUSG00000022575.1"; havana_transcript "OTTMUST00000054081.1";
chr5	HAVANA	start_codon	122354406	122354408	0	+	0	gene_id "ENSMUSG00000064267.14"; transcript_id "ENSMUST00000145854.8"; gene_type "protein_coding"; gene_name "Hvcn1"; transcript_type "protein_coding"; transcript_name "Hvcn1-204"; exon_number 3; exon_id "ENSMUSE00000538001.2"; level 2; protein_id "ENSMUSP00000118151.2"; transcript_support_level "3"; mgi_id "MGI:1921346"; tag "mRNA_end_NF"; tag "cds_end_NF"; tag "alternative_5_UTR"; havana_gene "OTTMUSG00000022575.1"; havana_transcript "OTTMUST00000054085.1";
chr5	HAVANA	start_codon	122354406	122354408	0	+	0	gene_id "ENSMUSG00000064267.14"; transcript_id "ENSMUST00000072602.14"; gene_type "protein_coding"; gene_name "Hvcn1"; transcript_type "protein_coding"; transcript_name "Hvcn1-201"; exon_number 3; exon_id "ENSMUSE00000538001.2"; level 2; protein_id "ENSMUSP00000072401.8"; transcript_support_level "1"; mgi_id "MGI:1921346"; tag "basic"; tag "appris_principal_1"; tag "CCDS"; ccdsid "CCDS19644.1"; havana_gene "OTTMUSG00000022575.1"; havana_transcript "OTTMUST00000054080.1";
chr5	HAVANA	start_codon	122354406	122354408	0	+	0	gene_id "ENSMUSG00000064267.14"; transcript_id "ENSMUST00000143560.8"; gene_type "protein_coding"; gene_name "Hvcn1"; transcript_type "protein_coding"; transcript_name "Hvcn1-203"; exon_number 3; exon_id "ENSMUSE00000538001.2"; level 2; protein_id "ENSMUSP00000118013.2"; transcript_support_level "3"; mgi_id "MGI:1921346"; tag "alternative_5_UTR"; tag "mRNA_end_NF"; tag "cds_end_NF"; havana_gene "OTTMUSG00000022575.1"; havana_transcript "OTTMUST00000054148.1";
chr5	HAVANA	start_codon	122354406	122354408	0	+	0	gene_id "ENSMUSG00000064267.14"; transcript_id "ENSMUST00000196187.5"; gene_type "protein_coding"; gene_name "Hvcn1"; transcript_type "protein_coding"; transcript_name "Hvcn1-205"; exon_number 3; exon_id "ENSMUSE00000538001.2"; level 2; protein_id "ENSMUSP00000143483.2"; transcript_support_level "5"; mgi_id "MGI:1921346"; tag "mRNA_end_NF"; tag "cds_end_NF"; havana_gene "OTTMUSG00000022575.1"; havana_transcript "OTTMUST00000134963.1";
chr5	HAVANA	start_codon	122354406	122354408	0	+	0	gene_id "ENSMUSG00000064267.14"; transcript_id "ENSMUST00000100747.3"; gene_type "protein_coding"; gene_name "Hvcn1"; transcript_type "protein_coding"; transcript_name "Hvcn1-202"; exon_number 2; exon_id "ENSMUSE00000538001.2"; level 2; protein_id "ENSMUSP00000098312.3"; transcript_support_level "1"; mgi_id "MGI:1921346"; tag "alternative_5_UTR"; tag "basic"; tag "Ensembl_canonical"; tag "GENCODE_Primary"; tag "appris_principal_1"; tag "CCDS"; ccdsid "CCDS19644.1"; havana_gene "OTTMUSG00000022575.1"; havana_transcript "OTTMUST00000054081.1";
chr5	HAVANA	CDS	122354406	122354426	0	+	0	gene_id "ENSMUSG00000064267.14"; transcript_id "ENSMUST00000145854.8"; gene_type "protein_coding"; gene_name "Hvcn1"; transcript_type "protein_coding"; transcript_name "Hvcn1-204"; exon_number 3; exon_id "ENSMUSE00000538001.2"; level 2; protein_id "ENSMUSP00000118151.2"; transcript_support_level "3"; mgi_id "MGI:1921346"; tag "mRNA_end_NF"; tag "cds_end_NF"; tag "alternative_5_UTR"; havana_gene "OTTMUSG00000022575.1"; havana_transcript "OTTMUST00000054085.1";
chr5	HAVANA	CDS	122354406	122354426	0	+	0	gene_id "ENSMUSG00000064267.14"; transcript_id "ENSMUST00000072602.14"; gene_type "protein_coding"; gene_name "Hvcn1"; transcript_type "protein_coding"; transcript_name "Hvcn1-201"; exon_number 3; exon_id "ENSMUSE00000538001.2"; level 2; protein_id "ENSMUSP00000072401.8"; transcript_support_level "1"; mgi_id "MGI:1921346"; tag "basic"; tag "appris_principal_1"; tag "CCDS"; ccdsid "CCDS19644.1"; havana_gene "OTTMUSG00000022575.1"; havana_transcript "OTTMUST00000054080.1";
chr5	HAVANA	CDS	122354406	122354426	0	+	0	gene_id "ENSMUSG00000064267.14"; transcript_id "ENSMUST00000143560.8"; gene_type "protein_coding"; gene_name "Hvcn1"; transcript_type "protein_coding"; transcript_name "Hvcn1-203"; exon_number 3; exon_id "ENSMUSE00000538001.2"; level 2; protein_id "ENSMUSP00000118013.2"; transcript_support_level "3"; mgi_id "MGI:1921346"; tag "alternative_5_UTR"; tag "mRNA_end_NF"; tag "cds_end_NF"; havana_gene "OTTMUSG00000022575.1"; havana_transcript "OTTMUST00000054148.1";
chr5	HAVANA	CDS	122354406	122354426	0	+	0	gene_id "ENSMUSG00000064267.14"; transcript_id "ENSMUST00000196187.5"; gene_type "protein_coding"; gene_name "Hvcn1"; transcript_type "protein_coding"; transcript_name "Hvcn1-205"; exon_number 3; exon_id "ENSMUSE00000538001.2"; level 2; protein_id "ENSMUSP00000143483.2"; transcript_support_level "5"; mgi_id "MGI:1921346"; tag "mRNA_end_NF"; tag "cds_end_NF"; havana_gene "OTTMUSG00000022575.1"; havana_transcript "OTTMUST00000134963.1";
chr5	HAVANA	CDS	122354406	122354426	0	+	0	gene_id "ENSMUSG00000064267.14"; transcript_id "ENSMUST00000100747.3"; gene_type "protein_coding"; gene_name "Hvcn1"; transcript_type "protein_coding"; transcript_name "Hvcn1-202"; exon_number 2; exon_id "ENSMUSE00000538001.2"; level 2; protein_id "ENSMUSP00000098312.3"; transcript_support_level "1"; mgi_id "MGI:1921346"; tag "alternative_5_UTR"; tag "basic"; tag "Ensembl_canonical"; tag "GENCODE_Primary"; tag "appris_principal_1"; tag "CCDS"; ccdsid "CCDS19644.1"; havana_gene "OTTMUSG00000022575.1"; havana_transcript "OTTMUST00000054081.1";
chr5	HAVANA	exon	122371483	122371603	0	+	.	gene_id "ENSMUSG00000064267.14"; transcript_id "ENSMUST00000145854.8"; gene_type "protein_coding"; gene_name "Hvcn1"; transcript_type "protein_coding"; transcript_name "Hvcn1-204"; exon_number 4; exon_id "ENSMUSE00000785634.2"; level 2; protein_id "ENSMUSP00000118151.2"; transcript_support_level "3"; mgi_id "MGI:1921346"; tag "mRNA_end_NF"; tag "cds_end_NF"; tag "alternative_5_UTR"; havana_gene "OTTMUSG00000022575.1"; havana_transcript "OTTMUST00000054085.1";
chr5	HAVANA	CDS	122371483	122371603	0	+	0	gene_id "ENSMUSG00000064267.14"; transcript_id "ENSMUST00000145854.8"; gene_type "protein_coding"; gene_name "Hvcn1"; transcript_type "protein_coding"; transcript_name "Hvcn1-204"; exon_number 4; exon_id "ENSMUSE00000785634.2"; level 2; protein_id "ENSMUSP00000118151.2"; transcript_support_level "3"; mgi_id "MGI:1921346"; tag "mRNA_end_NF"; tag "cds_end_NF"; tag "alternative_5_UTR"; havana_gene "OTTMUSG00000022575.1"; havana_transcript "OTTMUST00000054085.1";
chr5	HAVANA	exon	122371483	122371755	0	+	.	gene_id "ENSMUSG00000064267.14"; transcript_id "ENSMUST00000072602.14"; gene_type "protein_coding"; gene_name "Hvcn1"; transcript_type "protein_coding"; transcript_name "Hvcn1-201"; exon_number 4; exon_id "ENSMUSE00000222271.4"; level 2; protein_id "ENSMUSP00000072401.8"; transcript_support_level "1"; mgi_id "MGI:1921346"; tag "basic"; tag "appris_principal_1"; tag "CCDS"; ccdsid "CCDS19644.1"; havana_gene "OTTMUSG00000022575.1"; havana_transcript "OTTMUST00000054080.1";
chr5	HAVANA	CDS	122371483	122371755	0	+	0	gene_id "ENSMUSG00000064267.14"; transcript_id "ENSMUST00000072602.14"; gene_type "protein_coding"; gene_name "Hvcn1"; transcript_type "protein_coding"; transcript_name "Hvcn1-201"; exon_number 4; exon_id "ENSMUSE00000222271.4"; level 2; protein_id "ENSMUSP00000072401.8"; transcript_support_level "1"; mgi_id "MGI:1921346"; tag "basic"; tag "appris_principal_1"; tag "CCDS"; ccdsid "CCDS19644.1"; havana_gene "OTTMUSG00000022575.1"; havana_transcript "OTTMUST00000054080.1";
chr5	HAVANA	exon	122371483	122371755	0	+	.	gene_id "ENSMUSG00000064267.14"; transcript_id "ENSMUST00000143560.8"; gene_type "protein_coding"; gene_name "Hvcn1"; transcript_type "protein_coding"; transcript_name "Hvcn1-203"; exon_number 4; exon_id "ENSMUSE00000222271.4"; level 2; protein_id "ENSMUSP00000118013.2"; transcript_support_level "3"; mgi_id "MGI:1921346"; tag "alternative_5_UTR"; tag "mRNA_end_NF"; tag "cds_end_NF"; havana_gene "OTTMUSG00000022575.1"; havana_transcript "OTTMUST00000054148.1";
chr5	HAVANA	CDS	122371483	122371755	0	+	0	gene_id "ENSMUSG00000064267.14"; transcript_id "ENSMUST00000143560.8"; gene_type "protein_coding"; gene_name "Hvcn1"; transcript_type "protein_coding"; transcript_name "Hvcn1-203"; exon_number 4; exon_id "ENSMUSE00000222271.4"; level 2; protein_id "ENSMUSP00000118013.2"; transcript_support_level "3"; mgi_id "MGI:1921346"; tag "alternative_5_UTR"; tag "mRNA_end_NF"; tag "cds_end_NF"; havana_gene "OTTMUSG00000022575.1"; havana_transcript "OTTMUST00000054148.1";
chr5	HAVANA	exon	122371483	122371755	0	+	.	gene_id "ENSMUSG00000064267.14"; transcript_id "ENSMUST00000100747.3"; gene_type "protein_coding"; gene_name "Hvcn1"; transcript_type "protein_coding"; transcript_name "Hvcn1-202"; exon_number 3; exon_id "ENSMUSE00000222271.4"; level 2; protein_id "ENSMUSP00000098312.3"; transcript_support_level "1"; mgi_id "MGI:1921346"; tag "alternative_5_UTR"; tag "basic"; tag "Ensembl_canonical"; tag "GENCODE_Primary"; tag "appris_principal_1"; tag "CCDS"; ccdsid "CCDS19644.1"; havana_gene "OTTMUSG00000022575.1"; havana_transcript "OTTMUST00000054081.1";
chr5	HAVANA	CDS	122371483	122371755	0	+	0	gene_id "ENSMUSG00000064267.14"; transcript_id "ENSMUST00000100747.3"; gene_type "protein_coding"; gene_name "Hvcn1"; transcript_type "protein_coding"; transcript_name "Hvcn1-202"; exon_number 3; exon_id "ENSMUSE00000222271.4"; level 2; protein_id "ENSMUSP00000098312.3"; transcript_support_level "1"; mgi_id "MGI:1921346"; tag "alternative_5_UTR"; tag "basic"; tag "Ensembl_canonical"; tag "GENCODE_Primary"; tag "appris_principal_1"; tag "CCDS"; ccdsid "CCDS19644.1"; havana_gene "OTTMUSG00000022575.1"; havana_transcript "OTTMUST00000054081.1";
chr5	HAVANA	exon	122375744	122375847	0	+	.	gene_id "ENSMUSG00000064267.14"; transcript_id "ENSMUST00000196187.5"; gene_type "protein_coding"; gene_name "Hvcn1"; transcript_type "protein_coding"; transcript_name "Hvcn1-205"; exon_number 4; exon_id "ENSMUSE00001354487.2"; level 2; protein_id "ENSMUSP00000143483.2"; transcript_support_level "5"; mgi_id "MGI:1921346"; tag "mRNA_end_NF"; tag "cds_end_NF"; havana_gene "OTTMUSG00000022575.1"; havana_transcript "OTTMUST00000134963.1";
chr5	HAVANA	CDS	122375744	122375847	0	+	0	gene_id "ENSMUSG00000064267.14"; transcript_id "ENSMUST00000196187.5"; gene_type "protein_coding"; gene_name "Hvcn1"; transcript_type "protein_coding"; transcript_name "Hvcn1-205"; exon_number 4; exon_id "ENSMUSE00001354487.2"; level 2; protein_id "ENSMUSP00000143483.2"; transcript_support_level "5"; mgi_id "MGI:1921346"; tag "mRNA_end_NF"; tag "cds_end_NF"; havana_gene "OTTMUSG00000022575.1"; havana_transcript "OTTMUST00000134963.1";
chr5	HAVANA	exon	122375744	122375848	0	+	.	gene_id "ENSMUSG00000064267.14"; transcript_id "ENSMUST00000072602.14"; gene_type "protein_coding"; gene_name "Hvcn1"; transcript_type "protein_coding"; transcript_name "Hvcn1-201"; exon_number 5; exon_id "ENSMUSE00000222262.5"; level 2; protein_id "ENSMUSP00000072401.8"; transcript_support_level "1"; mgi_id "MGI:1921346"; tag "basic"; tag "appris_principal_1"; tag "CCDS"; ccdsid "CCDS19644.1"; havana_gene "OTTMUSG00000022575.1"; havana_transcript "OTTMUST00000054080.1";
chr5	HAVANA	CDS	122375744	122375848	0	+	0	gene_id "ENSMUSG00000064267.14"; transcript_id "ENSMUST00000072602.14"; gene_type "protein_coding"; gene_name "Hvcn1"; transcript_type "protein_coding"; transcript_name "Hvcn1-201"; exon_number 5; exon_id "ENSMUSE00000222262.5"; level 2; protein_id "ENSMUSP00000072401.8"; transcript_support_level "1"; mgi_id "MGI:1921346"; tag "basic"; tag "appris_principal_1"; tag "CCDS"; ccdsid "CCDS19644.1"; havana_gene "OTTMUSG00000022575.1"; havana_transcript "OTTMUST00000054080.1";
chr5	HAVANA	exon	122375744	122375848	0	+	.	gene_id "ENSMUSG00000064267.14"; transcript_id "ENSMUST00000143560.8"; gene_type "protein_coding"; gene_name "Hvcn1"; transcript_type "protein_coding"; transcript_name "Hvcn1-203"; exon_number 5; exon_id "ENSMUSE00000222262.5"; level 2; protein_id "ENSMUSP00000118013.2"; transcript_support_level "3"; mgi_id "MGI:1921346"; tag "alternative_5_UTR"; tag "mRNA_end_NF"; tag "cds_end_NF"; havana_gene "OTTMUSG00000022575.1"; havana_transcript "OTTMUST00000054148.1";
chr5	HAVANA	CDS	122375744	122375848	0	+	0	gene_id "ENSMUSG00000064267.14"; transcript_id "ENSMUST00000143560.8"; gene_type "protein_coding"; gene_name "Hvcn1"; transcript_type "protein_coding"; transcript_name "Hvcn1-203"; exon_number 5; exon_id "ENSMUSE00000222262.5"; level 2; protein_id "ENSMUSP00000118013.2"; transcript_support_level "3"; mgi_id "MGI:1921346"; tag "alternative_5_UTR"; tag "mRNA_end_NF"; tag "cds_end_NF"; havana_gene "OTTMUSG00000022575.1"; havana_transcript "OTTMUST00000054148.1";
chr5	HAVANA	exon	122375744	122375848	0	+	.	gene_id "ENSMUSG00000064267.14"; transcript_id "ENSMUST00000100747.3"; gene_type "protein_coding"; gene_name "Hvcn1"; transcript_type "protein_coding"; transcript_name "Hvcn1-202"; exon_number 4; exon_id "ENSMUSE00000222262.5"; level 2; protein_id "ENSMUSP00000098312.3"; transcript_support_level "1"; mgi_id "MGI:1921346"; tag "alternative_5_UTR"; tag "basic"; tag "Ensembl_canonical"; tag "GENCODE_Primary"; tag "appris_principal_1"; tag "CCDS"; ccdsid "CCDS19644.1"; havana_gene "OTTMUSG00000022575.1"; havana_transcript "OTTMUST00000054081.1";
chr5	HAVANA	CDS	122375744	122375848	0	+	0	gene_id "ENSMUSG00000064267.14"; transcript_id "ENSMUST00000100747.3"; gene_type "protein_coding"; gene_name "Hvcn1"; transcript_type "protein_coding"; transcript_name "Hvcn1-202"; exon_number 4; exon_id "ENSMUSE00000222262.5"; level 2; protein_id "ENSMUSP00000098312.3"; transcript_support_level "1"; mgi_id "MGI:1921346"; tag "alternative_5_UTR"; tag "basic"; tag "Ensembl_canonical"; tag "GENCODE_Primary"; tag "appris_principal_1"; tag "CCDS"; ccdsid "CCDS19644.1"; havana_gene "OTTMUSG00000022575.1"; havana_transcript "OTTMUST00000054081.1";
chr5	HAVANA	exon	122376469	122376573	0	+	.	gene_id "ENSMUSG00000064267.14"; transcript_id "ENSMUST00000143560.8"; gene_type "protein_coding"; gene_name "Hvcn1"; transcript_type "protein_coding"; transcript_name "Hvcn1-203"; exon_number 6; exon_id "ENSMUSE00000779327.2"; level 2; protein_id "ENSMUSP00000118013.2"; transcript_support_level "3"; mgi_id "MGI:1921346"; tag "alternative_5_UTR"; tag "mRNA_end_NF"; tag "cds_end_NF"; havana_gene "OTTMUSG00000022575.1"; havana_transcript "OTTMUST00000054148.1";
chr5	HAVANA	CDS	122376469	122376573	0	+	0	gene_id "ENSMUSG00000064267.14"; transcript_id "ENSMUST00000143560.8"; gene_type "protein_coding"; gene_name "Hvcn1"; transcript_type "protein_coding"; transcript_name "Hvcn1-203"; exon_number 6; exon_id "ENSMUSE00000779327.2"; level 2; protein_id "ENSMUSP00000118013.2"; transcript_support_level "3"; mgi_id "MGI:1921346"; tag "alternative_5_UTR"; tag "mRNA_end_NF"; tag "cds_end_NF"; havana_gene "OTTMUSG00000022575.1"; havana_transcript "OTTMUST00000054148.1";
chr5	HAVANA	exon	122376469	122376700	0	+	.	gene_id "ENSMUSG00000064267.14"; transcript_id "ENSMUST00000072602.14"; gene_type "protein_coding"; gene_name "Hvcn1"; transcript_type "protein_coding"; transcript_name "Hvcn1-201"; exon_number 6; exon_id "ENSMUSE00000537991.2"; level 2; protein_id "ENSMUSP00000072401.8"; transcript_support_level "1"; mgi_id "MGI:1921346"; tag "basic"; tag "appris_principal_1"; tag "CCDS"; ccdsid "CCDS19644.1"; havana_gene "OTTMUSG00000022575.1"; havana_transcript "OTTMUST00000054080.1";
chr5	HAVANA	CDS	122376469	122376700	0	+	0	gene_id "ENSMUSG00000064267.14"; transcript_id "ENSMUST00000072602.14"; gene_type "protein_coding"; gene_name "Hvcn1"; transcript_type "protein_coding"; transcript_name "Hvcn1-201"; exon_number 6; exon_id "ENSMUSE00000537991.2"; level 2; protein_id "ENSMUSP00000072401.8"; transcript_support_level "1"; mgi_id "MGI:1921346"; tag "basic"; tag "appris_principal_1"; tag "CCDS"; ccdsid "CCDS19644.1"; havana_gene "OTTMUSG00000022575.1"; havana_transcript "OTTMUST00000054080.1";
chr5	HAVANA	exon	122376469	122376700	0	+	.	gene_id "ENSMUSG00000064267.14"; transcript_id "ENSMUST00000100747.3"; gene_type "protein_coding"; gene_name "Hvcn1"; transcript_type "protein_coding"; transcript_name "Hvcn1-202"; exon_number 5; exon_id "ENSMUSE00000537991.2"; level 2; protein_id "ENSMUSP00000098312.3"; transcript_support_level "1"; mgi_id "MGI:1921346"; tag "alternative_5_UTR"; tag "basic"; tag "Ensembl_canonical"; tag "GENCODE_Primary"; tag "appris_principal_1"; tag "CCDS"; ccdsid "CCDS19644.1"; havana_gene "OTTMUSG00000022575.1"; havana_transcript "OTTMUST00000054081.1";
chr5	HAVANA	CDS	122376469	122376700	0	+	0	gene_id "ENSMUSG00000064267.14"; transcript_id "ENSMUST00000100747.3"; gene_type "protein_coding"; gene_name "Hvcn1"; transcript_type "protein_coding"; transcript_name "Hvcn1-202"; exon_number 5; exon_id "ENSMUSE00000537991.2"; level 2; protein_id "ENSMUSP00000098312.3"; transcript_support_level "1"; mgi_id "MGI:1921346"; tag "alternative_5_UTR"; tag "basic"; tag "Ensembl_canonical"; tag "GENCODE_Primary"; tag "appris_principal_1"; tag "CCDS"; ccdsid "CCDS19644.1"; havana_gene "OTTMUSG00000022575.1"; havana_transcript "OTTMUST00000054081.1";
chr5	HAVANA	exon	122378277	122378389	0	+	.	gene_id "ENSMUSG00000064267.14"; transcript_id "ENSMUST00000072602.14"; gene_type "protein_coding"; gene_name "Hvcn1"; transcript_type "protein_coding"; transcript_name "Hvcn1-201"; exon_number 7; exon_id "ENSMUSE00000189078.4"; level 2; protein_id "ENSMUSP00000072401.8"; transcript_support_level "1"; mgi_id "MGI:1921346"; tag "basic"; tag "appris_principal_1"; tag "CCDS"; ccdsid "CCDS19644.1"; havana_gene "OTTMUSG00000022575.1"; havana_transcript "OTTMUST00000054080.1";
chr5	HAVANA	CDS	122378277	122378389	0	+	2	gene_id "ENSMUSG00000064267.14"; transcript_id "ENSMUST00000072602.14"; gene_type "protein_coding"; gene_name "Hvcn1"; transcript_type "protein_coding"; transcript_name "Hvcn1-201"; exon_number 7; exon_id "ENSMUSE00000189078.4"; level 2; protein_id "ENSMUSP00000072401.8"; transcript_support_level "1"; mgi_id "MGI:1921346"; tag "basic"; tag "appris_principal_1"; tag "CCDS"; ccdsid "CCDS19644.1"; havana_gene "OTTMUSG00000022575.1"; havana_transcript "OTTMUST00000054080.1";
chr5	HAVANA	exon	122378277	122378389	0	+	.	gene_id "ENSMUSG00000064267.14"; transcript_id "ENSMUST00000100747.3"; gene_type "protein_coding"; gene_name "Hvcn1"; transcript_type "protein_coding"; transcript_name "Hvcn1-202"; exon_number 6; exon_id "ENSMUSE00000189078.4"; level 2; protein_id "ENSMUSP00000098312.3"; transcript_support_level "1"; mgi_id "MGI:1921346"; tag "alternative_5_UTR"; tag "basic"; tag "Ensembl_canonical"; tag "GENCODE_Primary"; tag "appris_principal_1"; tag "CCDS"; ccdsid "CCDS19644.1"; havana_gene "OTTMUSG00000022575.1"; havana_transcript "OTTMUST00000054081.1";
chr5	HAVANA	CDS	122378277	122378389	0	+	2	gene_id "ENSMUSG00000064267.14"; transcript_id "ENSMUST00000100747.3"; gene_type "protein_coding"; gene_name "Hvcn1"; transcript_type "protein_coding"; transcript_name "Hvcn1-202"; exon_number 6; exon_id "ENSMUSE00000189078.4"; level 2; protein_id "ENSMUSP00000098312.3"; transcript_support_level "1"; mgi_id "MGI:1921346"; tag "alternative_5_UTR"; tag "basic"; tag "Ensembl_canonical"; tag "GENCODE_Primary"; tag "appris_principal_1"; tag "CCDS"; ccdsid "CCDS19644.1"; havana_gene "OTTMUSG00000022575.1"; havana_transcript "OTTMUST00000054081.1";
chr5	HAVANA	CDS	122378670	122378732	0	+	0	gene_id "ENSMUSG00000064267.14"; transcript_id "ENSMUST00000072602.14"; gene_type "protein_coding"; gene_name "Hvcn1"; transcript_type "protein_coding"; transcript_name "Hvcn1-201"; exon_number 8; exon_id "ENSMUSE00000688832.2"; level 2; protein_id "ENSMUSP00000072401.8"; transcript_support_level "1"; mgi_id "MGI:1921346"; tag "basic"; tag "appris_principal_1"; tag "CCDS"; ccdsid "CCDS19644.1"; havana_gene "OTTMUSG00000022575.1"; havana_transcript "OTTMUST00000054080.1";
chr5	HAVANA	CDS	122378670	122378732	0	+	0	gene_id "ENSMUSG00000064267.14"; transcript_id "ENSMUST00000100747.3"; gene_type "protein_coding"; gene_name "Hvcn1"; transcript_type "protein_coding"; transcript_name "Hvcn1-202"; exon_number 7; exon_id "ENSMUSE00000688832.2"; level 2; protein_id "ENSMUSP00000098312.3"; transcript_support_level "1"; mgi_id "MGI:1921346"; tag "alternative_5_UTR"; tag "basic"; tag "Ensembl_canonical"; tag "GENCODE_Primary"; tag "appris_principal_1"; tag "CCDS"; ccdsid "CCDS19644.1"; havana_gene "OTTMUSG00000022575.1"; havana_transcript "OTTMUST00000054081.1";
chr5	HAVANA	exon	122378670	122380360	0	+	.	gene_id "ENSMUSG00000064267.14"; transcript_id "ENSMUST00000072602.14"; gene_type "protein_coding"; gene_name "Hvcn1"; transcript_type "protein_coding"; transcript_name "Hvcn1-201"; exon_number 8; exon_id "ENSMUSE00000688832.2"; level 2; protein_id "ENSMUSP00000072401.8"; transcript_support_level "1"; mgi_id "MGI:1921346"; tag "basic"; tag "appris_principal_1"; tag "CCDS"; ccdsid "CCDS19644.1"; havana_gene "OTTMUSG00000022575.1"; havana_transcript "OTTMUST00000054080.1";
chr5	HAVANA	exon	122378670	122380360	0	+	.	gene_id "ENSMUSG00000064267.14"; transcript_id "ENSMUST00000100747.3"; gene_type "protein_coding"; gene_name "Hvcn1"; transcript_type "protein_coding"; transcript_name "Hvcn1-202"; exon_number 7; exon_id "ENSMUSE00000688832.2"; level 2; protein_id "ENSMUSP00000098312.3"; transcript_support_level "1"; mgi_id "MGI:1921346"; tag "alternative_5_UTR"; tag "basic"; tag "Ensembl_canonical"; tag "GENCODE_Primary"; tag "appris_principal_1"; tag "CCDS"; ccdsid "CCDS19644.1"; havana_gene "OTTMUSG00000022575.1"; havana_transcript "OTTMUST00000054081.1";
chr5	HAVANA	stop_codon	122378733	122378735	0	+	0	gene_id "ENSMUSG00000064267.14"; transcript_id "ENSMUST00000072602.14"; gene_type "protein_coding"; gene_name "Hvcn1"; transcript_type "protein_coding"; transcript_name "Hvcn1-201"; exon_number 8; exon_id "ENSMUSE00000688832.2"; level 2; protein_id "ENSMUSP00000072401.8"; transcript_support_level "1"; mgi_id "MGI:1921346"; tag "basic"; tag "appris_principal_1"; tag "CCDS"; ccdsid "CCDS19644.1"; havana_gene "OTTMUSG00000022575.1"; havana_transcript "OTTMUST00000054080.1";
chr5	HAVANA	stop_codon	122378733	122378735	0	+	0	gene_id "ENSMUSG00000064267.14"; transcript_id "ENSMUST00000100747.3"; gene_type "protein_coding"; gene_name "Hvcn1"; transcript_type "protein_coding"; transcript_name "Hvcn1-202"; exon_number 7; exon_id "ENSMUSE00000688832.2"; level 2; protein_id "ENSMUSP00000098312.3"; transcript_support_level "1"; mgi_id "MGI:1921346"; tag "alternative_5_UTR"; tag "basic"; tag "Ensembl_canonical"; tag "GENCODE_Primary"; tag "appris_principal_1"; tag "CCDS"; ccdsid "CCDS19644.1"; havana_gene "OTTMUSG00000022575.1"; havana_transcript "OTTMUST00000054081.1";
chr5	HAVANA	UTR	122378733	122380360	0	+	.	gene_id "ENSMUSG00000064267.14"; transcript_id "ENSMUST00000072602.14"; gene_type "protein_coding"; gene_name "Hvcn1"; transcript_type "protein_coding"; transcript_name "Hvcn1-201"; exon_number 8; exon_id "ENSMUSE00000688832.2"; level 2; protein_id "ENSMUSP00000072401.8"; transcript_support_level "1"; mgi_id "MGI:1921346"; tag "basic"; tag "appris_principal_1"; tag "CCDS"; ccdsid "CCDS19644.1"; havana_gene "OTTMUSG00000022575.1"; havana_transcript "OTTMUST00000054080.1";
chr5	HAVANA	UTR	122378733	122380360	0	+	.	gene_id "ENSMUSG00000064267.14"; transcript_id "ENSMUST00000100747.3"; gene_type "protein_coding"; gene_name "Hvcn1"; transcript_type "protein_coding"; transcript_name "Hvcn1-202"; exon_number 7; exon_id "ENSMUSE00000688832.2"; level 2; protein_id "ENSMUSP00000098312.3"; transcript_support_level "1"; mgi_id "MGI:1921346"; tag "alternative_5_UTR"; tag "basic"; tag "Ensembl_canonical"; tag "GENCODE_Primary"; tag "appris_principal_1"; tag "CCDS"; ccdsid "CCDS19644.1"; havana_gene "OTTMUSG00000022575.1"; havana_transcript "OTTMUST00000054081.1";
chr5	HAVANA	gene	122391065	122391603	0	+	.	gene_id "ENSMUSG00000082645.4"; gene_type "processed_pseudogene"; gene_name "Gm15481"; level 2; mgi_id "MGI:3705452"; havana_gene "OTTMUSG00000022562.1";
chr5	HAVANA	transcript	122391065	122391603	0	+	.	gene_id "ENSMUSG00000082645.4"; transcript_id "ENSMUST00000120264.4"; gene_type "processed_pseudogene"; gene_name "Gm15481"; transcript_type "processed_pseudogene"; transcript_name "Gm15481-201"; level 2; transcript_support_level "NA"; mgi_id "MGI:3705452"; ont "PGO:0000004"; tag "basic"; tag "Ensembl_canonical"; tag "GENCODE_Primary"; havana_gene "OTTMUSG00000022562.1"; havana_transcript "OTTMUST00000054053.1";
chr5	HAVANA	exon	122391065	122391603	0	+	.	gene_id "ENSMUSG00000082645.4"; transcript_id "ENSMUST00000120264.4"; gene_type "processed_pseudogene"; gene_name "Gm15481"; transcript_type "processed_pseudogene"; transcript_name "Gm15481-201"; exon_number 1; exon_id "ENSMUSE00000708506.4"; level 2; transcript_support_level "NA"; mgi_id "MGI:3705452"; ont "PGO:0000004"; tag "basic"; tag "Ensembl_canonical"; tag "GENCODE_Primary"; havana_gene "OTTMUSG00000022562.1"; havana_transcript "OTTMUST00000054053.1";
chr5	HAVANA	exon	122399485	122399601	0	+	.	gene_id "ENSMUSG00000125496.1"; transcript_id "ENSMUST00000270525.1"; gene_type "lncRNA"; gene_name "ENSMUSG00000125496"; transcript_type "lncRNA"; transcript_name "ENSMUST00000270525"; exon_number 1; exon_id "ENSMUSE00001536363.1"; level 2; tag "Ensembl_canonical"; tag "GENCODE_Primary"; tag "TAGENE";
chr5	HAVANA	transcript	122399485	122418141	0	+	.	gene_id "ENSMUSG00000125496.1"; transcript_id "ENSMUST00000270525.1"; gene_type "lncRNA"; gene_name "ENSMUSG00000125496"; transcript_type "lncRNA"; transcript_name "ENSMUST00000270525"; level 2; tag "Ensembl_canonical"; tag "GENCODE_Primary"; tag "TAGENE";
chr5	HAVANA	gene	122399485	122418152	0	+	.	gene_id "ENSMUSG00000125496.1"; gene_type "lncRNA"; gene_name "ENSMUSG00000125496"; level 2;
chr5	HAVANA	exon	122413186	122413446	0	+	.	gene_id "ENSMUSG00000125496.1"; transcript_id "ENSMUST00000270526.1"; gene_type "lncRNA"; gene_name "ENSMUSG00000125496"; transcript_type "lncRNA"; transcript_name "ENSMUST00000270526"; exon_number 1; exon_id "ENSMUSE00001536355.1"; level 2; tag "basic"; tag "TAGENE";
chr5	ENSEMBL_gcm37	exon	122413186	122413446	1.98758162175581	+	.	gene_id "ENSMUSG00000125496.1"; transcript_id "ENSMUSG00000125496.1_tx_2"; exon_id "chr5_122413186_122413446_+"; exonnum "1"; txlen "549";
chr5	ENSEMBL_gcm37	exon	122413186	122413446	0.458099543891225	+	.	gene_id "ENSMUSG00000125496.1"; transcript_id "ENSMUSG00000125496.1_tx_5"; exon_id "chr5_122413186_122413446_+"; exonnum "1"; txlen "664";
chr5	HAVANA	transcript	122413186	122418141	0	+	.	gene_id "ENSMUSG00000125496.1"; transcript_id "ENSMUST00000270526.1"; gene_type "lncRNA"; gene_name "ENSMUSG00000125496"; transcript_type "lncRNA"; transcript_name "ENSMUST00000270526"; level 2; tag "basic"; tag "TAGENE";
chr5	HAVANA	exon	122413469	122413612	0	+	.	gene_id "ENSMUSG00000125496.1"; transcript_id "ENSMUST00000270527.1"; gene_type "lncRNA"; gene_name "ENSMUSG00000125496"; transcript_type "lncRNA"; transcript_name "ENSMUST00000270527"; exon_number 1; exon_id "ENSMUSE00001536366.1"; level 2; tag "TAGENE";
chr5	HAVANA	transcript	122413469	122418152	0	+	.	gene_id "ENSMUSG00000125496.1"; transcript_id "ENSMUST00000270527.1"; gene_type "lncRNA"; gene_name "ENSMUSG00000125496"; transcript_type "lncRNA"; transcript_name "ENSMUST00000270527"; level 2; tag "TAGENE";
chr5	HAVANA	exon	122413480	122413612	0	+	.	gene_id "ENSMUSG00000125496.1"; transcript_id "ENSMUST00000270530.1"; gene_type "lncRNA"; gene_name "ENSMUSG00000125496"; transcript_type "lncRNA"; transcript_name "ENSMUST00000270530"; exon_number 1; exon_id "ENSMUSE00001536367.1"; level 2; tag "TAGENE";
chr5	HAVANA	transcript	122413480	122415709	0	+	.	gene_id "ENSMUSG00000125496.1"; transcript_id "ENSMUST00000270530.1"; gene_type "lncRNA"; gene_name "ENSMUSG00000125496"; transcript_type "lncRNA"; transcript_name "ENSMUST00000270530"; level 2; tag "TAGENE";
chr5	HAVANA	exon	122413503	122413612	0	+	.	gene_id "ENSMUSG00000125496.1"; transcript_id "ENSMUST00000270531.1"; gene_type "lncRNA"; gene_name "ENSMUSG00000125496"; transcript_type "lncRNA"; transcript_name "ENSMUST00000270531"; exon_number 1; exon_id "ENSMUSE00001536365.1"; level 2; tag "basic"; tag "TAGENE";
chr5	ENSEMBL_gcm37	exon	122413503	122413612	1.64350564812309	+	.	gene_id "ENSMUSG00000125496.1"; transcript_id "ENSMUSG00000125496.1_tx_3"; exon_id "chr5_122413503_122413612_+"; exonnum "1"; txlen "513";
chr5	HAVANA	transcript	122413503	122415707	0	+	.	gene_id "ENSMUSG00000125496.1"; transcript_id "ENSMUST00000270531.1"; gene_type "lncRNA"; gene_name "ENSMUSG00000125496"; transcript_type "lncRNA"; transcript_name "ENSMUST00000270531"; level 2; tag "basic"; tag "TAGENE";
chr5	HAVANA	exon	122413510	122413612	0	+	.	gene_id "ENSMUSG00000125496.1"; transcript_id "ENSMUST00000270528.1"; gene_type "lncRNA"; gene_name "ENSMUSG00000125496"; transcript_type "lncRNA"; transcript_name "ENSMUST00000270528"; exon_number 1; exon_id "ENSMUSE00001536356.1"; level 2; tag "TAGENE";
chr5	HAVANA	transcript	122413510	122418141	0	+	.	gene_id "ENSMUSG00000125496.1"; transcript_id "ENSMUST00000270528.1"; gene_type "lncRNA"; gene_name "ENSMUSG00000125496"; transcript_type "lncRNA"; transcript_name "ENSMUST00000270528"; level 2; tag "TAGENE";
chr5	HAVANA	exon	122413521	122413544	0	+	.	gene_id "ENSMUSG00000125496.1"; transcript_id "ENSMUST00000270529.1"; gene_type "lncRNA"; gene_name "ENSMUSG00000125496"; transcript_type "lncRNA"; transcript_name "ENSMUST00000270529"; exon_number 1; exon_id "ENSMUSE00001536364.1"; level 2; tag "TAGENE";
chr5	HAVANA	transcript	122413521	122418141	0	+	.	gene_id "ENSMUSG00000125496.1"; transcript_id "ENSMUST00000270529.1"; gene_type "lncRNA"; gene_name "ENSMUSG00000125496"; transcript_type "lncRNA"; transcript_name "ENSMUST00000270529"; level 2; tag "TAGENE";
chr5	HAVANA	exon	122414565	122414655	0	+	.	gene_id "ENSMUSG00000125496.1"; transcript_id "ENSMUST00000270531.1"; gene_type "lncRNA"; gene_name "ENSMUSG00000125496"; transcript_type "lncRNA"; transcript_name "ENSMUST00000270531"; exon_number 2; exon_id "ENSMUSE00001536359.1"; level 2; tag "basic"; tag "TAGENE";
chr5	HAVANA	exon	122414565	122414655	0	+	.	gene_id "ENSMUSG00000125496.1"; transcript_id "ENSMUST00000270528.1"; gene_type "lncRNA"; gene_name "ENSMUSG00000125496"; transcript_type "lncRNA"; transcript_name "ENSMUST00000270528"; exon_number 2; exon_id "ENSMUSE00001536359.1"; level 2; tag "TAGENE";
chr5	HAVANA	exon	122414565	122414688	0	+	.	gene_id "ENSMUSG00000125496.1"; transcript_id "ENSMUST00000270525.1"; gene_type "lncRNA"; gene_name "ENSMUSG00000125496"; transcript_type "lncRNA"; transcript_name "ENSMUST00000270525"; exon_number 2; exon_id "ENSMUSE00001536360.1"; level 2; tag "Ensembl_canonical"; tag "GENCODE_Primary"; tag "TAGENE";
chr5	HAVANA	exon	122414565	122414688	0	+	.	gene_id "ENSMUSG00000125496.1"; transcript_id "ENSMUST00000270526.1"; gene_type "lncRNA"; gene_name "ENSMUSG00000125496"; transcript_type "lncRNA"; transcript_name "ENSMUST00000270526"; exon_number 2; exon_id "ENSMUSE00001536360.1"; level 2; tag "basic"; tag "TAGENE";
chr5	HAVANA	exon	122414565	122414688	0	+	.	gene_id "ENSMUSG00000125496.1"; transcript_id "ENSMUST00000270527.1"; gene_type "lncRNA"; gene_name "ENSMUSG00000125496"; transcript_type "lncRNA"; transcript_name "ENSMUST00000270527"; exon_number 2; exon_id "ENSMUSE00001536360.1"; level 2; tag "TAGENE";
chr5	HAVANA	exon	122414565	122414688	0	+	.	gene_id "ENSMUSG00000125496.1"; transcript_id "ENSMUST00000270530.1"; gene_type "lncRNA"; gene_name "ENSMUSG00000125496"; transcript_type "lncRNA"; transcript_name "ENSMUST00000270530"; exon_number 2; exon_id "ENSMUSE00001536360.1"; level 2; tag "TAGENE";
chr5	HAVANA	exon	122414565	122414688	0	+	.	gene_id "ENSMUSG00000125496.1"; transcript_id "ENSMUST00000270529.1"; gene_type "lncRNA"; gene_name "ENSMUSG00000125496"; transcript_type "lncRNA"; transcript_name "ENSMUST00000270529"; exon_number 2; exon_id "ENSMUSE00001536360.1"; level 2; tag "TAGENE";
chr5	ENSEMBL_gcm37	exon	122414565	122414688	1.98758162175581	+	.	gene_id "ENSMUSG00000125496.1"; transcript_id "ENSMUSG00000125496.1_tx_2"; exon_id "chr5_122414565_122414688_+"; exonnum "2"; txlen "549";
chr5	ENSEMBL_gcm37	exon	122414565	122414688	1.64350564812309	+	.	gene_id "ENSMUSG00000125496.1"; transcript_id "ENSMUSG00000125496.1_tx_3"; exon_id "chr5_122414565_122414688_+"; exonnum "2"; txlen "513";
chr5	ENSEMBL_gcm37	exon	122414565	122414688	0.458099543891225	+	.	gene_id "ENSMUSG00000125496.1"; transcript_id "ENSMUSG00000125496.1_tx_5"; exon_id "chr5_122414565_122414688_+"; exonnum "2"; txlen "664";
chr5	HAVANA	exon	122415309	122415707	0	+	.	gene_id "ENSMUSG00000125496.1"; transcript_id "ENSMUST00000270531.1"; gene_type "lncRNA"; gene_name "ENSMUSG00000125496"; transcript_type "lncRNA"; transcript_name "ENSMUST00000270531"; exon_number 3; exon_id "ENSMUSE00001536361.1"; level 2; tag "basic"; tag "TAGENE";
chr5	HAVANA	exon	122415309	122415709	0	+	.	gene_id "ENSMUSG00000125496.1"; transcript_id "ENSMUST00000270530.1"; gene_type "lncRNA"; gene_name "ENSMUSG00000125496"; transcript_type "lncRNA"; transcript_name "ENSMUST00000270530"; exon_number 3; exon_id "ENSMUSE00001536357.1"; level 2; tag "TAGENE";
chr5	sragcm37_mid	exon	122417220	122417334	1.64350564812309	+	.	gene_id "ENSMUSG00000125496.1"; transcript_id "ENSMUSG00000125496.1_tx_3"; exon_id "chr5_122417220_122417334_+"; exonnum "3"; txlen "513";
chr5	sragcm37_mid	exon	122417220	122417334	0.458099543891225	+	.	gene_id "ENSMUSG00000125496.1"; transcript_id "ENSMUSG00000125496.1_tx_5"; exon_id "chr5_122417220_122417334_+"; exonnum "3"; txlen "664";
chr5	sragcm37_mid	exon	122417758	122417921	1.98758162175581	+	.	gene_id "ENSMUSG00000125496.1"; transcript_id "ENSMUSG00000125496.1_tx_2"; exon_id "chr5_122417758_122417921_+"; exonnum "3"; txlen "549";
chr5	sragcm37_mid	exon	122417758	122417921	1.64350564812309	+	.	gene_id "ENSMUSG00000125496.1"; transcript_id "ENSMUSG00000125496.1_tx_3"; exon_id "chr5_122417758_122417921_+"; exonnum "4"; txlen "513";
chr5	sragcm37_mid	exon	122417758	122417921	0.458099543891225	+	.	gene_id "ENSMUSG00000125496.1"; transcript_id "ENSMUSG00000125496.1_tx_5"; exon_id "chr5_122417758_122417921_+"; exonnum "4"; txlen "664";
chr5	HAVANA	exon	122417758	122418141	0	+	.	gene_id "ENSMUSG00000125496.1"; transcript_id "ENSMUST00000270525.1"; gene_type "lncRNA"; gene_name "ENSMUSG00000125496"; transcript_type "lncRNA"; transcript_name "ENSMUST00000270525"; exon_number 3; exon_id "ENSMUSE00001536362.1"; level 2; tag "Ensembl_canonical"; tag "GENCODE_Primary"; tag "TAGENE";
chr5	HAVANA	exon	122417758	122418141	0	+	.	gene_id "ENSMUSG00000125496.1"; transcript_id "ENSMUST00000270526.1"; gene_type "lncRNA"; gene_name "ENSMUSG00000125496"; transcript_type "lncRNA"; transcript_name "ENSMUST00000270526"; exon_number 3; exon_id "ENSMUSE00001536362.1"; level 2; tag "basic"; tag "TAGENE";
chr5	HAVANA	exon	122417758	122418141	0	+	.	gene_id "ENSMUSG00000125496.1"; transcript_id "ENSMUST00000270528.1"; gene_type "lncRNA"; gene_name "ENSMUSG00000125496"; transcript_type "lncRNA"; transcript_name "ENSMUST00000270528"; exon_number 3; exon_id "ENSMUSE00001536362.1"; level 2; tag "TAGENE";
chr5	HAVANA	exon	122417758	122418141	0	+	.	gene_id "ENSMUSG00000125496.1"; transcript_id "ENSMUST00000270529.1"; gene_type "lncRNA"; gene_name "ENSMUSG00000125496"; transcript_type "lncRNA"; transcript_name "ENSMUST00000270529"; exon_number 3; exon_id "ENSMUSE00001536362.1"; level 2; tag "TAGENE";
chr5	HAVANA	exon	122417758	122418152	0	+	.	gene_id "ENSMUSG00000125496.1"; transcript_id "ENSMUST00000270527.1"; gene_type "lncRNA"; gene_name "ENSMUSG00000125496"; transcript_type "lncRNA"; transcript_name "ENSMUST00000270527"; exon_number 3; exon_id "ENSMUSE00001536358.1"; level 2; tag "TAGENE";
chr5	HAVANA	UTR	122422428	122422731	0	+	.	gene_id "ENSMUSG00000038582.16"; transcript_id "ENSMUST00000053426.15"; gene_type "protein_coding"; gene_name "Pptc7"; transcript_type "protein_coding"; transcript_name "Pptc7-201"; exon_number 1; exon_id "ENSMUSE00000400389.6"; level 2; protein_id "ENSMUSP00000051838.9"; transcript_support_level "1"; mgi_id "MGI:2444593"; tag "basic"; tag "Ensembl_canonical"; tag "GENCODE_Primary"; tag "appris_principal_1"; tag "CCDS"; ccdsid "CCDS39255.1"; havana_gene "OTTMUSG00000026703.1"; havana_transcript "OTTMUST00000066070.1";
chr5	HAVANA	exon	122422428	122422972	0	+	.	gene_id "ENSMUSG00000038582.16"; transcript_id "ENSMUST00000053426.15"; gene_type "protein_coding"; gene_name "Pptc7"; transcript_type "protein_coding"; transcript_name "Pptc7-201"; exon_number 1; exon_id "ENSMUSE00000400389.6"; level 2; protein_id "ENSMUSP00000051838.9"; transcript_support_level "1"; mgi_id "MGI:2444593"; tag "basic"; tag "Ensembl_canonical"; tag "GENCODE_Primary"; tag "appris_principal_1"; tag "CCDS"; ccdsid "CCDS39255.1"; havana_gene "OTTMUSG00000026703.1"; havana_transcript "OTTMUST00000066070.1";
chr5	ENSEMBL_gcm37	exon	122422428	122422972	0.69582091194805	+	.	gene_id "ENSMUSG00000038582.16"; transcript_id "ENSMUSG00000038582.16_tx_2"; exon_id "chr5_122422428_122422972_+"; exonnum "1"; txlen "2765";
chr5	HAVANA	gene	122422428	122462344	0	+	.	gene_id "ENSMUSG00000038582.16"; gene_type "protein_coding"; gene_name "Pptc7"; level 2; mgi_id "MGI:2444593"; tag "overlapping_locus"; havana_gene "OTTMUSG00000026703.1";
chr5	HAVANA	transcript	122422428	122462344	0	+	.	gene_id "ENSMUSG00000038582.16"; transcript_id "ENSMUST00000053426.15"; gene_type "protein_coding"; gene_name "Pptc7"; transcript_type "protein_coding"; transcript_name "Pptc7-201"; level 2; protein_id "ENSMUSP00000051838.9"; transcript_support_level "1"; mgi_id "MGI:2444593"; tag "basic"; tag "Ensembl_canonical"; tag "GENCODE_Primary"; tag "appris_principal_1"; tag "CCDS"; ccdsid "CCDS39255.1"; havana_gene "OTTMUSG00000026703.1"; havana_transcript "OTTMUST00000066070.1";
chr5	HAVANA	start_codon	122422732	122422734	0	+	0	gene_id "ENSMUSG00000038582.16"; transcript_id "ENSMUST00000053426.15"; gene_type "protein_coding"; gene_name "Pptc7"; transcript_type "protein_coding"; transcript_name "Pptc7-201"; exon_number 1; exon_id "ENSMUSE00000400389.6"; level 2; protein_id "ENSMUSP00000051838.9"; transcript_support_level "1"; mgi_id "MGI:2444593"; tag "basic"; tag "Ensembl_canonical"; tag "GENCODE_Primary"; tag "appris_principal_1"; tag "CCDS"; ccdsid "CCDS39255.1"; havana_gene "OTTMUSG00000026703.1"; havana_transcript "OTTMUST00000066070.1";
chr5	HAVANA	CDS	122422732	122422972	0	+	0	gene_id "ENSMUSG00000038582.16"; transcript_id "ENSMUST00000053426.15"; gene_type "protein_coding"; gene_name "Pptc7"; transcript_type "protein_coding"; transcript_name "Pptc7-201"; exon_number 1; exon_id "ENSMUSE00000400389.6"; level 2; protein_id "ENSMUSP00000051838.9"; transcript_support_level "1"; mgi_id "MGI:2444593"; tag "basic"; tag "Ensembl_canonical"; tag "GENCODE_Primary"; tag "appris_principal_1"; tag "CCDS"; ccdsid "CCDS39255.1"; havana_gene "OTTMUSG00000026703.1"; havana_transcript "OTTMUST00000066070.1";
chr5	sragcm37_mid	exon	122424087	122424148	0.69582091194805	+	.	gene_id "ENSMUSG00000038582.16"; transcript_id "ENSMUSG00000038582.16_tx_2"; exon_id "chr5_122424087_122424148_+"; exonnum "2"; txlen "2765";
chr5	HAVANA	exon	122433835	122433909	0	+	.	gene_id "ENSMUSG00000038582.16"; transcript_id "ENSMUST00000119015.2"; gene_type "protein_coding"; gene_name "Pptc7"; transcript_type "protein_coding"; transcript_name "Pptc7-202"; exon_number 1; exon_id "ENSMUSE00000720395.2"; level 2; protein_id "ENSMUSP00000113194.2"; transcript_support_level "1"; mgi_id "MGI:2444593"; tag "basic"; havana_gene "OTTMUSG00000026703.1"; havana_transcript "OTTMUST00000066071.1";
chr5	HAVANA	UTR	122433835	122433909	0	+	.	gene_id "ENSMUSG00000038582.16"; transcript_id "ENSMUST00000119015.2"; gene_type "protein_coding"; gene_name "Pptc7"; transcript_type "protein_coding"; transcript_name "Pptc7-202"; exon_number 1; exon_id "ENSMUSE00000720395.2"; level 2; protein_id "ENSMUSP00000113194.2"; transcript_support_level "1"; mgi_id "MGI:2444593"; tag "basic"; havana_gene "OTTMUSG00000026703.1"; havana_transcript "OTTMUST00000066071.1";
chr5	HAVANA	transcript	122433835	122460403	0	+	.	gene_id "ENSMUSG00000038582.16"; transcript_id "ENSMUST00000119015.2"; gene_type "protein_coding"; gene_name "Pptc7"; transcript_type "protein_coding"; transcript_name "Pptc7-202"; level 2; protein_id "ENSMUSP00000113194.2"; transcript_support_level "1"; mgi_id "MGI:2444593"; tag "basic"; havana_gene "OTTMUSG00000026703.1"; havana_transcript "OTTMUST00000066071.1";
chr5	HAVANA	gene	122440485	122441102	0	+	.	gene_id "ENSMUSG00000083909.2"; gene_type "processed_pseudogene"; gene_name "Gm15842"; level 2; mgi_id "MGI:3801843"; tag "overlapping_locus"; havana_gene "OTTMUSG00000026701.1";
chr5	HAVANA	transcript	122440485	122441102	0	+	.	gene_id "ENSMUSG00000083909.2"; transcript_id "ENSMUST00000120513.2"; gene_type "processed_pseudogene"; gene_name "Gm15842"; transcript_type "processed_pseudogene"; transcript_name "Gm15842-201"; level 2; transcript_support_level "NA"; mgi_id "MGI:3801843"; ont "PGO:0000004"; tag "basic"; tag "Ensembl_canonical"; tag "GENCODE_Primary"; havana_gene "OTTMUSG00000026701.1"; havana_transcript "OTTMUST00000066063.1";
chr5	HAVANA	exon	122440485	122441102	0	+	.	gene_id "ENSMUSG00000083909.2"; transcript_id "ENSMUST00000120513.2"; gene_type "processed_pseudogene"; gene_name "Gm15842"; transcript_type "processed_pseudogene"; transcript_name "Gm15842-201"; exon_number 1; exon_id "ENSMUSE00000717185.2"; level 2; transcript_support_level "NA"; mgi_id "MGI:3801843"; ont "PGO:0000004"; tag "basic"; tag "Ensembl_canonical"; tag "GENCODE_Primary"; havana_gene "OTTMUSG00000026701.1"; havana_transcript "OTTMUST00000066063.1";
chr5	HAVANA	UTR	122446194	122446261	0	+	.	gene_id "ENSMUSG00000038582.16"; transcript_id "ENSMUST00000119015.2"; gene_type "protein_coding"; gene_name "Pptc7"; transcript_type "protein_coding"; transcript_name "Pptc7-202"; exon_number 2; exon_id "ENSMUSE00001211164.2"; level 2; protein_id "ENSMUSP00000113194.2"; transcript_support_level "1"; mgi_id "MGI:2444593"; tag "basic"; havana_gene "OTTMUSG00000026703.1"; havana_transcript "OTTMUST00000066071.1";
chr5	HAVANA	exon	122446194	122446373	0	+	.	gene_id "ENSMUSG00000038582.16"; transcript_id "ENSMUST00000053426.15"; gene_type "protein_coding"; gene_name "Pptc7"; transcript_type "protein_coding"; transcript_name "Pptc7-201"; exon_number 2; exon_id "ENSMUSE00001259443.2"; level 2; protein_id "ENSMUSP00000051838.9"; transcript_support_level "1"; mgi_id "MGI:2444593"; tag "basic"; tag "Ensembl_canonical"; tag "GENCODE_Primary"; tag "appris_principal_1"; tag "CCDS"; ccdsid "CCDS39255.1"; havana_gene "OTTMUSG00000026703.1"; havana_transcript "OTTMUST00000066070.1";
chr5	HAVANA	CDS	122446194	122446373	0	+	2	gene_id "ENSMUSG00000038582.16"; transcript_id "ENSMUST00000053426.15"; gene_type "protein_coding"; gene_name "Pptc7"; transcript_type "protein_coding"; transcript_name "Pptc7-201"; exon_number 2; exon_id "ENSMUSE00001259443.2"; level 2; protein_id "ENSMUSP00000051838.9"; transcript_support_level "1"; mgi_id "MGI:2444593"; tag "basic"; tag "Ensembl_canonical"; tag "GENCODE_Primary"; tag "appris_principal_1"; tag "CCDS"; ccdsid "CCDS39255.1"; havana_gene "OTTMUSG00000026703.1"; havana_transcript "OTTMUST00000066070.1";
chr5	HAVANA	exon	122446194	122446373	0	+	.	gene_id "ENSMUSG00000038582.16"; transcript_id "ENSMUST00000119015.2"; gene_type "protein_coding"; gene_name "Pptc7"; transcript_type "protein_coding"; transcript_name "Pptc7-202"; exon_number 2; exon_id "ENSMUSE00001211164.2"; level 2; protein_id "ENSMUSP00000113194.2"; transcript_support_level "1"; mgi_id "MGI:2444593"; tag "basic"; havana_gene "OTTMUSG00000026703.1"; havana_transcript "OTTMUST00000066071.1";
chr5	ENSEMBL_gcm37	exon	122446194	122446373	0.69582091194805	+	.	gene_id "ENSMUSG00000038582.16"; transcript_id "ENSMUSG00000038582.16_tx_2"; exon_id "chr5_122446194_122446373_+"; exonnum "3"; txlen "2765";
chr5	HAVANA	start_codon	122446262	122446264	0	+	0	gene_id "ENSMUSG00000038582.16"; transcript_id "ENSMUST00000119015.2"; gene_type "protein_coding"; gene_name "Pptc7"; transcript_type "protein_coding"; transcript_name "Pptc7-202"; exon_number 2; exon_id "ENSMUSE00001211164.2"; level 2; protein_id "ENSMUSP00000113194.2"; transcript_support_level "1"; mgi_id "MGI:2444593"; tag "basic"; havana_gene "OTTMUSG00000026703.1"; havana_transcript "OTTMUST00000066071.1";
chr5	HAVANA	CDS	122446262	122446373	0	+	0	gene_id "ENSMUSG00000038582.16"; transcript_id "ENSMUST00000119015.2"; gene_type "protein_coding"; gene_name "Pptc7"; transcript_type "protein_coding"; transcript_name "Pptc7-202"; exon_number 2; exon_id "ENSMUSE00001211164.2"; level 2; protein_id "ENSMUSP00000113194.2"; transcript_support_level "1"; mgi_id "MGI:2444593"; tag "basic"; havana_gene "OTTMUSG00000026703.1"; havana_transcript "OTTMUST00000066071.1";
chr5	HAVANA	exon	122451658	122451856	0	+	.	gene_id "ENSMUSG00000038582.16"; transcript_id "ENSMUST00000053426.15"; gene_type "protein_coding"; gene_name "Pptc7"; transcript_type "protein_coding"; transcript_name "Pptc7-201"; exon_number 3; exon_id "ENSMUSE00000221904.5"; level 2; protein_id "ENSMUSP00000051838.9"; transcript_support_level "1"; mgi_id "MGI:2444593"; tag "basic"; tag "Ensembl_canonical"; tag "GENCODE_Primary"; tag "appris_principal_1"; tag "CCDS"; ccdsid "CCDS39255.1"; havana_gene "OTTMUSG00000026703.1"; havana_transcript "OTTMUST00000066070.1";
chr5	HAVANA	CDS	122451658	122451856	0	+	2	gene_id "ENSMUSG00000038582.16"; transcript_id "ENSMUST00000053426.15"; gene_type "protein_coding"; gene_name "Pptc7"; transcript_type "protein_coding"; transcript_name "Pptc7-201"; exon_number 3; exon_id "ENSMUSE00000221904.5"; level 2; protein_id "ENSMUSP00000051838.9"; transcript_support_level "1"; mgi_id "MGI:2444593"; tag "basic"; tag "Ensembl_canonical"; tag "GENCODE_Primary"; tag "appris_principal_1"; tag "CCDS"; ccdsid "CCDS39255.1"; havana_gene "OTTMUSG00000026703.1"; havana_transcript "OTTMUST00000066070.1";
chr5	HAVANA	exon	122451658	122451856	0	+	.	gene_id "ENSMUSG00000038582.16"; transcript_id "ENSMUST00000119015.2"; gene_type "protein_coding"; gene_name "Pptc7"; transcript_type "protein_coding"; transcript_name "Pptc7-202"; exon_number 3; exon_id "ENSMUSE00000221904.5"; level 2; protein_id "ENSMUSP00000113194.2"; transcript_support_level "1"; mgi_id "MGI:2444593"; tag "basic"; havana_gene "OTTMUSG00000026703.1"; havana_transcript "OTTMUST00000066071.1";
chr5	HAVANA	CDS	122451658	122451856	0	+	2	gene_id "ENSMUSG00000038582.16"; transcript_id "ENSMUST00000119015.2"; gene_type "protein_coding"; gene_name "Pptc7"; transcript_type "protein_coding"; transcript_name "Pptc7-202"; exon_number 3; exon_id "ENSMUSE00000221904.5"; level 2; protein_id "ENSMUSP00000113194.2"; transcript_support_level "1"; mgi_id "MGI:2444593"; tag "basic"; havana_gene "OTTMUSG00000026703.1"; havana_transcript "OTTMUST00000066071.1";
chr5	ENSEMBL_gcm37	exon	122451658	122451856	0.69582091194805	+	.	gene_id "ENSMUSG00000038582.16"; transcript_id "ENSMUSG00000038582.16_tx_2"; exon_id "chr5_122451658_122451856_+"; exonnum "4"; txlen "2765";
chr5	HAVANA	exon	122455174	122455297	0	+	.	gene_id "ENSMUSG00000038582.16"; transcript_id "ENSMUST00000053426.15"; gene_type "protein_coding"; gene_name "Pptc7"; transcript_type "protein_coding"; transcript_name "Pptc7-201"; exon_number 4; exon_id "ENSMUSE00000221897.4"; level 2; protein_id "ENSMUSP00000051838.9"; transcript_support_level "1"; mgi_id "MGI:2444593"; tag "basic"; tag "Ensembl_canonical"; tag "GENCODE_Primary"; tag "appris_principal_1"; tag "CCDS"; ccdsid "CCDS39255.1"; havana_gene "OTTMUSG00000026703.1"; havana_transcript "OTTMUST00000066070.1";
chr5	HAVANA	CDS	122455174	122455297	0	+	1	gene_id "ENSMUSG00000038582.16"; transcript_id "ENSMUST00000053426.15"; gene_type "protein_coding"; gene_name "Pptc7"; transcript_type "protein_coding"; transcript_name "Pptc7-201"; exon_number 4; exon_id "ENSMUSE00000221897.4"; level 2; protein_id "ENSMUSP00000051838.9"; transcript_support_level "1"; mgi_id "MGI:2444593"; tag "basic"; tag "Ensembl_canonical"; tag "GENCODE_Primary"; tag "appris_principal_1"; tag "CCDS"; ccdsid "CCDS39255.1"; havana_gene "OTTMUSG00000026703.1"; havana_transcript "OTTMUST00000066070.1";
chr5	HAVANA	exon	122455174	122455297	0	+	.	gene_id "ENSMUSG00000038582.16"; transcript_id "ENSMUST00000119015.2"; gene_type "protein_coding"; gene_name "Pptc7"; transcript_type "protein_coding"; transcript_name "Pptc7-202"; exon_number 4; exon_id "ENSMUSE00000221897.4"; level 2; protein_id "ENSMUSP00000113194.2"; transcript_support_level "1"; mgi_id "MGI:2444593"; tag "basic"; havana_gene "OTTMUSG00000026703.1"; havana_transcript "OTTMUST00000066071.1";
chr5	HAVANA	CDS	122455174	122455297	0	+	1	gene_id "ENSMUSG00000038582.16"; transcript_id "ENSMUST00000119015.2"; gene_type "protein_coding"; gene_name "Pptc7"; transcript_type "protein_coding"; transcript_name "Pptc7-202"; exon_number 4; exon_id "ENSMUSE00000221897.4"; level 2; protein_id "ENSMUSP00000113194.2"; transcript_support_level "1"; mgi_id "MGI:2444593"; tag "basic"; havana_gene "OTTMUSG00000026703.1"; havana_transcript "OTTMUST00000066071.1";
chr5	ENSEMBL_gcm37	exon	122455174	122455297	0.69582091194805	+	.	gene_id "ENSMUSG00000038582.16"; transcript_id "ENSMUSG00000038582.16_tx_2"; exon_id "chr5_122455174_122455297_+"; exonnum "5"; txlen "2765";
chr5	HAVANA	exon	122457777	122457906	0	+	.	gene_id "ENSMUSG00000038582.16"; transcript_id "ENSMUST00000053426.15"; gene_type "protein_coding"; gene_name "Pptc7"; transcript_type "protein_coding"; transcript_name "Pptc7-201"; exon_number 5; exon_id "ENSMUSE00000341520.5"; level 2; protein_id "ENSMUSP00000051838.9"; transcript_support_level "1"; mgi_id "MGI:2444593"; tag "basic"; tag "Ensembl_canonical"; tag "GENCODE_Primary"; tag "appris_principal_1"; tag "CCDS"; ccdsid "CCDS39255.1"; havana_gene "OTTMUSG00000026703.1"; havana_transcript "OTTMUST00000066070.1";
chr5	HAVANA	CDS	122457777	122457906	0	+	0	gene_id "ENSMUSG00000038582.16"; transcript_id "ENSMUST00000053426.15"; gene_type "protein_coding"; gene_name "Pptc7"; transcript_type "protein_coding"; transcript_name "Pptc7-201"; exon_number 5; exon_id "ENSMUSE00000341520.5"; level 2; protein_id "ENSMUSP00000051838.9"; transcript_support_level "1"; mgi_id "MGI:2444593"; tag "basic"; tag "Ensembl_canonical"; tag "GENCODE_Primary"; tag "appris_principal_1"; tag "CCDS"; ccdsid "CCDS39255.1"; havana_gene "OTTMUSG00000026703.1"; havana_transcript "OTTMUST00000066070.1";
chr5	HAVANA	exon	122457777	122457906	0	+	.	gene_id "ENSMUSG00000038582.16"; transcript_id "ENSMUST00000119015.2"; gene_type "protein_coding"; gene_name "Pptc7"; transcript_type "protein_coding"; transcript_name "Pptc7-202"; exon_number 5; exon_id "ENSMUSE00000341520.5"; level 2; protein_id "ENSMUSP00000113194.2"; transcript_support_level "1"; mgi_id "MGI:2444593"; tag "basic"; havana_gene "OTTMUSG00000026703.1"; havana_transcript "OTTMUST00000066071.1";
chr5	HAVANA	CDS	122457777	122457906	0	+	0	gene_id "ENSMUSG00000038582.16"; transcript_id "ENSMUST00000119015.2"; gene_type "protein_coding"; gene_name "Pptc7"; transcript_type "protein_coding"; transcript_name "Pptc7-202"; exon_number 5; exon_id "ENSMUSE00000341520.5"; level 2; protein_id "ENSMUSP00000113194.2"; transcript_support_level "1"; mgi_id "MGI:2444593"; tag "basic"; havana_gene "OTTMUSG00000026703.1"; havana_transcript "OTTMUST00000066071.1";
chr5	ENSEMBL_gcm37	exon	122457777	122457906	0.69582091194805	+	.	gene_id "ENSMUSG00000038582.16"; transcript_id "ENSMUSG00000038582.16_tx_2"; exon_id "chr5_122457777_122457906_+"; exonnum "6"; txlen "2765";
chr5	HAVANA	CDS	122458879	122458934	0	+	2	gene_id "ENSMUSG00000038582.16"; transcript_id "ENSMUST00000053426.15"; gene_type "protein_coding"; gene_name "Pptc7"; transcript_type "protein_coding"; transcript_name "Pptc7-201"; exon_number 6; exon_id "ENSMUSE00000374189.7"; level 2; protein_id "ENSMUSP00000051838.9"; transcript_support_level "1"; mgi_id "MGI:2444593"; tag "basic"; tag "Ensembl_canonical"; tag "GENCODE_Primary"; tag "appris_principal_1"; tag "CCDS"; ccdsid "CCDS39255.1"; havana_gene "OTTMUSG00000026703.1"; havana_transcript "OTTMUST00000066070.1";
chr5	HAVANA	CDS	122458879	122458934	0	+	2	gene_id "ENSMUSG00000038582.16"; transcript_id "ENSMUST00000119015.2"; gene_type "protein_coding"; gene_name "Pptc7"; transcript_type "protein_coding"; transcript_name "Pptc7-202"; exon_number 6; exon_id "ENSMUSE00000714625.2"; level 2; protein_id "ENSMUSP00000113194.2"; transcript_support_level "1"; mgi_id "MGI:2444593"; tag "basic"; havana_gene "OTTMUSG00000026703.1"; havana_transcript "OTTMUST00000066071.1";
chr5	HAVANA	exon	122458879	122460403	0	+	.	gene_id "ENSMUSG00000038582.16"; transcript_id "ENSMUST00000119015.2"; gene_type "protein_coding"; gene_name "Pptc7"; transcript_type "protein_coding"; transcript_name "Pptc7-202"; exon_number 6; exon_id "ENSMUSE00000714625.2"; level 2; protein_id "ENSMUSP00000113194.2"; transcript_support_level "1"; mgi_id "MGI:2444593"; tag "basic"; havana_gene "OTTMUSG00000026703.1"; havana_transcript "OTTMUST00000066071.1";
chr5	ENSEMBL_gcm37	exon	122458879	122460403	0.69582091194805	+	.	gene_id "ENSMUSG00000038582.16"; transcript_id "ENSMUSG00000038582.16_tx_2"; exon_id "chr5_122458879_122460403_+"; exonnum "7"; txlen "2765";
chr5	HAVANA	exon	122458879	122462344	0	+	.	gene_id "ENSMUSG00000038582.16"; transcript_id "ENSMUST00000053426.15"; gene_type "protein_coding"; gene_name "Pptc7"; transcript_type "protein_coding"; transcript_name "Pptc7-201"; exon_number 6; exon_id "ENSMUSE00000374189.7"; level 2; protein_id "ENSMUSP00000051838.9"; transcript_support_level "1"; mgi_id "MGI:2444593"; tag "basic"; tag "Ensembl_canonical"; tag "GENCODE_Primary"; tag "appris_principal_1"; tag "CCDS"; ccdsid "CCDS39255.1"; havana_gene "OTTMUSG00000026703.1"; havana_transcript "OTTMUST00000066070.1";
chr5	HAVANA	stop_codon	122458935	122458937	0	+	0	gene_id "ENSMUSG00000038582.16"; transcript_id "ENSMUST00000053426.15"; gene_type "protein_coding"; gene_name "Pptc7"; transcript_type "protein_coding"; transcript_name "Pptc7-201"; exon_number 6; exon_id "ENSMUSE00000374189.7"; level 2; protein_id "ENSMUSP00000051838.9"; transcript_support_level "1"; mgi_id "MGI:2444593"; tag "basic"; tag "Ensembl_canonical"; tag "GENCODE_Primary"; tag "appris_principal_1"; tag "CCDS"; ccdsid "CCDS39255.1"; havana_gene "OTTMUSG00000026703.1"; havana_transcript "OTTMUST00000066070.1";
chr5	HAVANA	stop_codon	122458935	122458937	0	+	0	gene_id "ENSMUSG00000038582.16"; transcript_id "ENSMUST00000119015.2"; gene_type "protein_coding"; gene_name "Pptc7"; transcript_type "protein_coding"; transcript_name "Pptc7-202"; exon_number 6; exon_id "ENSMUSE00000714625.2"; level 2; protein_id "ENSMUSP00000113194.2"; transcript_support_level "1"; mgi_id "MGI:2444593"; tag "basic"; havana_gene "OTTMUSG00000026703.1"; havana_transcript "OTTMUST00000066071.1";
chr5	HAVANA	UTR	122458935	122460403	0	+	.	gene_id "ENSMUSG00000038582.16"; transcript_id "ENSMUST00000119015.2"; gene_type "protein_coding"; gene_name "Pptc7"; transcript_type "protein_coding"; transcript_name "Pptc7-202"; exon_number 6; exon_id "ENSMUSE00000714625.2"; level 2; protein_id "ENSMUSP00000113194.2"; transcript_support_level "1"; mgi_id "MGI:2444593"; tag "basic"; havana_gene "OTTMUSG00000026703.1"; havana_transcript "OTTMUST00000066071.1";
chr5	HAVANA	UTR	122458935	122462344	0	+	.	gene_id "ENSMUSG00000038582.16"; transcript_id "ENSMUST00000053426.15"; gene_type "protein_coding"; gene_name "Pptc7"; transcript_type "protein_coding"; transcript_name "Pptc7-201"; exon_number 6; exon_id "ENSMUSE00000374189.7"; level 2; protein_id "ENSMUSP00000051838.9"; transcript_support_level "1"; mgi_id "MGI:2444593"; tag "basic"; tag "Ensembl_canonical"; tag "GENCODE_Primary"; tag "appris_principal_1"; tag "CCDS"; ccdsid "CCDS39255.1"; havana_gene "OTTMUSG00000026703.1"; havana_transcript "OTTMUST00000066070.1";
chr5	HAVANA	UTR	122492432	122492536	0	+	.	gene_id "ENSMUSG00000029462.19"; transcript_id "ENSMUST00000155671.8"; gene_type "protein_coding"; gene_name "Vps29"; transcript_type "protein_coding"; transcript_name "Vps29-208"; exon_number 1; exon_id "ENSMUSE00000818322.2"; level 2; protein_id "ENSMUSP00000121020.2"; transcript_support_level "1"; mgi_id "MGI:1928344"; tag "basic"; tag "appris_principal_3"; tag "CCDS"; ccdsid "CCDS39256.1"; havana_gene "OTTMUSG00000026702.1"; havana_transcript "OTTMUST00000066064.1";
chr5	HAVANA	exon	122492432	122492539	0	+	.	gene_id "ENSMUSG00000029462.19"; transcript_id "ENSMUST00000155671.8"; gene_type "protein_coding"; gene_name "Vps29"; transcript_type "protein_coding"; transcript_name "Vps29-208"; exon_number 1; exon_id "ENSMUSE00000818322.2"; level 2; protein_id "ENSMUSP00000121020.2"; transcript_support_level "1"; mgi_id "MGI:1928344"; tag "basic"; tag "appris_principal_3"; tag "CCDS"; ccdsid "CCDS39256.1"; havana_gene "OTTMUSG00000026702.1"; havana_transcript "OTTMUST00000066064.1";
chr5	HAVANA	gene	122492432	122503047	0	+	.	gene_id "ENSMUSG00000029462.19"; gene_type "protein_coding"; gene_name "Vps29"; level 2; mgi_id "MGI:1928344"; havana_gene "OTTMUSG00000026702.1";
chr5	HAVANA	transcript	122492432	122503047	0	+	.	gene_id "ENSMUSG00000029462.19"; transcript_id "ENSMUST00000155671.8"; gene_type "protein_coding"; gene_name "Vps29"; transcript_type "protein_coding"; transcript_name "Vps29-208"; level 2; protein_id "ENSMUSP00000121020.2"; transcript_support_level "1"; mgi_id "MGI:1928344"; tag "basic"; tag "appris_principal_3"; tag "CCDS"; ccdsid "CCDS39256.1"; havana_gene "OTTMUSG00000026702.1"; havana_transcript "OTTMUST00000066064.1";
chr5	HAVANA	UTR	122492448	122492536	0	+	.	gene_id "ENSMUSG00000029462.19"; transcript_id "ENSMUST00000118830.8"; gene_type "protein_coding"; gene_name "Vps29"; transcript_type "protein_coding"; transcript_name "Vps29-204"; exon_number 1; exon_id "ENSMUSE00000720165.2"; level 2; protein_id "ENSMUSP00000113525.2"; transcript_support_level "1"; mgi_id "MGI:1928344"; tag "basic"; tag "Ensembl_canonical"; tag "GENCODE_Primary"; tag "appris_alternative_1"; tag "CCDS"; ccdsid "CCDS84954.1"; havana_gene "OTTMUSG00000026702.1"; havana_transcript "OTTMUST00000066065.1";
chr5	HAVANA	exon	122492448	122492539	0	+	.	gene_id "ENSMUSG00000029462.19"; transcript_id "ENSMUST00000118830.8"; gene_type "protein_coding"; gene_name "Vps29"; transcript_type "protein_coding"; transcript_name "Vps29-204"; exon_number 1; exon_id "ENSMUSE00000720165.2"; level 2; protein_id "ENSMUSP00000113525.2"; transcript_support_level "1"; mgi_id "MGI:1928344"; tag "basic"; tag "Ensembl_canonical"; tag "GENCODE_Primary"; tag "appris_alternative_1"; tag "CCDS"; ccdsid "CCDS84954.1"; havana_gene "OTTMUSG00000026702.1"; havana_transcript "OTTMUST00000066065.1";
chr5	HAVANA	transcript	122492448	122501349	0	+	.	gene_id "ENSMUSG00000029462.19"; transcript_id "ENSMUST00000118830.8"; gene_type "protein_coding"; gene_name "Vps29"; transcript_type "protein_coding"; transcript_name "Vps29-204"; level 2; protein_id "ENSMUSP00000113525.2"; transcript_support_level "1"; mgi_id "MGI:1928344"; tag "basic"; tag "Ensembl_canonical"; tag "GENCODE_Primary"; tag "appris_alternative_1"; tag "CCDS"; ccdsid "CCDS84954.1"; havana_gene "OTTMUSG00000026702.1"; havana_transcript "OTTMUST00000066065.1";
chr5	HAVANA	UTR	122492469	122492536	0	+	.	gene_id "ENSMUSG00000029462.19"; transcript_id "ENSMUST00000117868.8"; gene_type "protein_coding"; gene_name "Vps29"; transcript_type "protein_coding"; transcript_name "Vps29-202"; exon_number 1; exon_id "ENSMUSE00000718681.2"; level 2; protein_id "ENSMUSP00000113345.2"; transcript_support_level "2"; mgi_id "MGI:1928344"; tag "basic"; havana_gene "OTTMUSG00000026702.1"; havana_transcript "OTTMUST00000066104.1";
chr5	HAVANA	exon	122492469	122492539	0	+	.	gene_id "ENSMUSG00000029462.19"; transcript_id "ENSMUST00000117868.8"; gene_type "protein_coding"; gene_name "Vps29"; transcript_type "protein_coding"; transcript_name "Vps29-202"; exon_number 1; exon_id "ENSMUSE00000718681.2"; level 2; protein_id "ENSMUSP00000113345.2"; transcript_support_level "2"; mgi_id "MGI:1928344"; tag "basic"; havana_gene "OTTMUSG00000026702.1"; havana_transcript "OTTMUST00000066104.1";
chr5	HAVANA	transcript	122492469	122500555	0	+	.	gene_id "ENSMUSG00000029462.19"; transcript_id "ENSMUST00000117868.8"; gene_type "protein_coding"; gene_name "Vps29"; transcript_type "protein_coding"; transcript_name "Vps29-202"; level 2; protein_id "ENSMUSP00000113345.2"; transcript_support_level "2"; mgi_id "MGI:1928344"; tag "basic"; havana_gene "OTTMUSG00000026702.1"; havana_transcript "OTTMUST00000066104.1";
chr5	HAVANA	exon	122492472	122492539	0	+	.	gene_id "ENSMUSG00000029462.19"; transcript_id "ENSMUST00000132785.2"; gene_type "protein_coding"; gene_name "Vps29"; transcript_type "protein_coding_CDS_not_defined"; transcript_name "Vps29-205"; exon_number 1; exon_id "ENSMUSE00000688775.4"; level 2; transcript_support_level "5"; mgi_id "MGI:1928344"; havana_gene "OTTMUSG00000026702.1"; havana_transcript "OTTMUST00000066069.1";
chr5	HAVANA	transcript	122492472	122500300	0	+	.	gene_id "ENSMUSG00000029462.19"; transcript_id "ENSMUST00000132785.2"; gene_type "protein_coding"; gene_name "Vps29"; transcript_type "protein_coding_CDS_not_defined"; transcript_name "Vps29-205"; level 2; transcript_support_level "5"; mgi_id "MGI:1928344"; havana_gene "OTTMUSG00000026702.1"; havana_transcript "OTTMUST00000066069.1";
chr5	HAVANA	UTR	122492485	122492536	0	+	.	gene_id "ENSMUSG00000029462.19"; transcript_id "ENSMUST00000111729.10"; gene_type "protein_coding"; gene_name "Vps29"; transcript_type "nonsense_mediated_decay"; transcript_name "Vps29-201"; exon_number 1; exon_id "ENSMUSE00000715223.2"; level 2; protein_id "ENSMUSP00000107358.4"; transcript_support_level "2"; mgi_id "MGI:1928344"; havana_gene "OTTMUSG00000026702.1"; havana_transcript "OTTMUST00000066066.1";
chr5	HAVANA	UTR	122492485	122492536	0	+	.	gene_id "ENSMUSG00000029462.19"; transcript_id "ENSMUST00000118765.8"; gene_type "protein_coding"; gene_name "Vps29"; transcript_type "protein_coding"; transcript_name "Vps29-203"; exon_number 1; exon_id "ENSMUSE00000715223.2"; level 2; protein_id "ENSMUSP00000112579.2"; transcript_support_level "3"; mgi_id "MGI:1928344"; tag "basic"; havana_gene "OTTMUSG00000026702.1"; havana_transcript "OTTMUST00000066105.1";
chr5	HAVANA	exon	122492485	122492539	0	+	.	gene_id "ENSMUSG00000029462.19"; transcript_id "ENSMUST00000111729.10"; gene_type "protein_coding"; gene_name "Vps29"; transcript_type "nonsense_mediated_decay"; transcript_name "Vps29-201"; exon_number 1; exon_id "ENSMUSE00000715223.2"; level 2; protein_id "ENSMUSP00000107358.4"; transcript_support_level "2"; mgi_id "MGI:1928344"; havana_gene "OTTMUSG00000026702.1"; havana_transcript "OTTMUST00000066066.1";
chr5	HAVANA	exon	122492485	122492539	0	+	.	gene_id "ENSMUSG00000029462.19"; transcript_id "ENSMUST00000118765.8"; gene_type "protein_coding"; gene_name "Vps29"; transcript_type "protein_coding"; transcript_name "Vps29-203"; exon_number 1; exon_id "ENSMUSE00000715223.2"; level 2; protein_id "ENSMUSP00000112579.2"; transcript_support_level "3"; mgi_id "MGI:1928344"; tag "basic"; havana_gene "OTTMUSG00000026702.1"; havana_transcript "OTTMUST00000066105.1";
chr5	HAVANA	transcript	122492485	122501274	0	+	.	gene_id "ENSMUSG00000029462.19"; transcript_id "ENSMUST00000111729.10"; gene_type "protein_coding"; gene_name "Vps29"; transcript_type "nonsense_mediated_decay"; transcript_name "Vps29-201"; level 2; protein_id "ENSMUSP00000107358.4"; transcript_support_level "2"; mgi_id "MGI:1928344"; havana_gene "OTTMUSG00000026702.1"; havana_transcript "OTTMUST00000066066.1";
chr5	HAVANA	transcript	122492485	122501333	0	+	.	gene_id "ENSMUSG00000029462.19"; transcript_id "ENSMUST00000118765.8"; gene_type "protein_coding"; gene_name "Vps29"; transcript_type "protein_coding"; transcript_name "Vps29-203"; level 2; protein_id "ENSMUSP00000112579.2"; transcript_support_level "3"; mgi_id "MGI:1928344"; tag "basic"; havana_gene "OTTMUSG00000026702.1"; havana_transcript "OTTMUST00000066105.1";
chr5	HAVANA	UTR	122492503	122492536	0	+	.	gene_id "ENSMUSG00000029462.19"; transcript_id "ENSMUST00000145821.2"; gene_type "protein_coding"; gene_name "Vps29"; transcript_type "protein_coding"; transcript_name "Vps29-206"; exon_number 1; exon_id "ENSMUSE00000778582.2"; level 2; protein_id "ENSMUSP00000123593.2"; transcript_support_level "3"; mgi_id "MGI:1928344"; tag "mRNA_end_NF"; tag "cds_end_NF"; havana_gene "OTTMUSG00000026702.1"; havana_transcript "OTTMUST00000066067.1";
chr5	HAVANA	exon	122492503	122492566	0	+	.	gene_id "ENSMUSG00000029462.19"; transcript_id "ENSMUST00000145821.2"; gene_type "protein_coding"; gene_name "Vps29"; transcript_type "protein_coding"; transcript_name "Vps29-206"; exon_number 1; exon_id "ENSMUSE00000778582.2"; level 2; protein_id "ENSMUSP00000123593.2"; transcript_support_level "3"; mgi_id "MGI:1928344"; tag "mRNA_end_NF"; tag "cds_end_NF"; havana_gene "OTTMUSG00000026702.1"; havana_transcript "OTTMUST00000066067.1";
chr5	HAVANA	transcript	122492503	122500249	0	+	.	gene_id "ENSMUSG00000029462.19"; transcript_id "ENSMUST00000145821.2"; gene_type "protein_coding"; gene_name "Vps29"; transcript_type "protein_coding"; transcript_name "Vps29-206"; level 2; protein_id "ENSMUSP00000123593.2"; transcript_support_level "3"; mgi_id "MGI:1928344"; tag "mRNA_end_NF"; tag "cds_end_NF"; havana_gene "OTTMUSG00000026702.1"; havana_transcript "OTTMUST00000066067.1";
chr5	HAVANA	UTR	122492523	122492536	0	+	.	gene_id "ENSMUSG00000029462.19"; transcript_id "ENSMUST00000154686.2"; gene_type "protein_coding"; gene_name "Vps29"; transcript_type "nonsense_mediated_decay"; transcript_name "Vps29-207"; exon_number 1; exon_id "ENSMUSE00001467840.2"; level 2; protein_id "ENSMUSP00000118991.2"; transcript_support_level "5"; mgi_id "MGI:1928344"; havana_gene "OTTMUSG00000026702.1"; havana_transcript "OTTMUST00000066068.1";
chr5	HAVANA	exon	122492523	122492539	0	+	.	gene_id "ENSMUSG00000029462.19"; transcript_id "ENSMUST00000154686.2"; gene_type "protein_coding"; gene_name "Vps29"; transcript_type "nonsense_mediated_decay"; transcript_name "Vps29-207"; exon_number 1; exon_id "ENSMUSE00001467840.2"; level 2; protein_id "ENSMUSP00000118991.2"; transcript_support_level "5"; mgi_id "MGI:1928344"; havana_gene "OTTMUSG00000026702.1"; havana_transcript "OTTMUST00000066068.1";
chr5	HAVANA	transcript	122492523	122500331	0	+	.	gene_id "ENSMUSG00000029462.19"; transcript_id "ENSMUST00000154686.2"; gene_type "protein_coding"; gene_name "Vps29"; transcript_type "nonsense_mediated_decay"; transcript_name "Vps29-207"; level 2; protein_id "ENSMUSP00000118991.2"; transcript_support_level "5"; mgi_id "MGI:1928344"; havana_gene "OTTMUSG00000026702.1"; havana_transcript "OTTMUST00000066068.1";
chr5	HAVANA	CDS	122492537	122492539	0	+	0	gene_id "ENSMUSG00000029462.19"; transcript_id "ENSMUST00000155671.8"; gene_type "protein_coding"; gene_name "Vps29"; transcript_type "protein_coding"; transcript_name "Vps29-208"; exon_number 1; exon_id "ENSMUSE00000818322.2"; level 2; protein_id "ENSMUSP00000121020.2"; transcript_support_level "1"; mgi_id "MGI:1928344"; tag "basic"; tag "appris_principal_3"; tag "CCDS"; ccdsid "CCDS39256.1"; havana_gene "OTTMUSG00000026702.1"; havana_transcript "OTTMUST00000066064.1";
chr5	HAVANA	start_codon	122492537	122492539	0	+	0	gene_id "ENSMUSG00000029462.19"; transcript_id "ENSMUST00000155671.8"; gene_type "protein_coding"; gene_name "Vps29"; transcript_type "protein_coding"; transcript_name "Vps29-208"; exon_number 1; exon_id "ENSMUSE00000818322.2"; level 2; protein_id "ENSMUSP00000121020.2"; transcript_support_level "1"; mgi_id "MGI:1928344"; tag "basic"; tag "appris_principal_3"; tag "CCDS"; ccdsid "CCDS39256.1"; havana_gene "OTTMUSG00000026702.1"; havana_transcript "OTTMUST00000066064.1";
chr5	HAVANA	CDS	122492537	122492539	0	+	0	gene_id "ENSMUSG00000029462.19"; transcript_id "ENSMUST00000118830.8"; gene_type "protein_coding"; gene_name "Vps29"; transcript_type "protein_coding"; transcript_name "Vps29-204"; exon_number 1; exon_id "ENSMUSE00000720165.2"; level 2; protein_id "ENSMUSP00000113525.2"; transcript_support_level "1"; mgi_id "MGI:1928344"; tag "basic"; tag "Ensembl_canonical"; tag "GENCODE_Primary"; tag "appris_alternative_1"; tag "CCDS"; ccdsid "CCDS84954.1"; havana_gene "OTTMUSG00000026702.1"; havana_transcript "OTTMUST00000066065.1";
chr5	HAVANA	start_codon	122492537	122492539	0	+	0	gene_id "ENSMUSG00000029462.19"; transcript_id "ENSMUST00000118830.8"; gene_type "protein_coding"; gene_name "Vps29"; transcript_type "protein_coding"; transcript_name "Vps29-204"; exon_number 1; exon_id "ENSMUSE00000720165.2"; level 2; protein_id "ENSMUSP00000113525.2"; transcript_support_level "1"; mgi_id "MGI:1928344"; tag "basic"; tag "Ensembl_canonical"; tag "GENCODE_Primary"; tag "appris_alternative_1"; tag "CCDS"; ccdsid "CCDS84954.1"; havana_gene "OTTMUSG00000026702.1"; havana_transcript "OTTMUST00000066065.1";
chr5	HAVANA	CDS	122492537	122492539	0	+	0	gene_id "ENSMUSG00000029462.19"; transcript_id "ENSMUST00000117868.8"; gene_type "protein_coding"; gene_name "Vps29"; transcript_type "protein_coding"; transcript_name "Vps29-202"; exon_number 1; exon_id "ENSMUSE00000718681.2"; level 2; protein_id "ENSMUSP00000113345.2"; transcript_support_level "2"; mgi_id "MGI:1928344"; tag "basic"; havana_gene "OTTMUSG00000026702.1"; havana_transcript "OTTMUST00000066104.1";
chr5	HAVANA	start_codon	122492537	122492539	0	+	0	gene_id "ENSMUSG00000029462.19"; transcript_id "ENSMUST00000117868.8"; gene_type "protein_coding"; gene_name "Vps29"; transcript_type "protein_coding"; transcript_name "Vps29-202"; exon_number 1; exon_id "ENSMUSE00000718681.2"; level 2; protein_id "ENSMUSP00000113345.2"; transcript_support_level "2"; mgi_id "MGI:1928344"; tag "basic"; havana_gene "OTTMUSG00000026702.1"; havana_transcript "OTTMUST00000066104.1";
chr5	HAVANA	CDS	122492537	122492539	0	+	0	gene_id "ENSMUSG00000029462.19"; transcript_id "ENSMUST00000111729.10"; gene_type "protein_coding"; gene_name "Vps29"; transcript_type "nonsense_mediated_decay"; transcript_name "Vps29-201"; exon_number 1; exon_id "ENSMUSE00000715223.2"; level 2; protein_id "ENSMUSP00000107358.4"; transcript_support_level "2"; mgi_id "MGI:1928344"; havana_gene "OTTMUSG00000026702.1"; havana_transcript "OTTMUST00000066066.1";
chr5	HAVANA	start_codon	122492537	122492539	0	+	0	gene_id "ENSMUSG00000029462.19"; transcript_id "ENSMUST00000111729.10"; gene_type "protein_coding"; gene_name "Vps29"; transcript_type "nonsense_mediated_decay"; transcript_name "Vps29-201"; exon_number 1; exon_id "ENSMUSE00000715223.2"; level 2; protein_id "ENSMUSP00000107358.4"; transcript_support_level "2"; mgi_id "MGI:1928344"; havana_gene "OTTMUSG00000026702.1"; havana_transcript "OTTMUST00000066066.1";
chr5	HAVANA	CDS	122492537	122492539	0	+	0	gene_id "ENSMUSG00000029462.19"; transcript_id "ENSMUST00000118765.8"; gene_type "protein_coding"; gene_name "Vps29"; transcript_type "protein_coding"; transcript_name "Vps29-203"; exon_number 1; exon_id "ENSMUSE00000715223.2"; level 2; protein_id "ENSMUSP00000112579.2"; transcript_support_level "3"; mgi_id "MGI:1928344"; tag "basic"; havana_gene "OTTMUSG00000026702.1"; havana_transcript "OTTMUST00000066105.1";
chr5	HAVANA	start_codon	122492537	122492539	0	+	0	gene_id "ENSMUSG00000029462.19"; transcript_id "ENSMUST00000118765.8"; gene_type "protein_coding"; gene_name "Vps29"; transcript_type "protein_coding"; transcript_name "Vps29-203"; exon_number 1; exon_id "ENSMUSE00000715223.2"; level 2; protein_id "ENSMUSP00000112579.2"; transcript_support_level "3"; mgi_id "MGI:1928344"; tag "basic"; havana_gene "OTTMUSG00000026702.1"; havana_transcript "OTTMUST00000066105.1";
chr5	HAVANA	start_codon	122492537	122492539	0	+	0	gene_id "ENSMUSG00000029462.19"; transcript_id "ENSMUST00000145821.2"; gene_type "protein_coding"; gene_name "Vps29"; transcript_type "protein_coding"; transcript_name "Vps29-206"; exon_number 1; exon_id "ENSMUSE00000778582.2"; level 2; protein_id "ENSMUSP00000123593.2"; transcript_support_level "3"; mgi_id "MGI:1928344"; tag "mRNA_end_NF"; tag "cds_end_NF"; havana_gene "OTTMUSG00000026702.1"; havana_transcript "OTTMUST00000066067.1";
chr5	HAVANA	CDS	122492537	122492539	0	+	0	gene_id "ENSMUSG00000029462.19"; transcript_id "ENSMUST00000154686.2"; gene_type "protein_coding"; gene_name "Vps29"; transcript_type "nonsense_mediated_decay"; transcript_name "Vps29-207"; exon_number 1; exon_id "ENSMUSE00001467840.2"; level 2; protein_id "ENSMUSP00000118991.2"; transcript_support_level "5"; mgi_id "MGI:1928344"; havana_gene "OTTMUSG00000026702.1"; havana_transcript "OTTMUST00000066068.1";
chr5	HAVANA	start_codon	122492537	122492539	0	+	0	gene_id "ENSMUSG00000029462.19"; transcript_id "ENSMUST00000154686.2"; gene_type "protein_coding"; gene_name "Vps29"; transcript_type "nonsense_mediated_decay"; transcript_name "Vps29-207"; exon_number 1; exon_id "ENSMUSE00001467840.2"; level 2; protein_id "ENSMUSP00000118991.2"; transcript_support_level "5"; mgi_id "MGI:1928344"; havana_gene "OTTMUSG00000026702.1"; havana_transcript "OTTMUST00000066068.1";
chr5	HAVANA	CDS	122492537	122492566	0	+	0	gene_id "ENSMUSG00000029462.19"; transcript_id "ENSMUST00000145821.2"; gene_type "protein_coding"; gene_name "Vps29"; transcript_type "protein_coding"; transcript_name "Vps29-206"; exon_number 1; exon_id "ENSMUSE00000778582.2"; level 2; protein_id "ENSMUSP00000123593.2"; transcript_support_level "3"; mgi_id "MGI:1928344"; tag "mRNA_end_NF"; tag "cds_end_NF"; havana_gene "OTTMUSG00000026702.1"; havana_transcript "OTTMUST00000066067.1";
chr5	HAVANA	exon	122494857	122494868	0	+	.	gene_id "ENSMUSG00000029462.19"; transcript_id "ENSMUST00000118830.8"; gene_type "protein_coding"; gene_name "Vps29"; transcript_type "protein_coding"; transcript_name "Vps29-204"; exon_number 2; exon_id "ENSMUSE00001470051.2"; level 2; protein_id "ENSMUSP00000113525.2"; transcript_support_level "1"; mgi_id "MGI:1928344"; tag "basic"; tag "Ensembl_canonical"; tag "GENCODE_Primary"; tag "appris_alternative_1"; tag "CCDS"; ccdsid "CCDS84954.1"; havana_gene "OTTMUSG00000026702.1"; havana_transcript "OTTMUST00000066065.1";
chr5	HAVANA	CDS	122494857	122494868	0	+	0	gene_id "ENSMUSG00000029462.19"; transcript_id "ENSMUST00000118830.8"; gene_type "protein_coding"; gene_name "Vps29"; transcript_type "protein_coding"; transcript_name "Vps29-204"; exon_number 2; exon_id "ENSMUSE00001470051.2"; level 2; protein_id "ENSMUSP00000113525.2"; transcript_support_level "1"; mgi_id "MGI:1928344"; tag "basic"; tag "Ensembl_canonical"; tag "GENCODE_Primary"; tag "appris_alternative_1"; tag "CCDS"; ccdsid "CCDS84954.1"; havana_gene "OTTMUSG00000026702.1"; havana_transcript "OTTMUST00000066065.1";
chr5	HAVANA	transcript	122495690	122499053	0	+	.	gene_id "ENSMUSG00000029462.19"; transcript_id "ENSMUST00000199086.2"; gene_type "protein_coding"; gene_name "Vps29"; transcript_type "retained_intron"; transcript_name "Vps29-209"; level 2; transcript_support_level "NA"; mgi_id "MGI:1928344"; havana_gene "OTTMUSG00000026702.1"; havana_transcript "OTTMUST00000135123.1";
chr5	HAVANA	exon	122495690	122499053	0	+	.	gene_id "ENSMUSG00000029462.19"; transcript_id "ENSMUST00000199086.2"; gene_type "protein_coding"; gene_name "Vps29"; transcript_type "retained_intron"; transcript_name "Vps29-209"; exon_number 1; exon_id "ENSMUSE00001354029.2"; level 2; transcript_support_level "NA"; mgi_id "MGI:1928344"; havana_gene "OTTMUSG00000026702.1"; havana_transcript "OTTMUST00000135123.1";
chr5	HAVANA	exon	122497715	122497760	0	+	.	gene_id "ENSMUSG00000029462.19"; transcript_id "ENSMUST00000154686.2"; gene_type "protein_coding"; gene_name "Vps29"; transcript_type "nonsense_mediated_decay"; transcript_name "Vps29-207"; exon_number 2; exon_id "ENSMUSE00000761514.2"; level 2; protein_id "ENSMUSP00000118991.2"; transcript_support_level "5"; mgi_id "MGI:1928344"; havana_gene "OTTMUSG00000026702.1"; havana_transcript "OTTMUST00000066068.1";
chr5	HAVANA	CDS	122497715	122497760	0	+	0	gene_id "ENSMUSG00000029462.19"; transcript_id "ENSMUST00000154686.2"; gene_type "protein_coding"; gene_name "Vps29"; transcript_type "nonsense_mediated_decay"; transcript_name "Vps29-207"; exon_number 2; exon_id "ENSMUSE00000761514.2"; level 2; protein_id "ENSMUSP00000118991.2"; transcript_support_level "5"; mgi_id "MGI:1928344"; havana_gene "OTTMUSG00000026702.1"; havana_transcript "OTTMUST00000066068.1";
chr5	HAVANA	exon	122498009	122498267	0	+	.	gene_id "ENSMUSG00000029462.19"; transcript_id "ENSMUST00000132785.2"; gene_type "protein_coding"; gene_name "Vps29"; transcript_type "protein_coding_CDS_not_defined"; transcript_name "Vps29-205"; exon_number 2; exon_id "ENSMUSE00000736309.2"; level 2; transcript_support_level "5"; mgi_id "MGI:1928344"; havana_gene "OTTMUSG00000026702.1"; havana_transcript "OTTMUST00000066069.1";
chr5	HAVANA	CDS	122498076	122498137	0	+	2	gene_id "ENSMUSG00000029462.19"; transcript_id "ENSMUST00000154686.2"; gene_type "protein_coding"; gene_name "Vps29"; transcript_type "nonsense_mediated_decay"; transcript_name "Vps29-207"; exon_number 3; exon_id "ENSMUSE00001301833.2"; level 2; protein_id "ENSMUSP00000118991.2"; transcript_support_level "5"; mgi_id "MGI:1928344"; havana_gene "OTTMUSG00000026702.1"; havana_transcript "OTTMUST00000066068.1";
chr5	HAVANA	exon	122498076	122498267	0	+	.	gene_id "ENSMUSG00000029462.19"; transcript_id "ENSMUST00000155671.8"; gene_type "protein_coding"; gene_name "Vps29"; transcript_type "protein_coding"; transcript_name "Vps29-208"; exon_number 2; exon_id "ENSMUSE00001280221.2"; level 2; protein_id "ENSMUSP00000121020.2"; transcript_support_level "1"; mgi_id "MGI:1928344"; tag "basic"; tag "appris_principal_3"; tag "CCDS"; ccdsid "CCDS39256.1"; havana_gene "OTTMUSG00000026702.1"; havana_transcript "OTTMUST00000066064.1";
chr5	HAVANA	CDS	122498076	122498267	0	+	0	gene_id "ENSMUSG00000029462.19"; transcript_id "ENSMUST00000155671.8"; gene_type "protein_coding"; gene_name "Vps29"; transcript_type "protein_coding"; transcript_name "Vps29-208"; exon_number 2; exon_id "ENSMUSE00001280221.2"; level 2; protein_id "ENSMUSP00000121020.2"; transcript_support_level "1"; mgi_id "MGI:1928344"; tag "basic"; tag "appris_principal_3"; tag "CCDS"; ccdsid "CCDS39256.1"; havana_gene "OTTMUSG00000026702.1"; havana_transcript "OTTMUST00000066064.1";
chr5	HAVANA	exon	122498076	122498267	0	+	.	gene_id "ENSMUSG00000029462.19"; transcript_id "ENSMUST00000118830.8"; gene_type "protein_coding"; gene_name "Vps29"; transcript_type "protein_coding"; transcript_name "Vps29-204"; exon_number 3; exon_id "ENSMUSE00001280221.2"; level 2; protein_id "ENSMUSP00000113525.2"; transcript_support_level "1"; mgi_id "MGI:1928344"; tag "basic"; tag "Ensembl_canonical"; tag "GENCODE_Primary"; tag "appris_alternative_1"; tag "CCDS"; ccdsid "CCDS84954.1"; havana_gene "OTTMUSG00000026702.1"; havana_transcript "OTTMUST00000066065.1";
chr5	HAVANA	CDS	122498076	122498267	0	+	0	gene_id "ENSMUSG00000029462.19"; transcript_id "ENSMUST00000118830.8"; gene_type "protein_coding"; gene_name "Vps29"; transcript_type "protein_coding"; transcript_name "Vps29-204"; exon_number 3; exon_id "ENSMUSE00001280221.2"; level 2; protein_id "ENSMUSP00000113525.2"; transcript_support_level "1"; mgi_id "MGI:1928344"; tag "basic"; tag "Ensembl_canonical"; tag "GENCODE_Primary"; tag "appris_alternative_1"; tag "CCDS"; ccdsid "CCDS84954.1"; havana_gene "OTTMUSG00000026702.1"; havana_transcript "OTTMUST00000066065.1";
chr5	HAVANA	exon	122498076	122498267	0	+	.	gene_id "ENSMUSG00000029462.19"; transcript_id "ENSMUST00000117868.8"; gene_type "protein_coding"; gene_name "Vps29"; transcript_type "protein_coding"; transcript_name "Vps29-202"; exon_number 2; exon_id "ENSMUSE00001280221.2"; level 2; protein_id "ENSMUSP00000113345.2"; transcript_support_level "2"; mgi_id "MGI:1928344"; tag "basic"; havana_gene "OTTMUSG00000026702.1"; havana_transcript "OTTMUST00000066104.1";
chr5	HAVANA	CDS	122498076	122498267	0	+	0	gene_id "ENSMUSG00000029462.19"; transcript_id "ENSMUST00000117868.8"; gene_type "protein_coding"; gene_name "Vps29"; transcript_type "protein_coding"; transcript_name "Vps29-202"; exon_number 2; exon_id "ENSMUSE00001280221.2"; level 2; protein_id "ENSMUSP00000113345.2"; transcript_support_level "2"; mgi_id "MGI:1928344"; tag "basic"; havana_gene "OTTMUSG00000026702.1"; havana_transcript "OTTMUST00000066104.1";
chr5	HAVANA	exon	122498076	122498267	0	+	.	gene_id "ENSMUSG00000029462.19"; transcript_id "ENSMUST00000118765.8"; gene_type "protein_coding"; gene_name "Vps29"; transcript_type "protein_coding"; transcript_name "Vps29-203"; exon_number 2; exon_id "ENSMUSE00001280221.2"; level 2; protein_id "ENSMUSP00000112579.2"; transcript_support_level "3"; mgi_id "MGI:1928344"; tag "basic"; havana_gene "OTTMUSG00000026702.1"; havana_transcript "OTTMUST00000066105.1";
chr5	HAVANA	CDS	122498076	122498267	0	+	0	gene_id "ENSMUSG00000029462.19"; transcript_id "ENSMUST00000118765.8"; gene_type "protein_coding"; gene_name "Vps29"; transcript_type "protein_coding"; transcript_name "Vps29-203"; exon_number 2; exon_id "ENSMUSE00001280221.2"; level 2; protein_id "ENSMUSP00000112579.2"; transcript_support_level "3"; mgi_id "MGI:1928344"; tag "basic"; havana_gene "OTTMUSG00000026702.1"; havana_transcript "OTTMUST00000066105.1";
chr5	HAVANA	exon	122498076	122498267	0	+	.	gene_id "ENSMUSG00000029462.19"; transcript_id "ENSMUST00000145821.2"; gene_type "protein_coding"; gene_name "Vps29"; transcript_type "protein_coding"; transcript_name "Vps29-206"; exon_number 2; exon_id "ENSMUSE00001280221.2"; level 2; protein_id "ENSMUSP00000123593.2"; transcript_support_level "3"; mgi_id "MGI:1928344"; tag "mRNA_end_NF"; tag "cds_end_NF"; havana_gene "OTTMUSG00000026702.1"; havana_transcript "OTTMUST00000066067.1";
chr5	HAVANA	CDS	122498076	122498267	0	+	0	gene_id "ENSMUSG00000029462.19"; transcript_id "ENSMUST00000145821.2"; gene_type "protein_coding"; gene_name "Vps29"; transcript_type "protein_coding"; transcript_name "Vps29-206"; exon_number 2; exon_id "ENSMUSE00001280221.2"; level 2; protein_id "ENSMUSP00000123593.2"; transcript_support_level "3"; mgi_id "MGI:1928344"; tag "mRNA_end_NF"; tag "cds_end_NF"; havana_gene "OTTMUSG00000026702.1"; havana_transcript "OTTMUST00000066067.1";
chr5	HAVANA	exon	122498076	122498267	0	+	.	gene_id "ENSMUSG00000029462.19"; transcript_id "ENSMUST00000154686.2"; gene_type "protein_coding"; gene_name "Vps29"; transcript_type "nonsense_mediated_decay"; transcript_name "Vps29-207"; exon_number 3; exon_id "ENSMUSE00001301833.2"; level 2; protein_id "ENSMUSP00000118991.2"; transcript_support_level "5"; mgi_id "MGI:1928344"; havana_gene "OTTMUSG00000026702.1"; havana_transcript "OTTMUST00000066068.1";
chr5	HAVANA	CDS	122498092	122498247	0	+	0	gene_id "ENSMUSG00000029462.19"; transcript_id "ENSMUST00000111729.10"; gene_type "protein_coding"; gene_name "Vps29"; transcript_type "nonsense_mediated_decay"; transcript_name "Vps29-201"; exon_number 2; exon_id "ENSMUSE00000842920.2"; level 2; protein_id "ENSMUSP00000107358.4"; transcript_support_level "2"; mgi_id "MGI:1928344"; havana_gene "OTTMUSG00000026702.1"; havana_transcript "OTTMUST00000066066.1";
chr5	HAVANA	exon	122498092	122498267	0	+	.	gene_id "ENSMUSG00000029462.19"; transcript_id "ENSMUST00000111729.10"; gene_type "protein_coding"; gene_name "Vps29"; transcript_type "nonsense_mediated_decay"; transcript_name "Vps29-201"; exon_number 2; exon_id "ENSMUSE00000842920.2"; level 2; protein_id "ENSMUSP00000107358.4"; transcript_support_level "2"; mgi_id "MGI:1928344"; havana_gene "OTTMUSG00000026702.1"; havana_transcript "OTTMUST00000066066.1";
chr5	HAVANA	stop_codon	122498138	122498140	0	+	0	gene_id "ENSMUSG00000029462.19"; transcript_id "ENSMUST00000154686.2"; gene_type "protein_coding"; gene_name "Vps29"; transcript_type "nonsense_mediated_decay"; transcript_name "Vps29-207"; exon_number 3; exon_id "ENSMUSE00001301833.2"; level 2; protein_id "ENSMUSP00000118991.2"; transcript_support_level "5"; mgi_id "MGI:1928344"; havana_gene "OTTMUSG00000026702.1"; havana_transcript "OTTMUST00000066068.1";
chr5	HAVANA	UTR	122498138	122498267	0	+	.	gene_id "ENSMUSG00000029462.19"; transcript_id "ENSMUST00000154686.2"; gene_type "protein_coding"; gene_name "Vps29"; transcript_type "nonsense_mediated_decay"; transcript_name "Vps29-207"; exon_number 3; exon_id "ENSMUSE00001301833.2"; level 2; protein_id "ENSMUSP00000118991.2"; transcript_support_level "5"; mgi_id "MGI:1928344"; havana_gene "OTTMUSG00000026702.1"; havana_transcript "OTTMUST00000066068.1";
chr5	HAVANA	stop_codon	122498248	122498250	0	+	0	gene_id "ENSMUSG00000029462.19"; transcript_id "ENSMUST00000111729.10"; gene_type "protein_coding"; gene_name "Vps29"; transcript_type "nonsense_mediated_decay"; transcript_name "Vps29-201"; exon_number 2; exon_id "ENSMUSE00000842920.2"; level 2; protein_id "ENSMUSP00000107358.4"; transcript_support_level "2"; mgi_id "MGI:1928344"; havana_gene "OTTMUSG00000026702.1"; havana_transcript "OTTMUST00000066066.1";
chr5	HAVANA	UTR	122498248	122498267	0	+	.	gene_id "ENSMUSG00000029462.19"; transcript_id "ENSMUST00000111729.10"; gene_type "protein_coding"; gene_name "Vps29"; transcript_type "nonsense_mediated_decay"; transcript_name "Vps29-201"; exon_number 2; exon_id "ENSMUSE00000842920.2"; level 2; protein_id "ENSMUSP00000107358.4"; transcript_support_level "2"; mgi_id "MGI:1928344"; havana_gene "OTTMUSG00000026702.1"; havana_transcript "OTTMUST00000066066.1";
chr5	HAVANA	exon	122500099	122500249	0	+	.	gene_id "ENSMUSG00000029462.19"; transcript_id "ENSMUST00000145821.2"; gene_type "protein_coding"; gene_name "Vps29"; transcript_type "protein_coding"; transcript_name "Vps29-206"; exon_number 3; exon_id "ENSMUSE00000819483.2"; level 2; protein_id "ENSMUSP00000123593.2"; transcript_support_level "3"; mgi_id "MGI:1928344"; tag "mRNA_end_NF"; tag "cds_end_NF"; havana_gene "OTTMUSG00000026702.1"; havana_transcript "OTTMUST00000066067.1";
chr5	HAVANA	CDS	122500099	122500249	0	+	0	gene_id "ENSMUSG00000029462.19"; transcript_id "ENSMUST00000145821.2"; gene_type "protein_coding"; gene_name "Vps29"; transcript_type "protein_coding"; transcript_name "Vps29-206"; exon_number 3; exon_id "ENSMUSE00000819483.2"; level 2; protein_id "ENSMUSP00000123593.2"; transcript_support_level "3"; mgi_id "MGI:1928344"; tag "mRNA_end_NF"; tag "cds_end_NF"; havana_gene "OTTMUSG00000026702.1"; havana_transcript "OTTMUST00000066067.1";
chr5	HAVANA	exon	122500099	122500300	0	+	.	gene_id "ENSMUSG00000029462.19"; transcript_id "ENSMUST00000132785.2"; gene_type "protein_coding"; gene_name "Vps29"; transcript_type "protein_coding_CDS_not_defined"; transcript_name "Vps29-205"; exon_number 3; exon_id "ENSMUSE00000818419.2"; level 2; transcript_support_level "5"; mgi_id "MGI:1928344"; havana_gene "OTTMUSG00000026702.1"; havana_transcript "OTTMUST00000066069.1";
chr5	HAVANA	exon	122500099	122500331	0	+	.	gene_id "ENSMUSG00000029462.19"; transcript_id "ENSMUST00000154686.2"; gene_type "protein_coding"; gene_name "Vps29"; transcript_type "nonsense_mediated_decay"; transcript_name "Vps29-207"; exon_number 4; exon_id "ENSMUSE00000723326.2"; level 2; protein_id "ENSMUSP00000118991.2"; transcript_support_level "5"; mgi_id "MGI:1928344"; havana_gene "OTTMUSG00000026702.1"; havana_transcript "OTTMUST00000066068.1";
chr5	HAVANA	UTR	122500099	122500331	0	+	.	gene_id "ENSMUSG00000029462.19"; transcript_id "ENSMUST00000154686.2"; gene_type "protein_coding"; gene_name "Vps29"; transcript_type "nonsense_mediated_decay"; transcript_name "Vps29-207"; exon_number 4; exon_id "ENSMUSE00000723326.2"; level 2; protein_id "ENSMUSP00000118991.2"; transcript_support_level "5"; mgi_id "MGI:1928344"; havana_gene "OTTMUSG00000026702.1"; havana_transcript "OTTMUST00000066068.1";
chr5	HAVANA	exon	122500099	122500334	0	+	.	gene_id "ENSMUSG00000029462.19"; transcript_id "ENSMUST00000155671.8"; gene_type "protein_coding"; gene_name "Vps29"; transcript_type "protein_coding"; transcript_name "Vps29-208"; exon_number 3; exon_id "ENSMUSE00001259194.2"; level 2; protein_id "ENSMUSP00000121020.2"; transcript_support_level "1"; mgi_id "MGI:1928344"; tag "basic"; tag "appris_principal_3"; tag "CCDS"; ccdsid "CCDS39256.1"; havana_gene "OTTMUSG00000026702.1"; havana_transcript "OTTMUST00000066064.1";
chr5	HAVANA	CDS	122500099	122500334	0	+	0	gene_id "ENSMUSG00000029462.19"; transcript_id "ENSMUST00000155671.8"; gene_type "protein_coding"; gene_name "Vps29"; transcript_type "protein_coding"; transcript_name "Vps29-208"; exon_number 3; exon_id "ENSMUSE00001259194.2"; level 2; protein_id "ENSMUSP00000121020.2"; transcript_support_level "1"; mgi_id "MGI:1928344"; tag "basic"; tag "appris_principal_3"; tag "CCDS"; ccdsid "CCDS39256.1"; havana_gene "OTTMUSG00000026702.1"; havana_transcript "OTTMUST00000066064.1";
chr5	HAVANA	exon	122500099	122500334	0	+	.	gene_id "ENSMUSG00000029462.19"; transcript_id "ENSMUST00000118830.8"; gene_type "protein_coding"; gene_name "Vps29"; transcript_type "protein_coding"; transcript_name "Vps29-204"; exon_number 4; exon_id "ENSMUSE00001259194.2"; level 2; protein_id "ENSMUSP00000113525.2"; transcript_support_level "1"; mgi_id "MGI:1928344"; tag "basic"; tag "Ensembl_canonical"; tag "GENCODE_Primary"; tag "appris_alternative_1"; tag "CCDS"; ccdsid "CCDS84954.1"; havana_gene "OTTMUSG00000026702.1"; havana_transcript "OTTMUST00000066065.1";
chr5	HAVANA	CDS	122500099	122500334	0	+	0	gene_id "ENSMUSG00000029462.19"; transcript_id "ENSMUST00000118830.8"; gene_type "protein_coding"; gene_name "Vps29"; transcript_type "protein_coding"; transcript_name "Vps29-204"; exon_number 4; exon_id "ENSMUSE00001259194.2"; level 2; protein_id "ENSMUSP00000113525.2"; transcript_support_level "1"; mgi_id "MGI:1928344"; tag "basic"; tag "Ensembl_canonical"; tag "GENCODE_Primary"; tag "appris_alternative_1"; tag "CCDS"; ccdsid "CCDS84954.1"; havana_gene "OTTMUSG00000026702.1"; havana_transcript "OTTMUST00000066065.1";
chr5	HAVANA	exon	122500099	122500334	0	+	.	gene_id "ENSMUSG00000029462.19"; transcript_id "ENSMUST00000111729.10"; gene_type "protein_coding"; gene_name "Vps29"; transcript_type "nonsense_mediated_decay"; transcript_name "Vps29-201"; exon_number 3; exon_id "ENSMUSE00001255852.2"; level 2; protein_id "ENSMUSP00000107358.4"; transcript_support_level "2"; mgi_id "MGI:1928344"; havana_gene "OTTMUSG00000026702.1"; havana_transcript "OTTMUST00000066066.1";
chr5	HAVANA	UTR	122500099	122500334	0	+	.	gene_id "ENSMUSG00000029462.19"; transcript_id "ENSMUST00000111729.10"; gene_type "protein_coding"; gene_name "Vps29"; transcript_type "nonsense_mediated_decay"; transcript_name "Vps29-201"; exon_number 3; exon_id "ENSMUSE00001255852.2"; level 2; protein_id "ENSMUSP00000107358.4"; transcript_support_level "2"; mgi_id "MGI:1928344"; havana_gene "OTTMUSG00000026702.1"; havana_transcript "OTTMUST00000066066.1";
chr5	HAVANA	CDS	122500099	122500335	0	+	0	gene_id "ENSMUSG00000029462.19"; transcript_id "ENSMUST00000117868.8"; gene_type "protein_coding"; gene_name "Vps29"; transcript_type "protein_coding"; transcript_name "Vps29-202"; exon_number 3; exon_id "ENSMUSE00000711910.2"; level 2; protein_id "ENSMUSP00000113345.2"; transcript_support_level "2"; mgi_id "MGI:1928344"; tag "basic"; havana_gene "OTTMUSG00000026702.1"; havana_transcript "OTTMUST00000066104.1";
chr5	HAVANA	exon	122500099	122500555	0	+	.	gene_id "ENSMUSG00000029462.19"; transcript_id "ENSMUST00000117868.8"; gene_type "protein_coding"; gene_name "Vps29"; transcript_type "protein_coding"; transcript_name "Vps29-202"; exon_number 3; exon_id "ENSMUSE00000711910.2"; level 2; protein_id "ENSMUSP00000113345.2"; transcript_support_level "2"; mgi_id "MGI:1928344"; tag "basic"; havana_gene "OTTMUSG00000026702.1"; havana_transcript "OTTMUST00000066104.1";
chr5	HAVANA	stop_codon	122500336	122500338	0	+	0	gene_id "ENSMUSG00000029462.19"; transcript_id "ENSMUST00000117868.8"; gene_type "protein_coding"; gene_name "Vps29"; transcript_type "protein_coding"; transcript_name "Vps29-202"; exon_number 3; exon_id "ENSMUSE00000711910.2"; level 2; protein_id "ENSMUSP00000113345.2"; transcript_support_level "2"; mgi_id "MGI:1928344"; tag "basic"; havana_gene "OTTMUSG00000026702.1"; havana_transcript "OTTMUST00000066104.1";
chr5	HAVANA	UTR	122500336	122500555	0	+	.	gene_id "ENSMUSG00000029462.19"; transcript_id "ENSMUST00000117868.8"; gene_type "protein_coding"; gene_name "Vps29"; transcript_type "protein_coding"; transcript_name "Vps29-202"; exon_number 3; exon_id "ENSMUSE00000711910.2"; level 2; protein_id "ENSMUSP00000113345.2"; transcript_support_level "2"; mgi_id "MGI:1928344"; tag "basic"; havana_gene "OTTMUSG00000026702.1"; havana_transcript "OTTMUST00000066104.1";
chr5	HAVANA	CDS	122500868	122500945	0	+	0	gene_id "ENSMUSG00000029462.19"; transcript_id "ENSMUST00000118765.8"; gene_type "protein_coding"; gene_name "Vps29"; transcript_type "protein_coding"; transcript_name "Vps29-203"; exon_number 3; exon_id "ENSMUSE00000717297.2"; level 2; protein_id "ENSMUSP00000112579.2"; transcript_support_level "3"; mgi_id "MGI:1928344"; tag "basic"; havana_gene "OTTMUSG00000026702.1"; havana_transcript "OTTMUST00000066105.1";
chr5	HAVANA	CDS	122500868	122500982	0	+	1	gene_id "ENSMUSG00000029462.19"; transcript_id "ENSMUST00000155671.8"; gene_type "protein_coding"; gene_name "Vps29"; transcript_type "protein_coding"; transcript_name "Vps29-208"; exon_number 4; exon_id "ENSMUSE00000796439.2"; level 2; protein_id "ENSMUSP00000121020.2"; transcript_support_level "1"; mgi_id "MGI:1928344"; tag "basic"; tag "appris_principal_3"; tag "CCDS"; ccdsid "CCDS39256.1"; havana_gene "OTTMUSG00000026702.1"; havana_transcript "OTTMUST00000066064.1";
chr5	HAVANA	CDS	122500868	122500982	0	+	1	gene_id "ENSMUSG00000029462.19"; transcript_id "ENSMUST00000118830.8"; gene_type "protein_coding"; gene_name "Vps29"; transcript_type "protein_coding"; transcript_name "Vps29-204"; exon_number 5; exon_id "ENSMUSE00000649921.4"; level 2; protein_id "ENSMUSP00000113525.2"; transcript_support_level "1"; mgi_id "MGI:1928344"; tag "basic"; tag "Ensembl_canonical"; tag "GENCODE_Primary"; tag "appris_alternative_1"; tag "CCDS"; ccdsid "CCDS84954.1"; havana_gene "OTTMUSG00000026702.1"; havana_transcript "OTTMUST00000066065.1";
chr5	HAVANA	exon	122500868	122501274	0	+	.	gene_id "ENSMUSG00000029462.19"; transcript_id "ENSMUST00000111729.10"; gene_type "protein_coding"; gene_name "Vps29"; transcript_type "nonsense_mediated_decay"; transcript_name "Vps29-201"; exon_number 4; exon_id "ENSMUSE00000727351.2"; level 2; protein_id "ENSMUSP00000107358.4"; transcript_support_level "2"; mgi_id "MGI:1928344"; havana_gene "OTTMUSG00000026702.1"; havana_transcript "OTTMUST00000066066.1";
chr5	HAVANA	UTR	122500868	122501274	0	+	.	gene_id "ENSMUSG00000029462.19"; transcript_id "ENSMUST00000111729.10"; gene_type "protein_coding"; gene_name "Vps29"; transcript_type "nonsense_mediated_decay"; transcript_name "Vps29-201"; exon_number 4; exon_id "ENSMUSE00000727351.2"; level 2; protein_id "ENSMUSP00000107358.4"; transcript_support_level "2"; mgi_id "MGI:1928344"; havana_gene "OTTMUSG00000026702.1"; havana_transcript "OTTMUST00000066066.1";
chr5	HAVANA	exon	122500868	122501333	0	+	.	gene_id "ENSMUSG00000029462.19"; transcript_id "ENSMUST00000118765.8"; gene_type "protein_coding"; gene_name "Vps29"; transcript_type "protein_coding"; transcript_name "Vps29-203"; exon_number 3; exon_id "ENSMUSE00000717297.2"; level 2; protein_id "ENSMUSP00000112579.2"; transcript_support_level "3"; mgi_id "MGI:1928344"; tag "basic"; havana_gene "OTTMUSG00000026702.1"; havana_transcript "OTTMUST00000066105.1";
chr5	HAVANA	exon	122500868	122501349	0	+	.	gene_id "ENSMUSG00000029462.19"; transcript_id "ENSMUST00000118830.8"; gene_type "protein_coding"; gene_name "Vps29"; transcript_type "protein_coding"; transcript_name "Vps29-204"; exon_number 5; exon_id "ENSMUSE00000649921.4"; level 2; protein_id "ENSMUSP00000113525.2"; transcript_support_level "1"; mgi_id "MGI:1928344"; tag "basic"; tag "Ensembl_canonical"; tag "GENCODE_Primary"; tag "appris_alternative_1"; tag "CCDS"; ccdsid "CCDS84954.1"; havana_gene "OTTMUSG00000026702.1"; havana_transcript "OTTMUST00000066065.1";
chr5	HAVANA	exon	122500868	122503047	0	+	.	gene_id "ENSMUSG00000029462.19"; transcript_id "ENSMUST00000155671.8"; gene_type "protein_coding"; gene_name "Vps29"; transcript_type "protein_coding"; transcript_name "Vps29-208"; exon_number 4; exon_id "ENSMUSE00000796439.2"; level 2; protein_id "ENSMUSP00000121020.2"; transcript_support_level "1"; mgi_id "MGI:1928344"; tag "basic"; tag "appris_principal_3"; tag "CCDS"; ccdsid "CCDS39256.1"; havana_gene "OTTMUSG00000026702.1"; havana_transcript "OTTMUST00000066064.1";
chr5	HAVANA	stop_codon	122500946	122500948	0	+	0	gene_id "ENSMUSG00000029462.19"; transcript_id "ENSMUST00000118765.8"; gene_type "protein_coding"; gene_name "Vps29"; transcript_type "protein_coding"; transcript_name "Vps29-203"; exon_number 3; exon_id "ENSMUSE00000717297.2"; level 2; protein_id "ENSMUSP00000112579.2"; transcript_support_level "3"; mgi_id "MGI:1928344"; tag "basic"; havana_gene "OTTMUSG00000026702.1"; havana_transcript "OTTMUST00000066105.1";
chr5	HAVANA	UTR	122500946	122501333	0	+	.	gene_id "ENSMUSG00000029462.19"; transcript_id "ENSMUST00000118765.8"; gene_type "protein_coding"; gene_name "Vps29"; transcript_type "protein_coding"; transcript_name "Vps29-203"; exon_number 3; exon_id "ENSMUSE00000717297.2"; level 2; protein_id "ENSMUSP00000112579.2"; transcript_support_level "3"; mgi_id "MGI:1928344"; tag "basic"; havana_gene "OTTMUSG00000026702.1"; havana_transcript "OTTMUST00000066105.1";
chr5	HAVANA	stop_codon	122500983	122500985	0	+	0	gene_id "ENSMUSG00000029462.19"; transcript_id "ENSMUST00000155671.8"; gene_type "protein_coding"; gene_name "Vps29"; transcript_type "protein_coding"; transcript_name "Vps29-208"; exon_number 4; exon_id "ENSMUSE00000796439.2"; level 2; protein_id "ENSMUSP00000121020.2"; transcript_support_level "1"; mgi_id "MGI:1928344"; tag "basic"; tag "appris_principal_3"; tag "CCDS"; ccdsid "CCDS39256.1"; havana_gene "OTTMUSG00000026702.1"; havana_transcript "OTTMUST00000066064.1";
chr5	HAVANA	stop_codon	122500983	122500985	0	+	0	gene_id "ENSMUSG00000029462.19"; transcript_id "ENSMUST00000118830.8"; gene_type "protein_coding"; gene_name "Vps29"; transcript_type "protein_coding"; transcript_name "Vps29-204"; exon_number 5; exon_id "ENSMUSE00000649921.4"; level 2; protein_id "ENSMUSP00000113525.2"; transcript_support_level "1"; mgi_id "MGI:1928344"; tag "basic"; tag "Ensembl_canonical"; tag "GENCODE_Primary"; tag "appris_alternative_1"; tag "CCDS"; ccdsid "CCDS84954.1"; havana_gene "OTTMUSG00000026702.1"; havana_transcript "OTTMUST00000066065.1";
chr5	HAVANA	UTR	122500983	122501349	0	+	.	gene_id "ENSMUSG00000029462.19"; transcript_id "ENSMUST00000118830.8"; gene_type "protein_coding"; gene_name "Vps29"; transcript_type "protein_coding"; transcript_name "Vps29-204"; exon_number 5; exon_id "ENSMUSE00000649921.4"; level 2; protein_id "ENSMUSP00000113525.2"; transcript_support_level "1"; mgi_id "MGI:1928344"; tag "basic"; tag "Ensembl_canonical"; tag "GENCODE_Primary"; tag "appris_alternative_1"; tag "CCDS"; ccdsid "CCDS84954.1"; havana_gene "OTTMUSG00000026702.1"; havana_transcript "OTTMUST00000066065.1";
chr5	HAVANA	UTR	122500983	122503047	0	+	.	gene_id "ENSMUSG00000029462.19"; transcript_id "ENSMUST00000155671.8"; gene_type "protein_coding"; gene_name "Vps29"; transcript_type "protein_coding"; transcript_name "Vps29-208"; exon_number 4; exon_id "ENSMUSE00000796439.2"; level 2; protein_id "ENSMUSP00000121020.2"; transcript_support_level "1"; mgi_id "MGI:1928344"; tag "basic"; tag "appris_principal_3"; tag "CCDS"; ccdsid "CCDS39256.1"; havana_gene "OTTMUSG00000026702.1"; havana_transcript "OTTMUST00000066064.1";
chr5	HAVANA	UTR	122509939	122510671	0	+	.	gene_id "ENSMUSG00000029464.11"; transcript_id "ENSMUST00000127608.8"; gene_type "protein_coding"; gene_name "Gpn3"; transcript_type "nonsense_mediated_decay"; transcript_name "Gpn3-203"; exon_number 1; exon_id "ENSMUSE00000793341.2"; level 2; protein_id "ENSMUSP00000143405.2"; transcript_support_level "2"; mgi_id "MGI:1289326"; havana_gene "OTTMUSG00000026635.1"; havana_transcript "OTTMUST00000065925.1";
chr5	HAVANA	exon	122509939	122510719	0	+	.	gene_id "ENSMUSG00000029464.11"; transcript_id "ENSMUST00000127608.8"; gene_type "protein_coding"; gene_name "Gpn3"; transcript_type "nonsense_mediated_decay"; transcript_name "Gpn3-203"; exon_number 1; exon_id "ENSMUSE00000793341.2"; level 2; protein_id "ENSMUSP00000143405.2"; transcript_support_level "2"; mgi_id "MGI:1289326"; havana_gene "OTTMUSG00000026635.1"; havana_transcript "OTTMUST00000065925.1";
chr5	HAVANA	transcript	122509939	122520904	0	+	.	gene_id "ENSMUSG00000029464.11"; transcript_id "ENSMUST00000127608.8"; gene_type "protein_coding"; gene_name "Gpn3"; transcript_type "nonsense_mediated_decay"; transcript_name "Gpn3-203"; level 2; protein_id "ENSMUSP00000143405.2"; transcript_support_level "2"; mgi_id "MGI:1289326"; havana_gene "OTTMUSG00000026635.1"; havana_transcript "OTTMUST00000065925.1";
chr5	HAVANA	gene	122509939	122520965	0	+	.	gene_id "ENSMUSG00000029464.11"; gene_type "protein_coding"; gene_name "Gpn3"; level 2; mgi_id "MGI:1289326"; havana_gene "OTTMUSG00000026635.1";
chr5	HAVANA	UTR	122510514	122510671	0	+	.	gene_id "ENSMUSG00000029464.11"; transcript_id "ENSMUST00000031420.11"; gene_type "protein_coding"; gene_name "Gpn3"; transcript_type "protein_coding"; transcript_name "Gpn3-201"; exon_number 1; exon_id "ENSMUSE00000757222.2"; level 2; protein_id "ENSMUSP00000031420.5"; transcript_support_level "1"; mgi_id "MGI:1289326"; tag "basic"; tag "Ensembl_canonical"; tag "GENCODE_Primary"; tag "appris_principal_1"; tag "CCDS"; ccdsid "CCDS19647.1"; havana_gene "OTTMUSG00000026635.1"; havana_transcript "OTTMUST00000065924.1";
chr5	HAVANA	exon	122510514	122510719	0	+	.	gene_id "ENSMUSG00000029464.11"; transcript_id "ENSMUST00000031420.11"; gene_type "protein_coding"; gene_name "Gpn3"; transcript_type "protein_coding"; transcript_name "Gpn3-201"; exon_number 1; exon_id "ENSMUSE00000757222.2"; level 2; protein_id "ENSMUSP00000031420.5"; transcript_support_level "1"; mgi_id "MGI:1289326"; tag "basic"; tag "Ensembl_canonical"; tag "GENCODE_Primary"; tag "appris_principal_1"; tag "CCDS"; ccdsid "CCDS19647.1"; havana_gene "OTTMUSG00000026635.1"; havana_transcript "OTTMUST00000065924.1";
chr5	HAVANA	transcript	122510514	122520965	0	+	.	gene_id "ENSMUSG00000029464.11"; transcript_id "ENSMUST00000031420.11"; gene_type "protein_coding"; gene_name "Gpn3"; transcript_type "protein_coding"; transcript_name "Gpn3-201"; level 2; protein_id "ENSMUSP00000031420.5"; transcript_support_level "1"; mgi_id "MGI:1289326"; tag "basic"; tag "Ensembl_canonical"; tag "GENCODE_Primary"; tag "appris_principal_1"; tag "CCDS"; ccdsid "CCDS19647.1"; havana_gene "OTTMUSG00000026635.1"; havana_transcript "OTTMUST00000065924.1";
chr5	HAVANA	exon	122510590	122510719	0	+	.	gene_id "ENSMUSG00000029464.11"; transcript_id "ENSMUST00000156978.3"; gene_type "protein_coding"; gene_name "Gpn3"; transcript_type "retained_intron"; transcript_name "Gpn3-206"; exon_number 1; exon_id "ENSMUSE00000480319.6"; level 2; transcript_support_level "2"; mgi_id "MGI:1289326"; havana_gene "OTTMUSG00000026635.1"; havana_transcript "OTTMUST00000065926.1";
chr5	HAVANA	transcript	122510590	122516790	0	+	.	gene_id "ENSMUSG00000029464.11"; transcript_id "ENSMUST00000156978.3"; gene_type "protein_coding"; gene_name "Gpn3"; transcript_type "retained_intron"; transcript_name "Gpn3-206"; level 2; transcript_support_level "2"; mgi_id "MGI:1289326"; havana_gene "OTTMUSG00000026635.1"; havana_transcript "OTTMUST00000065926.1";
chr5	HAVANA	start_codon	122510672	122510674	0	+	0	gene_id "ENSMUSG00000029464.11"; transcript_id "ENSMUST00000127608.8"; gene_type "protein_coding"; gene_name "Gpn3"; transcript_type "nonsense_mediated_decay"; transcript_name "Gpn3-203"; exon_number 1; exon_id "ENSMUSE00000793341.2"; level 2; protein_id "ENSMUSP00000143405.2"; transcript_support_level "2"; mgi_id "MGI:1289326"; havana_gene "OTTMUSG00000026635.1"; havana_transcript "OTTMUST00000065925.1";
chr5	HAVANA	start_codon	122510672	122510674	0	+	0	gene_id "ENSMUSG00000029464.11"; transcript_id "ENSMUST00000031420.11"; gene_type "protein_coding"; gene_name "Gpn3"; transcript_type "protein_coding"; transcript_name "Gpn3-201"; exon_number 1; exon_id "ENSMUSE00000757222.2"; level 2; protein_id "ENSMUSP00000031420.5"; transcript_support_level "1"; mgi_id "MGI:1289326"; tag "basic"; tag "Ensembl_canonical"; tag "GENCODE_Primary"; tag "appris_principal_1"; tag "CCDS"; ccdsid "CCDS19647.1"; havana_gene "OTTMUSG00000026635.1"; havana_transcript "OTTMUST00000065924.1";
chr5	HAVANA	CDS	122510672	122510719	0	+	0	gene_id "ENSMUSG00000029464.11"; transcript_id "ENSMUST00000127608.8"; gene_type "protein_coding"; gene_name "Gpn3"; transcript_type "nonsense_mediated_decay"; transcript_name "Gpn3-203"; exon_number 1; exon_id "ENSMUSE00000793341.2"; level 2; protein_id "ENSMUSP00000143405.2"; transcript_support_level "2"; mgi_id "MGI:1289326"; havana_gene "OTTMUSG00000026635.1"; havana_transcript "OTTMUST00000065925.1";
chr5	HAVANA	CDS	122510672	122510719	0	+	0	gene_id "ENSMUSG00000029464.11"; transcript_id "ENSMUST00000031420.11"; gene_type "protein_coding"; gene_name "Gpn3"; transcript_type "protein_coding"; transcript_name "Gpn3-201"; exon_number 1; exon_id "ENSMUSE00000757222.2"; level 2; protein_id "ENSMUSP00000031420.5"; transcript_support_level "1"; mgi_id "MGI:1289326"; tag "basic"; tag "Ensembl_canonical"; tag "GENCODE_Primary"; tag "appris_principal_1"; tag "CCDS"; ccdsid "CCDS19647.1"; havana_gene "OTTMUSG00000026635.1"; havana_transcript "OTTMUST00000065924.1";
chr5	HAVANA	exon	122511974	122512082	0	+	.	gene_id "ENSMUSG00000029464.11"; transcript_id "ENSMUST00000127608.8"; gene_type "protein_coding"; gene_name "Gpn3"; transcript_type "nonsense_mediated_decay"; transcript_name "Gpn3-203"; exon_number 2; exon_id "ENSMUSE00001218212.2"; level 2; protein_id "ENSMUSP00000143405.2"; transcript_support_level "2"; mgi_id "MGI:1289326"; havana_gene "OTTMUSG00000026635.1"; havana_transcript "OTTMUST00000065925.1";
chr5	HAVANA	CDS	122511974	122512082	0	+	0	gene_id "ENSMUSG00000029464.11"; transcript_id "ENSMUST00000127608.8"; gene_type "protein_coding"; gene_name "Gpn3"; transcript_type "nonsense_mediated_decay"; transcript_name "Gpn3-203"; exon_number 2; exon_id "ENSMUSE00001218212.2"; level 2; protein_id "ENSMUSP00000143405.2"; transcript_support_level "2"; mgi_id "MGI:1289326"; havana_gene "OTTMUSG00000026635.1"; havana_transcript "OTTMUST00000065925.1";
chr5	HAVANA	exon	122511974	122512082	0	+	.	gene_id "ENSMUSG00000029464.11"; transcript_id "ENSMUST00000031420.11"; gene_type "protein_coding"; gene_name "Gpn3"; transcript_type "protein_coding"; transcript_name "Gpn3-201"; exon_number 2; exon_id "ENSMUSE00001218212.2"; level 2; protein_id "ENSMUSP00000031420.5"; transcript_support_level "1"; mgi_id "MGI:1289326"; tag "basic"; tag "Ensembl_canonical"; tag "GENCODE_Primary"; tag "appris_principal_1"; tag "CCDS"; ccdsid "CCDS19647.1"; havana_gene "OTTMUSG00000026635.1"; havana_transcript "OTTMUST00000065924.1";
chr5	HAVANA	CDS	122511974	122512082	0	+	0	gene_id "ENSMUSG00000029464.11"; transcript_id "ENSMUST00000031420.11"; gene_type "protein_coding"; gene_name "Gpn3"; transcript_type "protein_coding"; transcript_name "Gpn3-201"; exon_number 2; exon_id "ENSMUSE00001218212.2"; level 2; protein_id "ENSMUSP00000031420.5"; transcript_support_level "1"; mgi_id "MGI:1289326"; tag "basic"; tag "Ensembl_canonical"; tag "GENCODE_Primary"; tag "appris_principal_1"; tag "CCDS"; ccdsid "CCDS19647.1"; havana_gene "OTTMUSG00000026635.1"; havana_transcript "OTTMUST00000065924.1";
chr5	HAVANA	exon	122511974	122512082	0	+	.	gene_id "ENSMUSG00000029464.11"; transcript_id "ENSMUST00000156978.3"; gene_type "protein_coding"; gene_name "Gpn3"; transcript_type "retained_intron"; transcript_name "Gpn3-206"; exon_number 2; exon_id "ENSMUSE00001277404.2"; level 2; transcript_support_level "2"; mgi_id "MGI:1289326"; havana_gene "OTTMUSG00000026635.1"; havana_transcript "OTTMUST00000065926.1";
chr5	HAVANA	exon	122512048	122512082	0	+	.	gene_id "ENSMUSG00000029464.11"; transcript_id "ENSMUST00000123537.2"; gene_type "protein_coding"; gene_name "Gpn3"; transcript_type "nonsense_mediated_decay"; transcript_name "Gpn3-202"; exon_number 1; exon_id "ENSMUSE00000835120.2"; level 2; protein_id "ENSMUSP00000120667.2"; transcript_support_level "5"; mgi_id "MGI:1289326"; tag "mRNA_start_NF"; tag "cds_start_NF"; havana_gene "OTTMUSG00000026635.1"; havana_transcript "OTTMUST00000065927.1";
chr5	HAVANA	CDS	122512048	122512082	0	+	1	gene_id "ENSMUSG00000029464.11"; transcript_id "ENSMUST00000123537.2"; gene_type "protein_coding"; gene_name "Gpn3"; transcript_type "nonsense_mediated_decay"; transcript_name "Gpn3-202"; exon_number 1; exon_id "ENSMUSE00000835120.2"; level 2; protein_id "ENSMUSP00000120667.2"; transcript_support_level "5"; mgi_id "MGI:1289326"; tag "mRNA_start_NF"; tag "cds_start_NF"; havana_gene "OTTMUSG00000026635.1"; havana_transcript "OTTMUST00000065927.1";
chr5	HAVANA	transcript	122512048	122520362	0	+	.	gene_id "ENSMUSG00000029464.11"; transcript_id "ENSMUST00000123537.2"; gene_type "protein_coding"; gene_name "Gpn3"; transcript_type "nonsense_mediated_decay"; transcript_name "Gpn3-202"; level 2; protein_id "ENSMUSP00000120667.2"; transcript_support_level "5"; mgi_id "MGI:1289326"; tag "mRNA_start_NF"; tag "cds_start_NF"; havana_gene "OTTMUSG00000026635.1"; havana_transcript "OTTMUST00000065927.1";
chr5	HAVANA	gene	122515471	122515783	0	+	.	gene_id "ENSMUSG00000104916.2"; gene_type "TEC"; gene_name "Gm42830"; level 2; mgi_id "MGI:5662967"; tag "confirm_experimentally"; havana_gene "OTTMUSG00000054504.1";
chr5	HAVANA	transcript	122515471	122515783	0	+	.	gene_id "ENSMUSG00000104916.2"; transcript_id "ENSMUST00000196642.2"; gene_type "TEC"; gene_name "Gm42830"; transcript_type "TEC"; transcript_name "Gm42830-201"; level 2; transcript_support_level "NA"; mgi_id "MGI:5662967"; tag "basic"; tag "Ensembl_canonical"; tag "GENCODE_Primary"; havana_gene "OTTMUSG00000054504.1"; havana_transcript "OTTMUST00000135145.1";
chr5	HAVANA	exon	122515471	122515783	0	+	.	gene_id "ENSMUSG00000104916.2"; transcript_id "ENSMUST00000196642.2"; gene_type "TEC"; gene_name "Gm42830"; transcript_type "TEC"; transcript_name "Gm42830-201"; exon_number 1; exon_id "ENSMUSE00001355167.2"; level 2; transcript_support_level "NA"; mgi_id "MGI:5662967"; tag "basic"; tag "Ensembl_canonical"; tag "GENCODE_Primary"; havana_gene "OTTMUSG00000054504.1"; havana_transcript "OTTMUST00000135145.1";
chr5	HAVANA	exon	122516530	122516697	0	+	.	gene_id "ENSMUSG00000029464.11"; transcript_id "ENSMUST00000127608.8"; gene_type "protein_coding"; gene_name "Gpn3"; transcript_type "nonsense_mediated_decay"; transcript_name "Gpn3-203"; exon_number 3; exon_id "ENSMUSE00001274716.2"; level 2; protein_id "ENSMUSP00000143405.2"; transcript_support_level "2"; mgi_id "MGI:1289326"; havana_gene "OTTMUSG00000026635.1"; havana_transcript "OTTMUST00000065925.1";
chr5	HAVANA	CDS	122516530	122516697	0	+	2	gene_id "ENSMUSG00000029464.11"; transcript_id "ENSMUST00000127608.8"; gene_type "protein_coding"; gene_name "Gpn3"; transcript_type "nonsense_mediated_decay"; transcript_name "Gpn3-203"; exon_number 3; exon_id "ENSMUSE00001274716.2"; level 2; protein_id "ENSMUSP00000143405.2"; transcript_support_level "2"; mgi_id "MGI:1289326"; havana_gene "OTTMUSG00000026635.1"; havana_transcript "OTTMUST00000065925.1";
chr5	HAVANA	exon	122516530	122516697	0	+	.	gene_id "ENSMUSG00000029464.11"; transcript_id "ENSMUST00000031420.11"; gene_type "protein_coding"; gene_name "Gpn3"; transcript_type "protein_coding"; transcript_name "Gpn3-201"; exon_number 3; exon_id "ENSMUSE00001274716.2"; level 2; protein_id "ENSMUSP00000031420.5"; transcript_support_level "1"; mgi_id "MGI:1289326"; tag "basic"; tag "Ensembl_canonical"; tag "GENCODE_Primary"; tag "appris_principal_1"; tag "CCDS"; ccdsid "CCDS19647.1"; havana_gene "OTTMUSG00000026635.1"; havana_transcript "OTTMUST00000065924.1";
chr5	HAVANA	CDS	122516530	122516697	0	+	2	gene_id "ENSMUSG00000029464.11"; transcript_id "ENSMUST00000031420.11"; gene_type "protein_coding"; gene_name "Gpn3"; transcript_type "protein_coding"; transcript_name "Gpn3-201"; exon_number 3; exon_id "ENSMUSE00001274716.2"; level 2; protein_id "ENSMUSP00000031420.5"; transcript_support_level "1"; mgi_id "MGI:1289326"; tag "basic"; tag "Ensembl_canonical"; tag "GENCODE_Primary"; tag "appris_principal_1"; tag "CCDS"; ccdsid "CCDS19647.1"; havana_gene "OTTMUSG00000026635.1"; havana_transcript "OTTMUST00000065924.1";
chr5	HAVANA	exon	122516530	122516697	0	+	.	gene_id "ENSMUSG00000029464.11"; transcript_id "ENSMUST00000123537.2"; gene_type "protein_coding"; gene_name "Gpn3"; transcript_type "nonsense_mediated_decay"; transcript_name "Gpn3-202"; exon_number 2; exon_id "ENSMUSE00001274716.2"; level 2; protein_id "ENSMUSP00000120667.2"; transcript_support_level "5"; mgi_id "MGI:1289326"; tag "mRNA_start_NF"; tag "cds_start_NF"; havana_gene "OTTMUSG00000026635.1"; havana_transcript "OTTMUST00000065927.1";
chr5	HAVANA	CDS	122516530	122516697	0	+	2	gene_id "ENSMUSG00000029464.11"; transcript_id "ENSMUST00000123537.2"; gene_type "protein_coding"; gene_name "Gpn3"; transcript_type "nonsense_mediated_decay"; transcript_name "Gpn3-202"; exon_number 2; exon_id "ENSMUSE00001274716.2"; level 2; protein_id "ENSMUSP00000120667.2"; transcript_support_level "5"; mgi_id "MGI:1289326"; tag "mRNA_start_NF"; tag "cds_start_NF"; havana_gene "OTTMUSG00000026635.1"; havana_transcript "OTTMUST00000065927.1";
chr5	HAVANA	exon	122516530	122516790	0	+	.	gene_id "ENSMUSG00000029464.11"; transcript_id "ENSMUST00000156978.3"; gene_type "protein_coding"; gene_name "Gpn3"; transcript_type "retained_intron"; transcript_name "Gpn3-206"; exon_number 3; exon_id "ENSMUSE00000820258.2"; level 2; transcript_support_level "2"; mgi_id "MGI:1289326"; havana_gene "OTTMUSG00000026635.1"; havana_transcript "OTTMUST00000065926.1";
chr5	HAVANA	exon	122518044	122518168	0	+	.	gene_id "ENSMUSG00000029464.11"; transcript_id "ENSMUST00000127608.8"; gene_type "protein_coding"; gene_name "Gpn3"; transcript_type "nonsense_mediated_decay"; transcript_name "Gpn3-203"; exon_number 4; exon_id "ENSMUSE00001296789.2"; level 2; protein_id "ENSMUSP00000143405.2"; transcript_support_level "2"; mgi_id "MGI:1289326"; havana_gene "OTTMUSG00000026635.1"; havana_transcript "OTTMUST00000065925.1";
chr5	HAVANA	CDS	122518044	122518168	0	+	2	gene_id "ENSMUSG00000029464.11"; transcript_id "ENSMUST00000127608.8"; gene_type "protein_coding"; gene_name "Gpn3"; transcript_type "nonsense_mediated_decay"; transcript_name "Gpn3-203"; exon_number 4; exon_id "ENSMUSE00001296789.2"; level 2; protein_id "ENSMUSP00000143405.2"; transcript_support_level "2"; mgi_id "MGI:1289326"; havana_gene "OTTMUSG00000026635.1"; havana_transcript "OTTMUST00000065925.1";
chr5	HAVANA	exon	122518044	122518168	0	+	.	gene_id "ENSMUSG00000029464.11"; transcript_id "ENSMUST00000031420.11"; gene_type "protein_coding"; gene_name "Gpn3"; transcript_type "protein_coding"; transcript_name "Gpn3-201"; exon_number 4; exon_id "ENSMUSE00001296789.2"; level 2; protein_id "ENSMUSP00000031420.5"; transcript_support_level "1"; mgi_id "MGI:1289326"; tag "basic"; tag "Ensembl_canonical"; tag "GENCODE_Primary"; tag "appris_principal_1"; tag "CCDS"; ccdsid "CCDS19647.1"; havana_gene "OTTMUSG00000026635.1"; havana_transcript "OTTMUST00000065924.1";
chr5	HAVANA	CDS	122518044	122518168	0	+	2	gene_id "ENSMUSG00000029464.11"; transcript_id "ENSMUST00000031420.11"; gene_type "protein_coding"; gene_name "Gpn3"; transcript_type "protein_coding"; transcript_name "Gpn3-201"; exon_number 4; exon_id "ENSMUSE00001296789.2"; level 2; protein_id "ENSMUSP00000031420.5"; transcript_support_level "1"; mgi_id "MGI:1289326"; tag "basic"; tag "Ensembl_canonical"; tag "GENCODE_Primary"; tag "appris_principal_1"; tag "CCDS"; ccdsid "CCDS19647.1"; havana_gene "OTTMUSG00000026635.1"; havana_transcript "OTTMUST00000065924.1";
chr5	HAVANA	CDS	122518044	122518177	0	+	2	gene_id "ENSMUSG00000029464.11"; transcript_id "ENSMUST00000123537.2"; gene_type "protein_coding"; gene_name "Gpn3"; transcript_type "nonsense_mediated_decay"; transcript_name "Gpn3-202"; exon_number 3; exon_id "ENSMUSE00000793107.2"; level 2; protein_id "ENSMUSP00000120667.2"; transcript_support_level "5"; mgi_id "MGI:1289326"; tag "mRNA_start_NF"; tag "cds_start_NF"; havana_gene "OTTMUSG00000026635.1"; havana_transcript "OTTMUST00000065927.1";
chr5	HAVANA	exon	122518044	122518240	0	+	.	gene_id "ENSMUSG00000029464.11"; transcript_id "ENSMUST00000123537.2"; gene_type "protein_coding"; gene_name "Gpn3"; transcript_type "nonsense_mediated_decay"; transcript_name "Gpn3-202"; exon_number 3; exon_id "ENSMUSE00000793107.2"; level 2; protein_id "ENSMUSP00000120667.2"; transcript_support_level "5"; mgi_id "MGI:1289326"; tag "mRNA_start_NF"; tag "cds_start_NF"; havana_gene "OTTMUSG00000026635.1"; havana_transcript "OTTMUST00000065927.1";
chr5	HAVANA	stop_codon	122518178	122518180	0	+	0	gene_id "ENSMUSG00000029464.11"; transcript_id "ENSMUST00000123537.2"; gene_type "protein_coding"; gene_name "Gpn3"; transcript_type "nonsense_mediated_decay"; transcript_name "Gpn3-202"; exon_number 3; exon_id "ENSMUSE00000793107.2"; level 2; protein_id "ENSMUSP00000120667.2"; transcript_support_level "5"; mgi_id "MGI:1289326"; tag "mRNA_start_NF"; tag "cds_start_NF"; havana_gene "OTTMUSG00000026635.1"; havana_transcript "OTTMUST00000065927.1";
chr5	HAVANA	UTR	122518178	122518240	0	+	.	gene_id "ENSMUSG00000029464.11"; transcript_id "ENSMUST00000123537.2"; gene_type "protein_coding"; gene_name "Gpn3"; transcript_type "nonsense_mediated_decay"; transcript_name "Gpn3-202"; exon_number 3; exon_id "ENSMUSE00000793107.2"; level 2; protein_id "ENSMUSP00000120667.2"; transcript_support_level "5"; mgi_id "MGI:1289326"; tag "mRNA_start_NF"; tag "cds_start_NF"; havana_gene "OTTMUSG00000026635.1"; havana_transcript "OTTMUST00000065927.1";
chr5	HAVANA	exon	122519253	122519368	0	+	.	gene_id "ENSMUSG00000029464.11"; transcript_id "ENSMUST00000031420.11"; gene_type "protein_coding"; gene_name "Gpn3"; transcript_type "protein_coding"; transcript_name "Gpn3-201"; exon_number 5; exon_id "ENSMUSE00001291747.2"; level 2; protein_id "ENSMUSP00000031420.5"; transcript_support_level "1"; mgi_id "MGI:1289326"; tag "basic"; tag "Ensembl_canonical"; tag "GENCODE_Primary"; tag "appris_principal_1"; tag "CCDS"; ccdsid "CCDS19647.1"; havana_gene "OTTMUSG00000026635.1"; havana_transcript "OTTMUST00000065924.1";
chr5	HAVANA	CDS	122519253	122519368	0	+	0	gene_id "ENSMUSG00000029464.11"; transcript_id "ENSMUST00000031420.11"; gene_type "protein_coding"; gene_name "Gpn3"; transcript_type "protein_coding"; transcript_name "Gpn3-201"; exon_number 5; exon_id "ENSMUSE00001291747.2"; level 2; protein_id "ENSMUSP00000031420.5"; transcript_support_level "1"; mgi_id "MGI:1289326"; tag "basic"; tag "Ensembl_canonical"; tag "GENCODE_Primary"; tag "appris_principal_1"; tag "CCDS"; ccdsid "CCDS19647.1"; havana_gene "OTTMUSG00000026635.1"; havana_transcript "OTTMUST00000065924.1";
chr5	HAVANA	exon	122519253	122519368	0	+	.	gene_id "ENSMUSG00000029464.11"; transcript_id "ENSMUST00000123537.2"; gene_type "protein_coding"; gene_name "Gpn3"; transcript_type "nonsense_mediated_decay"; transcript_name "Gpn3-202"; exon_number 4; exon_id "ENSMUSE00001305804.2"; level 2; protein_id "ENSMUSP00000120667.2"; transcript_support_level "5"; mgi_id "MGI:1289326"; tag "mRNA_start_NF"; tag "cds_start_NF"; havana_gene "OTTMUSG00000026635.1"; havana_transcript "OTTMUST00000065927.1";
chr5	HAVANA	UTR	122519253	122519368	0	+	.	gene_id "ENSMUSG00000029464.11"; transcript_id "ENSMUST00000123537.2"; gene_type "protein_coding"; gene_name "Gpn3"; transcript_type "nonsense_mediated_decay"; transcript_name "Gpn3-202"; exon_number 4; exon_id "ENSMUSE00001305804.2"; level 2; protein_id "ENSMUSP00000120667.2"; transcript_support_level "5"; mgi_id "MGI:1289326"; tag "mRNA_start_NF"; tag "cds_start_NF"; havana_gene "OTTMUSG00000026635.1"; havana_transcript "OTTMUST00000065927.1";
chr5	HAVANA	CDS	122519253	122519369	0	+	0	gene_id "ENSMUSG00000029464.11"; transcript_id "ENSMUST00000127608.8"; gene_type "protein_coding"; gene_name "Gpn3"; transcript_type "nonsense_mediated_decay"; transcript_name "Gpn3-203"; exon_number 5; exon_id "ENSMUSE00000767202.2"; level 2; protein_id "ENSMUSP00000143405.2"; transcript_support_level "2"; mgi_id "MGI:1289326"; havana_gene "OTTMUSG00000026635.1"; havana_transcript "OTTMUST00000065925.1";
chr5	HAVANA	exon	122519253	122519557	0	+	.	gene_id "ENSMUSG00000029464.11"; transcript_id "ENSMUST00000127608.8"; gene_type "protein_coding"; gene_name "Gpn3"; transcript_type "nonsense_mediated_decay"; transcript_name "Gpn3-203"; exon_number 5; exon_id "ENSMUSE00000767202.2"; level 2; protein_id "ENSMUSP00000143405.2"; transcript_support_level "2"; mgi_id "MGI:1289326"; havana_gene "OTTMUSG00000026635.1"; havana_transcript "OTTMUST00000065925.1";
chr5	HAVANA	exon	122519331	122519368	0	+	.	gene_id "ENSMUSG00000029464.11"; transcript_id "ENSMUST00000146698.2"; gene_type "protein_coding"; gene_name "Gpn3"; transcript_type "nonsense_mediated_decay"; transcript_name "Gpn3-204"; exon_number 1; exon_id "ENSMUSE00000827882.2"; level 2; protein_id "ENSMUSP00000120204.2"; transcript_support_level "3"; mgi_id "MGI:1289326"; tag "mRNA_start_NF"; tag "cds_start_NF"; havana_gene "OTTMUSG00000026635.1"; havana_transcript "OTTMUST00000065928.1";
chr5	HAVANA	CDS	122519331	122519368	0	+	0	gene_id "ENSMUSG00000029464.11"; transcript_id "ENSMUST00000146698.2"; gene_type "protein_coding"; gene_name "Gpn3"; transcript_type "nonsense_mediated_decay"; transcript_name "Gpn3-204"; exon_number 1; exon_id "ENSMUSE00000827882.2"; level 2; protein_id "ENSMUSP00000120204.2"; transcript_support_level "3"; mgi_id "MGI:1289326"; tag "mRNA_start_NF"; tag "cds_start_NF"; havana_gene "OTTMUSG00000026635.1"; havana_transcript "OTTMUST00000065928.1";
chr5	HAVANA	transcript	122519331	122520965	0	+	.	gene_id "ENSMUSG00000029464.11"; transcript_id "ENSMUST00000146698.2"; gene_type "protein_coding"; gene_name "Gpn3"; transcript_type "nonsense_mediated_decay"; transcript_name "Gpn3-204"; level 2; protein_id "ENSMUSP00000120204.2"; transcript_support_level "3"; mgi_id "MGI:1289326"; tag "mRNA_start_NF"; tag "cds_start_NF"; havana_gene "OTTMUSG00000026635.1"; havana_transcript "OTTMUST00000065928.1";
chr5	HAVANA	exon	122519356	122519368	0	+	.	gene_id "ENSMUSG00000029464.11"; transcript_id "ENSMUST00000151173.2"; gene_type "protein_coding"; gene_name "Gpn3"; transcript_type "protein_coding"; transcript_name "Gpn3-205"; exon_number 1; exon_id "ENSMUSE00001473636.2"; level 2; protein_id "ENSMUSP00000116560.2"; transcript_support_level "3"; mgi_id "MGI:1289326"; tag "mRNA_start_NF"; tag "cds_start_NF"; havana_gene "OTTMUSG00000026635.1"; havana_transcript "OTTMUST00000065929.1";
chr5	HAVANA	CDS	122519356	122519368	0	+	2	gene_id "ENSMUSG00000029464.11"; transcript_id "ENSMUST00000151173.2"; gene_type "protein_coding"; gene_name "Gpn3"; transcript_type "protein_coding"; transcript_name "Gpn3-205"; exon_number 1; exon_id "ENSMUSE00001473636.2"; level 2; protein_id "ENSMUSP00000116560.2"; transcript_support_level "3"; mgi_id "MGI:1289326"; tag "mRNA_start_NF"; tag "cds_start_NF"; havana_gene "OTTMUSG00000026635.1"; havana_transcript "OTTMUST00000065929.1";
chr5	HAVANA	transcript	122519356	122520595	0	+	.	gene_id "ENSMUSG00000029464.11"; transcript_id "ENSMUST00000151173.2"; gene_type "protein_coding"; gene_name "Gpn3"; transcript_type "protein_coding"; transcript_name "Gpn3-205"; level 2; protein_id "ENSMUSP00000116560.2"; transcript_support_level "3"; mgi_id "MGI:1289326"; tag "mRNA_start_NF"; tag "cds_start_NF"; havana_gene "OTTMUSG00000026635.1"; havana_transcript "OTTMUST00000065929.1";
chr5	HAVANA	stop_codon	122519370	122519372	0	+	0	gene_id "ENSMUSG00000029464.11"; transcript_id "ENSMUST00000127608.8"; gene_type "protein_coding"; gene_name "Gpn3"; transcript_type "nonsense_mediated_decay"; transcript_name "Gpn3-203"; exon_number 5; exon_id "ENSMUSE00000767202.2"; level 2; protein_id "ENSMUSP00000143405.2"; transcript_support_level "2"; mgi_id "MGI:1289326"; havana_gene "OTTMUSG00000026635.1"; havana_transcript "OTTMUST00000065925.1";
chr5	HAVANA	UTR	122519370	122519557	0	+	.	gene_id "ENSMUSG00000029464.11"; transcript_id "ENSMUST00000127608.8"; gene_type "protein_coding"; gene_name "Gpn3"; transcript_type "nonsense_mediated_decay"; transcript_name "Gpn3-203"; exon_number 5; exon_id "ENSMUSE00000767202.2"; level 2; protein_id "ENSMUSP00000143405.2"; transcript_support_level "2"; mgi_id "MGI:1289326"; havana_gene "OTTMUSG00000026635.1"; havana_transcript "OTTMUST00000065925.1";
chr5	HAVANA	exon	122519461	122519557	0	+	.	gene_id "ENSMUSG00000029464.11"; transcript_id "ENSMUST00000031420.11"; gene_type "protein_coding"; gene_name "Gpn3"; transcript_type "protein_coding"; transcript_name "Gpn3-201"; exon_number 6; exon_id "ENSMUSE00001286589.2"; level 2; protein_id "ENSMUSP00000031420.5"; transcript_support_level "1"; mgi_id "MGI:1289326"; tag "basic"; tag "Ensembl_canonical"; tag "GENCODE_Primary"; tag "appris_principal_1"; tag "CCDS"; ccdsid "CCDS19647.1"; havana_gene "OTTMUSG00000026635.1"; havana_transcript "OTTMUST00000065924.1";
chr5	HAVANA	CDS	122519461	122519557	0	+	1	gene_id "ENSMUSG00000029464.11"; transcript_id "ENSMUST00000031420.11"; gene_type "protein_coding"; gene_name "Gpn3"; transcript_type "protein_coding"; transcript_name "Gpn3-201"; exon_number 6; exon_id "ENSMUSE00001286589.2"; level 2; protein_id "ENSMUSP00000031420.5"; transcript_support_level "1"; mgi_id "MGI:1289326"; tag "basic"; tag "Ensembl_canonical"; tag "GENCODE_Primary"; tag "appris_principal_1"; tag "CCDS"; ccdsid "CCDS19647.1"; havana_gene "OTTMUSG00000026635.1"; havana_transcript "OTTMUST00000065924.1";
chr5	HAVANA	exon	122519461	122519557	0	+	.	gene_id "ENSMUSG00000029464.11"; transcript_id "ENSMUST00000123537.2"; gene_type "protein_coding"; gene_name "Gpn3"; transcript_type "nonsense_mediated_decay"; transcript_name "Gpn3-202"; exon_number 5; exon_id "ENSMUSE00001303112.2"; level 2; protein_id "ENSMUSP00000120667.2"; transcript_support_level "5"; mgi_id "MGI:1289326"; tag "mRNA_start_NF"; tag "cds_start_NF"; havana_gene "OTTMUSG00000026635.1"; havana_transcript "OTTMUST00000065927.1";
chr5	HAVANA	UTR	122519461	122519557	0	+	.	gene_id "ENSMUSG00000029464.11"; transcript_id "ENSMUST00000123537.2"; gene_type "protein_coding"; gene_name "Gpn3"; transcript_type "nonsense_mediated_decay"; transcript_name "Gpn3-202"; exon_number 5; exon_id "ENSMUSE00001303112.2"; level 2; protein_id "ENSMUSP00000120667.2"; transcript_support_level "5"; mgi_id "MGI:1289326"; tag "mRNA_start_NF"; tag "cds_start_NF"; havana_gene "OTTMUSG00000026635.1"; havana_transcript "OTTMUST00000065927.1";
chr5	HAVANA	exon	122519461	122519557	0	+	.	gene_id "ENSMUSG00000029464.11"; transcript_id "ENSMUST00000151173.2"; gene_type "protein_coding"; gene_name "Gpn3"; transcript_type "protein_coding"; transcript_name "Gpn3-205"; exon_number 2; exon_id "ENSMUSE00001286589.2"; level 2; protein_id "ENSMUSP00000116560.2"; transcript_support_level "3"; mgi_id "MGI:1289326"; tag "mRNA_start_NF"; tag "cds_start_NF"; havana_gene "OTTMUSG00000026635.1"; havana_transcript "OTTMUST00000065929.1";
chr5	HAVANA	CDS	122519461	122519557	0	+	1	gene_id "ENSMUSG00000029464.11"; transcript_id "ENSMUST00000151173.2"; gene_type "protein_coding"; gene_name "Gpn3"; transcript_type "protein_coding"; transcript_name "Gpn3-205"; exon_number 2; exon_id "ENSMUSE00001286589.2"; level 2; protein_id "ENSMUSP00000116560.2"; transcript_support_level "3"; mgi_id "MGI:1289326"; tag "mRNA_start_NF"; tag "cds_start_NF"; havana_gene "OTTMUSG00000026635.1"; havana_transcript "OTTMUST00000065929.1";
chr5	HAVANA	CDS	122520111	122520168	0	+	1	gene_id "ENSMUSG00000029464.11"; transcript_id "ENSMUST00000146698.2"; gene_type "protein_coding"; gene_name "Gpn3"; transcript_type "nonsense_mediated_decay"; transcript_name "Gpn3-204"; exon_number 2; exon_id "ENSMUSE00001219015.2"; level 2; protein_id "ENSMUSP00000120204.2"; transcript_support_level "3"; mgi_id "MGI:1289326"; tag "mRNA_start_NF"; tag "cds_start_NF"; havana_gene "OTTMUSG00000026635.1"; havana_transcript "OTTMUST00000065928.1";
chr5	HAVANA	exon	122520111	122520239	0	+	.	gene_id "ENSMUSG00000029464.11"; transcript_id "ENSMUST00000127608.8"; gene_type "protein_coding"; gene_name "Gpn3"; transcript_type "nonsense_mediated_decay"; transcript_name "Gpn3-203"; exon_number 6; exon_id "ENSMUSE00001232813.2"; level 2; protein_id "ENSMUSP00000143405.2"; transcript_support_level "2"; mgi_id "MGI:1289326"; havana_gene "OTTMUSG00000026635.1"; havana_transcript "OTTMUST00000065925.1";
chr5	HAVANA	UTR	122520111	122520239	0	+	.	gene_id "ENSMUSG00000029464.11"; transcript_id "ENSMUST00000127608.8"; gene_type "protein_coding"; gene_name "Gpn3"; transcript_type "nonsense_mediated_decay"; transcript_name "Gpn3-203"; exon_number 6; exon_id "ENSMUSE00001232813.2"; level 2; protein_id "ENSMUSP00000143405.2"; transcript_support_level "2"; mgi_id "MGI:1289326"; havana_gene "OTTMUSG00000026635.1"; havana_transcript "OTTMUST00000065925.1";
chr5	HAVANA	exon	122520111	122520239	0	+	.	gene_id "ENSMUSG00000029464.11"; transcript_id "ENSMUST00000031420.11"; gene_type "protein_coding"; gene_name "Gpn3"; transcript_type "protein_coding"; transcript_name "Gpn3-201"; exon_number 7; exon_id "ENSMUSE00001285418.2"; level 2; protein_id "ENSMUSP00000031420.5"; transcript_support_level "1"; mgi_id "MGI:1289326"; tag "basic"; tag "Ensembl_canonical"; tag "GENCODE_Primary"; tag "appris_principal_1"; tag "CCDS"; ccdsid "CCDS19647.1"; havana_gene "OTTMUSG00000026635.1"; havana_transcript "OTTMUST00000065924.1";
chr5	HAVANA	CDS	122520111	122520239	0	+	0	gene_id "ENSMUSG00000029464.11"; transcript_id "ENSMUST00000031420.11"; gene_type "protein_coding"; gene_name "Gpn3"; transcript_type "protein_coding"; transcript_name "Gpn3-201"; exon_number 7; exon_id "ENSMUSE00001285418.2"; level 2; protein_id "ENSMUSP00000031420.5"; transcript_support_level "1"; mgi_id "MGI:1289326"; tag "basic"; tag "Ensembl_canonical"; tag "GENCODE_Primary"; tag "appris_principal_1"; tag "CCDS"; ccdsid "CCDS19647.1"; havana_gene "OTTMUSG00000026635.1"; havana_transcript "OTTMUST00000065924.1";
chr5	HAVANA	exon	122520111	122520239	0	+	.	gene_id "ENSMUSG00000029464.11"; transcript_id "ENSMUST00000123537.2"; gene_type "protein_coding"; gene_name "Gpn3"; transcript_type "nonsense_mediated_decay"; transcript_name "Gpn3-202"; exon_number 6; exon_id "ENSMUSE00001232813.2"; level 2; protein_id "ENSMUSP00000120667.2"; transcript_support_level "5"; mgi_id "MGI:1289326"; tag "mRNA_start_NF"; tag "cds_start_NF"; havana_gene "OTTMUSG00000026635.1"; havana_transcript "OTTMUST00000065927.1";
chr5	HAVANA	UTR	122520111	122520239	0	+	.	gene_id "ENSMUSG00000029464.11"; transcript_id "ENSMUST00000123537.2"; gene_type "protein_coding"; gene_name "Gpn3"; transcript_type "nonsense_mediated_decay"; transcript_name "Gpn3-202"; exon_number 6; exon_id "ENSMUSE00001232813.2"; level 2; protein_id "ENSMUSP00000120667.2"; transcript_support_level "5"; mgi_id "MGI:1289326"; tag "mRNA_start_NF"; tag "cds_start_NF"; havana_gene "OTTMUSG00000026635.1"; havana_transcript "OTTMUST00000065927.1";
chr5	HAVANA	exon	122520111	122520239	0	+	.	gene_id "ENSMUSG00000029464.11"; transcript_id "ENSMUST00000146698.2"; gene_type "protein_coding"; gene_name "Gpn3"; transcript_type "nonsense_mediated_decay"; transcript_name "Gpn3-204"; exon_number 2; exon_id "ENSMUSE00001219015.2"; level 2; protein_id "ENSMUSP00000120204.2"; transcript_support_level "3"; mgi_id "MGI:1289326"; tag "mRNA_start_NF"; tag "cds_start_NF"; havana_gene "OTTMUSG00000026635.1"; havana_transcript "OTTMUST00000065928.1";
chr5	HAVANA	CDS	122520111	122520317	0	+	0	gene_id "ENSMUSG00000029464.11"; transcript_id "ENSMUST00000151173.2"; gene_type "protein_coding"; gene_name "Gpn3"; transcript_type "protein_coding"; transcript_name "Gpn3-205"; exon_number 3; exon_id "ENSMUSE00000814647.2"; level 2; protein_id "ENSMUSP00000116560.2"; transcript_support_level "3"; mgi_id "MGI:1289326"; tag "mRNA_start_NF"; tag "cds_start_NF"; havana_gene "OTTMUSG00000026635.1"; havana_transcript "OTTMUST00000065929.1";
chr5	HAVANA	exon	122520111	122520595	0	+	.	gene_id "ENSMUSG00000029464.11"; transcript_id "ENSMUST00000151173.2"; gene_type "protein_coding"; gene_name "Gpn3"; transcript_type "protein_coding"; transcript_name "Gpn3-205"; exon_number 3; exon_id "ENSMUSE00000814647.2"; level 2; protein_id "ENSMUSP00000116560.2"; transcript_support_level "3"; mgi_id "MGI:1289326"; tag "mRNA_start_NF"; tag "cds_start_NF"; havana_gene "OTTMUSG00000026635.1"; havana_transcript "OTTMUST00000065929.1";
chr5	HAVANA	stop_codon	122520169	122520171	0	+	0	gene_id "ENSMUSG00000029464.11"; transcript_id "ENSMUST00000146698.2"; gene_type "protein_coding"; gene_name "Gpn3"; transcript_type "nonsense_mediated_decay"; transcript_name "Gpn3-204"; exon_number 2; exon_id "ENSMUSE00001219015.2"; level 2; protein_id "ENSMUSP00000120204.2"; transcript_support_level "3"; mgi_id "MGI:1289326"; tag "mRNA_start_NF"; tag "cds_start_NF"; havana_gene "OTTMUSG00000026635.1"; havana_transcript "OTTMUST00000065928.1";
chr5	HAVANA	UTR	122520169	122520239	0	+	.	gene_id "ENSMUSG00000029464.11"; transcript_id "ENSMUST00000146698.2"; gene_type "protein_coding"; gene_name "Gpn3"; transcript_type "nonsense_mediated_decay"; transcript_name "Gpn3-204"; exon_number 2; exon_id "ENSMUSE00001219015.2"; level 2; protein_id "ENSMUSP00000120204.2"; transcript_support_level "3"; mgi_id "MGI:1289326"; tag "mRNA_start_NF"; tag "cds_start_NF"; havana_gene "OTTMUSG00000026635.1"; havana_transcript "OTTMUST00000065928.1";
chr5	HAVANA	stop_codon	122520318	122520320	0	+	0	gene_id "ENSMUSG00000029464.11"; transcript_id "ENSMUST00000151173.2"; gene_type "protein_coding"; gene_name "Gpn3"; transcript_type "protein_coding"; transcript_name "Gpn3-205"; exon_number 3; exon_id "ENSMUSE00000814647.2"; level 2; protein_id "ENSMUSP00000116560.2"; transcript_support_level "3"; mgi_id "MGI:1289326"; tag "mRNA_start_NF"; tag "cds_start_NF"; havana_gene "OTTMUSG00000026635.1"; havana_transcript "OTTMUST00000065929.1";
chr5	HAVANA	UTR	122520318	122520595	0	+	.	gene_id "ENSMUSG00000029464.11"; transcript_id "ENSMUST00000151173.2"; gene_type "protein_coding"; gene_name "Gpn3"; transcript_type "protein_coding"; transcript_name "Gpn3-205"; exon_number 3; exon_id "ENSMUSE00000814647.2"; level 2; protein_id "ENSMUSP00000116560.2"; transcript_support_level "3"; mgi_id "MGI:1289326"; tag "mRNA_start_NF"; tag "cds_start_NF"; havana_gene "OTTMUSG00000026635.1"; havana_transcript "OTTMUST00000065929.1";
chr5	HAVANA	exon	122520324	122520362	0	+	.	gene_id "ENSMUSG00000029464.11"; transcript_id "ENSMUST00000123537.2"; gene_type "protein_coding"; gene_name "Gpn3"; transcript_type "nonsense_mediated_decay"; transcript_name "Gpn3-202"; exon_number 7; exon_id "ENSMUSE00000844986.2"; level 2; protein_id "ENSMUSP00000120667.2"; transcript_support_level "5"; mgi_id "MGI:1289326"; tag "mRNA_start_NF"; tag "cds_start_NF"; havana_gene "OTTMUSG00000026635.1"; havana_transcript "OTTMUST00000065927.1";
chr5	HAVANA	UTR	122520324	122520362	0	+	.	gene_id "ENSMUSG00000029464.11"; transcript_id "ENSMUST00000123537.2"; gene_type "protein_coding"; gene_name "Gpn3"; transcript_type "nonsense_mediated_decay"; transcript_name "Gpn3-202"; exon_number 7; exon_id "ENSMUSE00000844986.2"; level 2; protein_id "ENSMUSP00000120667.2"; transcript_support_level "5"; mgi_id "MGI:1289326"; tag "mRNA_start_NF"; tag "cds_start_NF"; havana_gene "OTTMUSG00000026635.1"; havana_transcript "OTTMUST00000065927.1";
chr5	HAVANA	CDS	122520324	122520383	0	+	0	gene_id "ENSMUSG00000029464.11"; transcript_id "ENSMUST00000031420.11"; gene_type "protein_coding"; gene_name "Gpn3"; transcript_type "protein_coding"; transcript_name "Gpn3-201"; exon_number 8; exon_id "ENSMUSE00001233374.2"; level 2; protein_id "ENSMUSP00000031420.5"; transcript_support_level "1"; mgi_id "MGI:1289326"; tag "basic"; tag "Ensembl_canonical"; tag "GENCODE_Primary"; tag "appris_principal_1"; tag "CCDS"; ccdsid "CCDS19647.1"; havana_gene "OTTMUSG00000026635.1"; havana_transcript "OTTMUST00000065924.1";
chr5	HAVANA	exon	122520324	122520904	0	+	.	gene_id "ENSMUSG00000029464.11"; transcript_id "ENSMUST00000127608.8"; gene_type "protein_coding"; gene_name "Gpn3"; transcript_type "nonsense_mediated_decay"; transcript_name "Gpn3-203"; exon_number 7; exon_id "ENSMUSE00000767365.2"; level 2; protein_id "ENSMUSP00000143405.2"; transcript_support_level "2"; mgi_id "MGI:1289326"; havana_gene "OTTMUSG00000026635.1"; havana_transcript "OTTMUST00000065925.1";
chr5	HAVANA	UTR	122520324	122520904	0	+	.	gene_id "ENSMUSG00000029464.11"; transcript_id "ENSMUST00000127608.8"; gene_type "protein_coding"; gene_name "Gpn3"; transcript_type "nonsense_mediated_decay"; transcript_name "Gpn3-203"; exon_number 7; exon_id "ENSMUSE00000767365.2"; level 2; protein_id "ENSMUSP00000143405.2"; transcript_support_level "2"; mgi_id "MGI:1289326"; havana_gene "OTTMUSG00000026635.1"; havana_transcript "OTTMUST00000065925.1";
chr5	HAVANA	exon	122520324	122520965	0	+	.	gene_id "ENSMUSG00000029464.11"; transcript_id "ENSMUST00000031420.11"; gene_type "protein_coding"; gene_name "Gpn3"; transcript_type "protein_coding"; transcript_name "Gpn3-201"; exon_number 8; exon_id "ENSMUSE00001233374.2"; level 2; protein_id "ENSMUSP00000031420.5"; transcript_support_level "1"; mgi_id "MGI:1289326"; tag "basic"; tag "Ensembl_canonical"; tag "GENCODE_Primary"; tag "appris_principal_1"; tag "CCDS"; ccdsid "CCDS19647.1"; havana_gene "OTTMUSG00000026635.1"; havana_transcript "OTTMUST00000065924.1";
chr5	HAVANA	exon	122520324	122520965	0	+	.	gene_id "ENSMUSG00000029464.11"; transcript_id "ENSMUST00000146698.2"; gene_type "protein_coding"; gene_name "Gpn3"; transcript_type "nonsense_mediated_decay"; transcript_name "Gpn3-204"; exon_number 3; exon_id "ENSMUSE00001266385.2"; level 2; protein_id "ENSMUSP00000120204.2"; transcript_support_level "3"; mgi_id "MGI:1289326"; tag "mRNA_start_NF"; tag "cds_start_NF"; havana_gene "OTTMUSG00000026635.1"; havana_transcript "OTTMUST00000065928.1";
chr5	HAVANA	UTR	122520324	122520965	0	+	.	gene_id "ENSMUSG00000029464.11"; transcript_id "ENSMUST00000146698.2"; gene_type "protein_coding"; gene_name "Gpn3"; transcript_type "nonsense_mediated_decay"; transcript_name "Gpn3-204"; exon_number 3; exon_id "ENSMUSE00001266385.2"; level 2; protein_id "ENSMUSP00000120204.2"; transcript_support_level "3"; mgi_id "MGI:1289326"; tag "mRNA_start_NF"; tag "cds_start_NF"; havana_gene "OTTMUSG00000026635.1"; havana_transcript "OTTMUST00000065928.1";
chr5	HAVANA	stop_codon	122520384	122520386	0	+	0	gene_id "ENSMUSG00000029464.11"; transcript_id "ENSMUST00000031420.11"; gene_type "protein_coding"; gene_name "Gpn3"; transcript_type "protein_coding"; transcript_name "Gpn3-201"; exon_number 8; exon_id "ENSMUSE00001233374.2"; level 2; protein_id "ENSMUSP00000031420.5"; transcript_support_level "1"; mgi_id "MGI:1289326"; tag "basic"; tag "Ensembl_canonical"; tag "GENCODE_Primary"; tag "appris_principal_1"; tag "CCDS"; ccdsid "CCDS19647.1"; havana_gene "OTTMUSG00000026635.1"; havana_transcript "OTTMUST00000065924.1";
chr5	HAVANA	UTR	122520384	122520965	0	+	.	gene_id "ENSMUSG00000029464.11"; transcript_id "ENSMUST00000031420.11"; gene_type "protein_coding"; gene_name "Gpn3"; transcript_type "protein_coding"; transcript_name "Gpn3-201"; exon_number 8; exon_id "ENSMUSE00001233374.2"; level 2; protein_id "ENSMUSP00000031420.5"; transcript_support_level "1"; mgi_id "MGI:1289326"; tag "basic"; tag "Ensembl_canonical"; tag "GENCODE_Primary"; tag "appris_principal_1"; tag "CCDS"; ccdsid "CCDS19647.1"; havana_gene "OTTMUSG00000026635.1"; havana_transcript "OTTMUST00000065924.1";
chr5	HAVANA	UTR	122529941	122530054	0	+	.	gene_id "ENSMUSG00000029465.15"; transcript_id "ENSMUST00000102525.11"; gene_type "protein_coding"; gene_name "Arpc3"; transcript_type "protein_coding"; transcript_name "Arpc3-202"; exon_number 1; exon_id "ENSMUSE00000722783.2"; level 2; protein_id "ENSMUSP00000099584.5"; transcript_support_level "1"; mgi_id "MGI:1928375"; tag "basic"; tag "Ensembl_canonical"; tag "GENCODE_Primary"; tag "appris_principal_1"; tag "CCDS"; ccdsid "CCDS19648.1"; havana_gene "OTTMUSG00000016282.1"; havana_transcript "OTTMUST00000039086.1";
chr5	HAVANA	exon	122529941	122530060	0	+	.	gene_id "ENSMUSG00000029465.15"; transcript_id "ENSMUST00000102525.11"; gene_type "protein_coding"; gene_name "Arpc3"; transcript_type "protein_coding"; transcript_name "Arpc3-202"; exon_number 1; exon_id "ENSMUSE00000722783.2"; level 2; protein_id "ENSMUSP00000099584.5"; transcript_support_level "1"; mgi_id "MGI:1928375"; tag "basic"; tag "Ensembl_canonical"; tag "GENCODE_Primary"; tag "appris_principal_1"; tag "CCDS"; ccdsid "CCDS19648.1"; havana_gene "OTTMUSG00000016282.1"; havana_transcript "OTTMUST00000039086.1";
chr5	HAVANA	transcript	122529941	122544242	0	+	.	gene_id "ENSMUSG00000029465.15"; transcript_id "ENSMUST00000102525.11"; gene_type "protein_coding"; gene_name "Arpc3"; transcript_type "protein_coding"; transcript_name "Arpc3-202"; level 2; protein_id "ENSMUSP00000099584.5"; transcript_support_level "1"; mgi_id "MGI:1928375"; tag "basic"; tag "Ensembl_canonical"; tag "GENCODE_Primary"; tag "appris_principal_1"; tag "CCDS"; ccdsid "CCDS19648.1"; havana_gene "OTTMUSG00000016282.1"; havana_transcript "OTTMUST00000039086.1";
chr5	HAVANA	gene	122529941	122552247	0	+	.	gene_id "ENSMUSG00000029465.15"; gene_type "protein_coding"; gene_name "Arpc3"; level 2; mgi_id "MGI:1928375"; tag "overlapping_locus"; havana_gene "OTTMUSG00000016282.1";
chr5	HAVANA	exon	122529985	122530060	0	+	.	gene_id "ENSMUSG00000029465.15"; transcript_id "ENSMUST00000148913.2"; gene_type "protein_coding"; gene_name "Arpc3"; transcript_type "retained_intron"; transcript_name "Arpc3-207"; exon_number 1; exon_id "ENSMUSE00000661828.5"; level 2; transcript_support_level "2"; mgi_id "MGI:1928375"; havana_gene "OTTMUSG00000016282.1"; havana_transcript "OTTMUST00000039090.1";
chr5	HAVANA	transcript	122529985	122540389	0	+	.	gene_id "ENSMUSG00000029465.15"; transcript_id "ENSMUST00000148913.2"; gene_type "protein_coding"; gene_name "Arpc3"; transcript_type "retained_intron"; transcript_name "Arpc3-207"; level 2; transcript_support_level "2"; mgi_id "MGI:1928375"; havana_gene "OTTMUSG00000016282.1"; havana_transcript "OTTMUST00000039090.1";
chr5	HAVANA	exon	122530029	122530060	0	+	.	gene_id "ENSMUSG00000029465.15"; transcript_id "ENSMUST00000141395.2"; gene_type "protein_coding"; gene_name "Arpc3"; transcript_type "retained_intron"; transcript_name "Arpc3-206"; exon_number 1; exon_id "ENSMUSE00000757812.2"; level 2; transcript_support_level "2"; mgi_id "MGI:1928375"; havana_gene "OTTMUSG00000016282.1"; havana_transcript "OTTMUST00000042582.1";
chr5	HAVANA	transcript	122530029	122535256	0	+	.	gene_id "ENSMUSG00000029465.15"; transcript_id "ENSMUST00000141395.2"; gene_type "protein_coding"; gene_name "Arpc3"; transcript_type "retained_intron"; transcript_name "Arpc3-206"; level 2; transcript_support_level "2"; mgi_id "MGI:1928375"; havana_gene "OTTMUSG00000016282.1"; havana_transcript "OTTMUST00000042582.1";
chr5	HAVANA	start_codon	122530055	122530057	0	+	0	gene_id "ENSMUSG00000029465.15"; transcript_id "ENSMUST00000102525.11"; gene_type "protein_coding"; gene_name "Arpc3"; transcript_type "protein_coding"; transcript_name "Arpc3-202"; exon_number 1; exon_id "ENSMUSE00000722783.2"; level 2; protein_id "ENSMUSP00000099584.5"; transcript_support_level "1"; mgi_id "MGI:1928375"; tag "basic"; tag "Ensembl_canonical"; tag "GENCODE_Primary"; tag "appris_principal_1"; tag "CCDS"; ccdsid "CCDS19648.1"; havana_gene "OTTMUSG00000016282.1"; havana_transcript "OTTMUST00000039086.1";
chr5	HAVANA	CDS	122530055	122530060	0	+	0	gene_id "ENSMUSG00000029465.15"; transcript_id "ENSMUST00000102525.11"; gene_type "protein_coding"; gene_name "Arpc3"; transcript_type "protein_coding"; transcript_name "Arpc3-202"; exon_number 1; exon_id "ENSMUSE00000722783.2"; level 2; protein_id "ENSMUSP00000099584.5"; transcript_support_level "1"; mgi_id "MGI:1928375"; tag "basic"; tag "Ensembl_canonical"; tag "GENCODE_Primary"; tag "appris_principal_1"; tag "CCDS"; ccdsid "CCDS19648.1"; havana_gene "OTTMUSG00000016282.1"; havana_transcript "OTTMUST00000039086.1";
chr5	HAVANA	exon	122533877	122533949	0	+	.	gene_id "ENSMUSG00000029465.15"; transcript_id "ENSMUST00000031421.12"; gene_type "protein_coding"; gene_name "Arpc3"; transcript_type "protein_coding"; transcript_name "Arpc3-201"; exon_number 1; exon_id "ENSMUSE00000688749.2"; level 2; protein_id "ENSMUSP00000031421.6"; transcript_support_level "3"; mgi_id "MGI:1928375"; tag "basic"; havana_gene "OTTMUSG00000016282.1"; havana_transcript "OTTMUST00000039087.1";
chr5	HAVANA	UTR	122533877	122533949	0	+	.	gene_id "ENSMUSG00000029465.15"; transcript_id "ENSMUST00000031421.12"; gene_type "protein_coding"; gene_name "Arpc3"; transcript_type "protein_coding"; transcript_name "Arpc3-201"; exon_number 1; exon_id "ENSMUSE00000688749.2"; level 2; protein_id "ENSMUSP00000031421.6"; transcript_support_level "3"; mgi_id "MGI:1928375"; tag "basic"; havana_gene "OTTMUSG00000016282.1"; havana_transcript "OTTMUST00000039087.1";
chr5	HAVANA	transcript	122533877	122544126	0	+	.	gene_id "ENSMUSG00000029465.15"; transcript_id "ENSMUST00000031421.12"; gene_type "protein_coding"; gene_name "Arpc3"; transcript_type "protein_coding"; transcript_name "Arpc3-201"; level 2; protein_id "ENSMUSP00000031421.6"; transcript_support_level "3"; mgi_id "MGI:1928375"; tag "basic"; havana_gene "OTTMUSG00000016282.1"; havana_transcript "OTTMUST00000039087.1";
chr5	HAVANA	UTR	122534880	122534897	0	+	.	gene_id "ENSMUSG00000029465.15"; transcript_id "ENSMUST00000031421.12"; gene_type "protein_coding"; gene_name "Arpc3"; transcript_type "protein_coding"; transcript_name "Arpc3-201"; exon_number 2; exon_id "ENSMUSE00001262049.2"; level 2; protein_id "ENSMUSP00000031421.6"; transcript_support_level "3"; mgi_id "MGI:1928375"; tag "basic"; havana_gene "OTTMUSG00000016282.1"; havana_transcript "OTTMUST00000039087.1";
chr5	HAVANA	exon	122534880	122534979	0	+	.	gene_id "ENSMUSG00000029465.15"; transcript_id "ENSMUST00000102525.11"; gene_type "protein_coding"; gene_name "Arpc3"; transcript_type "protein_coding"; transcript_name "Arpc3-202"; exon_number 2; exon_id "ENSMUSE00001280902.2"; level 2; protein_id "ENSMUSP00000099584.5"; transcript_support_level "1"; mgi_id "MGI:1928375"; tag "basic"; tag "Ensembl_canonical"; tag "GENCODE_Primary"; tag "appris_principal_1"; tag "CCDS"; ccdsid "CCDS19648.1"; havana_gene "OTTMUSG00000016282.1"; havana_transcript "OTTMUST00000039086.1";
chr5	HAVANA	CDS	122534880	122534979	0	+	0	gene_id "ENSMUSG00000029465.15"; transcript_id "ENSMUST00000102525.11"; gene_type "protein_coding"; gene_name "Arpc3"; transcript_type "protein_coding"; transcript_name "Arpc3-202"; exon_number 2; exon_id "ENSMUSE00001280902.2"; level 2; protein_id "ENSMUSP00000099584.5"; transcript_support_level "1"; mgi_id "MGI:1928375"; tag "basic"; tag "Ensembl_canonical"; tag "GENCODE_Primary"; tag "appris_principal_1"; tag "CCDS"; ccdsid "CCDS19648.1"; havana_gene "OTTMUSG00000016282.1"; havana_transcript "OTTMUST00000039086.1";
chr5	HAVANA	exon	122534880	122534979	0	+	.	gene_id "ENSMUSG00000029465.15"; transcript_id "ENSMUST00000148913.2"; gene_type "protein_coding"; gene_name "Arpc3"; transcript_type "retained_intron"; transcript_name "Arpc3-207"; exon_number 2; exon_id "ENSMUSE00001247575.2"; level 2; transcript_support_level "2"; mgi_id "MGI:1928375"; havana_gene "OTTMUSG00000016282.1"; havana_transcript "OTTMUST00000039090.1";
chr5	HAVANA	exon	122534880	122534979	0	+	.	gene_id "ENSMUSG00000029465.15"; transcript_id "ENSMUST00000031421.12"; gene_type "protein_coding"; gene_name "Arpc3"; transcript_type "protein_coding"; transcript_name "Arpc3-201"; exon_number 2; exon_id "ENSMUSE00001262049.2"; level 2; protein_id "ENSMUSP00000031421.6"; transcript_support_level "3"; mgi_id "MGI:1928375"; tag "basic"; havana_gene "OTTMUSG00000016282.1"; havana_transcript "OTTMUST00000039087.1";
chr5	HAVANA	exon	122534880	122535256	0	+	.	gene_id "ENSMUSG00000029465.15"; transcript_id "ENSMUST00000141395.2"; gene_type "protein_coding"; gene_name "Arpc3"; transcript_type "retained_intron"; transcript_name "Arpc3-206"; exon_number 2; exon_id "ENSMUSE00000758164.2"; level 2; transcript_support_level "2"; mgi_id "MGI:1928375"; havana_gene "OTTMUSG00000016282.1"; havana_transcript "OTTMUST00000042582.1";
chr5	HAVANA	start_codon	122534898	122534900	0	+	0	gene_id "ENSMUSG00000029465.15"; transcript_id "ENSMUST00000031421.12"; gene_type "protein_coding"; gene_name "Arpc3"; transcript_type "protein_coding"; transcript_name "Arpc3-201"; exon_number 2; exon_id "ENSMUSE00001262049.2"; level 2; protein_id "ENSMUSP00000031421.6"; transcript_support_level "3"; mgi_id "MGI:1928375"; tag "basic"; havana_gene "OTTMUSG00000016282.1"; havana_transcript "OTTMUST00000039087.1";
chr5	HAVANA	CDS	122534898	122534979	0	+	0	gene_id "ENSMUSG00000029465.15"; transcript_id "ENSMUST00000031421.12"; gene_type "protein_coding"; gene_name "Arpc3"; transcript_type "protein_coding"; transcript_name "Arpc3-201"; exon_number 2; exon_id "ENSMUSE00001262049.2"; level 2; protein_id "ENSMUSP00000031421.6"; transcript_support_level "3"; mgi_id "MGI:1928375"; tag "basic"; havana_gene "OTTMUSG00000016282.1"; havana_transcript "OTTMUST00000039087.1";
chr5	HAVANA	exon	122534930	122534979	0	+	.	gene_id "ENSMUSG00000029465.15"; transcript_id "ENSMUST00000196969.5"; gene_type "protein_coding"; gene_name "Arpc3"; transcript_type "protein_coding"; transcript_name "Arpc3-208"; exon_number 1; exon_id "ENSMUSE00001353312.2"; level 2; protein_id "ENSMUSP00000143210.2"; transcript_support_level "3"; mgi_id "MGI:1928375"; tag "mRNA_start_NF"; tag "cds_start_NF"; havana_gene "OTTMUSG00000016282.1"; havana_transcript "OTTMUST00000135146.1";
chr5	HAVANA	CDS	122534930	122534979	0	+	1	gene_id "ENSMUSG00000029465.15"; transcript_id "ENSMUST00000196969.5"; gene_type "protein_coding"; gene_name "Arpc3"; transcript_type "protein_coding"; transcript_name "Arpc3-208"; exon_number 1; exon_id "ENSMUSE00001353312.2"; level 2; protein_id "ENSMUSP00000143210.2"; transcript_support_level "3"; mgi_id "MGI:1928375"; tag "mRNA_start_NF"; tag "cds_start_NF"; havana_gene "OTTMUSG00000016282.1"; havana_transcript "OTTMUST00000135146.1";
chr5	HAVANA	transcript	122534930	122552247	0	+	.	gene_id "ENSMUSG00000029465.15"; transcript_id "ENSMUST00000196969.5"; gene_type "protein_coding"; gene_name "Arpc3"; transcript_type "protein_coding"; transcript_name "Arpc3-208"; level 2; protein_id "ENSMUSP00000143210.2"; transcript_support_level "3"; mgi_id "MGI:1928375"; tag "mRNA_start_NF"; tag "cds_start_NF"; havana_gene "OTTMUSG00000016282.1"; havana_transcript "OTTMUST00000135146.1";
chr5	HAVANA	UTR	122538334	122538470	0	+	.	gene_id "ENSMUSG00000029465.15"; transcript_id "ENSMUST00000111716.8"; gene_type "protein_coding"; gene_name "Arpc3"; transcript_type "protein_coding"; transcript_name "Arpc3-204"; exon_number 1; exon_id "ENSMUSE00000688746.2"; level 2; protein_id "ENSMUSP00000107345.2"; transcript_support_level "2"; mgi_id "MGI:1928375"; tag "basic"; havana_gene "OTTMUSG00000016282.1"; havana_transcript "OTTMUST00000039088.1";
chr5	HAVANA	exon	122538334	122538525	0	+	.	gene_id "ENSMUSG00000029465.15"; transcript_id "ENSMUST00000111716.8"; gene_type "protein_coding"; gene_name "Arpc3"; transcript_type "protein_coding"; transcript_name "Arpc3-204"; exon_number 1; exon_id "ENSMUSE00000688746.2"; level 2; protein_id "ENSMUSP00000107345.2"; transcript_support_level "2"; mgi_id "MGI:1928375"; tag "basic"; havana_gene "OTTMUSG00000016282.1"; havana_transcript "OTTMUST00000039088.1";
chr5	HAVANA	transcript	122538334	122544209	0	+	.	gene_id "ENSMUSG00000029465.15"; transcript_id "ENSMUST00000111716.8"; gene_type "protein_coding"; gene_name "Arpc3"; transcript_type "protein_coding"; transcript_name "Arpc3-204"; level 2; protein_id "ENSMUSP00000107345.2"; transcript_support_level "2"; mgi_id "MGI:1928375"; tag "basic"; havana_gene "OTTMUSG00000016282.1"; havana_transcript "OTTMUST00000039088.1";
chr5	HAVANA	UTR	122538461	122538470	0	+	.	gene_id "ENSMUSG00000029465.15"; transcript_id "ENSMUST00000111713.2"; gene_type "protein_coding"; gene_name "Arpc3"; transcript_type "protein_coding"; transcript_name "Arpc3-203"; exon_number 1; exon_id "ENSMUSE00000688741.2"; level 2; protein_id "ENSMUSP00000107342.2"; transcript_support_level "3"; mgi_id "MGI:1928375"; tag "basic"; havana_gene "OTTMUSG00000016282.1"; havana_transcript "OTTMUST00000039089.1";
chr5	HAVANA	exon	122538461	122538531	0	+	.	gene_id "ENSMUSG00000029465.15"; transcript_id "ENSMUST00000111713.2"; gene_type "protein_coding"; gene_name "Arpc3"; transcript_type "protein_coding"; transcript_name "Arpc3-203"; exon_number 1; exon_id "ENSMUSE00000688741.2"; level 2; protein_id "ENSMUSP00000107342.2"; transcript_support_level "3"; mgi_id "MGI:1928375"; tag "basic"; havana_gene "OTTMUSG00000016282.1"; havana_transcript "OTTMUST00000039089.1";
chr5	HAVANA	transcript	122538461	122544200	0	+	.	gene_id "ENSMUSG00000029465.15"; transcript_id "ENSMUST00000111713.2"; gene_type "protein_coding"; gene_name "Arpc3"; transcript_type "protein_coding"; transcript_name "Arpc3-203"; level 2; protein_id "ENSMUSP00000107342.2"; transcript_support_level "3"; mgi_id "MGI:1928375"; tag "basic"; havana_gene "OTTMUSG00000016282.1"; havana_transcript "OTTMUST00000039089.1";
chr5	HAVANA	start_codon	122538471	122538473	0	+	0	gene_id "ENSMUSG00000029465.15"; transcript_id "ENSMUST00000111716.8"; gene_type "protein_coding"; gene_name "Arpc3"; transcript_type "protein_coding"; transcript_name "Arpc3-204"; exon_number 1; exon_id "ENSMUSE00000688746.2"; level 2; protein_id "ENSMUSP00000107345.2"; transcript_support_level "2"; mgi_id "MGI:1928375"; tag "basic"; havana_gene "OTTMUSG00000016282.1"; havana_transcript "OTTMUST00000039088.1";
chr5	HAVANA	start_codon	122538471	122538473	0	+	0	gene_id "ENSMUSG00000029465.15"; transcript_id "ENSMUST00000111713.2"; gene_type "protein_coding"; gene_name "Arpc3"; transcript_type "protein_coding"; transcript_name "Arpc3-203"; exon_number 1; exon_id "ENSMUSE00000688741.2"; level 2; protein_id "ENSMUSP00000107342.2"; transcript_support_level "3"; mgi_id "MGI:1928375"; tag "basic"; havana_gene "OTTMUSG00000016282.1"; havana_transcript "OTTMUST00000039089.1";
chr5	HAVANA	CDS	122538471	122538525	0	+	0	gene_id "ENSMUSG00000029465.15"; transcript_id "ENSMUST00000111716.8"; gene_type "protein_coding"; gene_name "Arpc3"; transcript_type "protein_coding"; transcript_name "Arpc3-204"; exon_number 1; exon_id "ENSMUSE00000688746.2"; level 2; protein_id "ENSMUSP00000107345.2"; transcript_support_level "2"; mgi_id "MGI:1928375"; tag "basic"; havana_gene "OTTMUSG00000016282.1"; havana_transcript "OTTMUST00000039088.1";
chr5	HAVANA	CDS	122538471	122538531	0	+	0	gene_id "ENSMUSG00000029465.15"; transcript_id "ENSMUST00000111713.2"; gene_type "protein_coding"; gene_name "Arpc3"; transcript_type "protein_coding"; transcript_name "Arpc3-203"; exon_number 1; exon_id "ENSMUSE00000688741.2"; level 2; protein_id "ENSMUSP00000107342.2"; transcript_support_level "3"; mgi_id "MGI:1928375"; tag "basic"; havana_gene "OTTMUSG00000016282.1"; havana_transcript "OTTMUST00000039089.1";
chr5	HAVANA	exon	122539710	122539786	0	+	.	gene_id "ENSMUSG00000029465.15"; transcript_id "ENSMUST00000102525.11"; gene_type "protein_coding"; gene_name "Arpc3"; transcript_type "protein_coding"; transcript_name "Arpc3-202"; exon_number 3; exon_id "ENSMUSE00000189102.2"; level 2; protein_id "ENSMUSP00000099584.5"; transcript_support_level "1"; mgi_id "MGI:1928375"; tag "basic"; tag "Ensembl_canonical"; tag "GENCODE_Primary"; tag "appris_principal_1"; tag "CCDS"; ccdsid "CCDS19648.1"; havana_gene "OTTMUSG00000016282.1"; havana_transcript "OTTMUST00000039086.1";
chr5	HAVANA	CDS	122539710	122539786	0	+	2	gene_id "ENSMUSG00000029465.15"; transcript_id "ENSMUST00000102525.11"; gene_type "protein_coding"; gene_name "Arpc3"; transcript_type "protein_coding"; transcript_name "Arpc3-202"; exon_number 3; exon_id "ENSMUSE00000189102.2"; level 2; protein_id "ENSMUSP00000099584.5"; transcript_support_level "1"; mgi_id "MGI:1928375"; tag "basic"; tag "Ensembl_canonical"; tag "GENCODE_Primary"; tag "appris_principal_1"; tag "CCDS"; ccdsid "CCDS19648.1"; havana_gene "OTTMUSG00000016282.1"; havana_transcript "OTTMUST00000039086.1";
chr5	HAVANA	exon	122539710	122539786	0	+	.	gene_id "ENSMUSG00000029465.15"; transcript_id "ENSMUST00000031421.12"; gene_type "protein_coding"; gene_name "Arpc3"; transcript_type "protein_coding"; transcript_name "Arpc3-201"; exon_number 3; exon_id "ENSMUSE00000189102.2"; level 2; protein_id "ENSMUSP00000031421.6"; transcript_support_level "3"; mgi_id "MGI:1928375"; tag "basic"; havana_gene "OTTMUSG00000016282.1"; havana_transcript "OTTMUST00000039087.1";
chr5	HAVANA	CDS	122539710	122539786	0	+	2	gene_id "ENSMUSG00000029465.15"; transcript_id "ENSMUST00000031421.12"; gene_type "protein_coding"; gene_name "Arpc3"; transcript_type "protein_coding"; transcript_name "Arpc3-201"; exon_number 3; exon_id "ENSMUSE00000189102.2"; level 2; protein_id "ENSMUSP00000031421.6"; transcript_support_level "3"; mgi_id "MGI:1928375"; tag "basic"; havana_gene "OTTMUSG00000016282.1"; havana_transcript "OTTMUST00000039087.1";
chr5	HAVANA	exon	122539710	122539786	0	+	.	gene_id "ENSMUSG00000029465.15"; transcript_id "ENSMUST00000196969.5"; gene_type "protein_coding"; gene_name "Arpc3"; transcript_type "protein_coding"; transcript_name "Arpc3-208"; exon_number 2; exon_id "ENSMUSE00000189102.2"; level 2; protein_id "ENSMUSP00000143210.2"; transcript_support_level "3"; mgi_id "MGI:1928375"; tag "mRNA_start_NF"; tag "cds_start_NF"; havana_gene "OTTMUSG00000016282.1"; havana_transcript "OTTMUST00000135146.1";
chr5	HAVANA	CDS	122539710	122539786	0	+	2	gene_id "ENSMUSG00000029465.15"; transcript_id "ENSMUST00000196969.5"; gene_type "protein_coding"; gene_name "Arpc3"; transcript_type "protein_coding"; transcript_name "Arpc3-208"; exon_number 2; exon_id "ENSMUSE00000189102.2"; level 2; protein_id "ENSMUSP00000143210.2"; transcript_support_level "3"; mgi_id "MGI:1928375"; tag "mRNA_start_NF"; tag "cds_start_NF"; havana_gene "OTTMUSG00000016282.1"; havana_transcript "OTTMUST00000135146.1";
chr5	HAVANA	exon	122539710	122539786	0	+	.	gene_id "ENSMUSG00000029465.15"; transcript_id "ENSMUST00000111716.8"; gene_type "protein_coding"; gene_name "Arpc3"; transcript_type "protein_coding"; transcript_name "Arpc3-204"; exon_number 2; exon_id "ENSMUSE00000189102.2"; level 2; protein_id "ENSMUSP00000107345.2"; transcript_support_level "2"; mgi_id "MGI:1928375"; tag "basic"; havana_gene "OTTMUSG00000016282.1"; havana_transcript "OTTMUST00000039088.1";
chr5	HAVANA	CDS	122539710	122539786	0	+	2	gene_id "ENSMUSG00000029465.15"; transcript_id "ENSMUST00000111716.8"; gene_type "protein_coding"; gene_name "Arpc3"; transcript_type "protein_coding"; transcript_name "Arpc3-204"; exon_number 2; exon_id "ENSMUSE00000189102.2"; level 2; protein_id "ENSMUSP00000107345.2"; transcript_support_level "2"; mgi_id "MGI:1928375"; tag "basic"; havana_gene "OTTMUSG00000016282.1"; havana_transcript "OTTMUST00000039088.1";
chr5	HAVANA	exon	122539710	122539786	0	+	.	gene_id "ENSMUSG00000029465.15"; transcript_id "ENSMUST00000111713.2"; gene_type "protein_coding"; gene_name "Arpc3"; transcript_type "protein_coding"; transcript_name "Arpc3-203"; exon_number 2; exon_id "ENSMUSE00000189102.2"; level 2; protein_id "ENSMUSP00000107342.2"; transcript_support_level "3"; mgi_id "MGI:1928375"; tag "basic"; havana_gene "OTTMUSG00000016282.1"; havana_transcript "OTTMUST00000039089.1";
chr5	HAVANA	CDS	122539710	122539786	0	+	2	gene_id "ENSMUSG00000029465.15"; transcript_id "ENSMUST00000111713.2"; gene_type "protein_coding"; gene_name "Arpc3"; transcript_type "protein_coding"; transcript_name "Arpc3-203"; exon_number 2; exon_id "ENSMUSE00000189102.2"; level 2; protein_id "ENSMUSP00000107342.2"; transcript_support_level "3"; mgi_id "MGI:1928375"; tag "basic"; havana_gene "OTTMUSG00000016282.1"; havana_transcript "OTTMUST00000039089.1";
chr5	HAVANA	exon	122539710	122540389	0	+	.	gene_id "ENSMUSG00000029465.15"; transcript_id "ENSMUST00000148913.2"; gene_type "protein_coding"; gene_name "Arpc3"; transcript_type "retained_intron"; transcript_name "Arpc3-207"; exon_number 3; exon_id "ENSMUSE00000734326.2"; level 2; transcript_support_level "2"; mgi_id "MGI:1928375"; havana_gene "OTTMUSG00000016282.1"; havana_transcript "OTTMUST00000039090.1";
chr5	HAVANA	exon	122541422	122541490	0	+	.	gene_id "ENSMUSG00000029465.15"; transcript_id "ENSMUST00000102525.11"; gene_type "protein_coding"; gene_name "Arpc3"; transcript_type "protein_coding"; transcript_name "Arpc3-202"; exon_number 4; exon_id "ENSMUSE00000189104.2"; level 2; protein_id "ENSMUSP00000099584.5"; transcript_support_level "1"; mgi_id "MGI:1928375"; tag "basic"; tag "Ensembl_canonical"; tag "GENCODE_Primary"; tag "appris_principal_1"; tag "CCDS"; ccdsid "CCDS19648.1"; havana_gene "OTTMUSG00000016282.1"; havana_transcript "OTTMUST00000039086.1";
chr5	HAVANA	CDS	122541422	122541490	0	+	0	gene_id "ENSMUSG00000029465.15"; transcript_id "ENSMUST00000102525.11"; gene_type "protein_coding"; gene_name "Arpc3"; transcript_type "protein_coding"; transcript_name "Arpc3-202"; exon_number 4; exon_id "ENSMUSE00000189104.2"; level 2; protein_id "ENSMUSP00000099584.5"; transcript_support_level "1"; mgi_id "MGI:1928375"; tag "basic"; tag "Ensembl_canonical"; tag "GENCODE_Primary"; tag "appris_principal_1"; tag "CCDS"; ccdsid "CCDS19648.1"; havana_gene "OTTMUSG00000016282.1"; havana_transcript "OTTMUST00000039086.1";
chr5	HAVANA	exon	122541422	122541490	0	+	.	gene_id "ENSMUSG00000029465.15"; transcript_id "ENSMUST00000031421.12"; gene_type "protein_coding"; gene_name "Arpc3"; transcript_type "protein_coding"; transcript_name "Arpc3-201"; exon_number 4; exon_id "ENSMUSE00000189104.2"; level 2; protein_id "ENSMUSP00000031421.6"; transcript_support_level "3"; mgi_id "MGI:1928375"; tag "basic"; havana_gene "OTTMUSG00000016282.1"; havana_transcript "OTTMUST00000039087.1";
chr5	HAVANA	CDS	122541422	122541490	0	+	0	gene_id "ENSMUSG00000029465.15"; transcript_id "ENSMUST00000031421.12"; gene_type "protein_coding"; gene_name "Arpc3"; transcript_type "protein_coding"; transcript_name "Arpc3-201"; exon_number 4; exon_id "ENSMUSE00000189104.2"; level 2; protein_id "ENSMUSP00000031421.6"; transcript_support_level "3"; mgi_id "MGI:1928375"; tag "basic"; havana_gene "OTTMUSG00000016282.1"; havana_transcript "OTTMUST00000039087.1";
chr5	HAVANA	exon	122541422	122541490	0	+	.	gene_id "ENSMUSG00000029465.15"; transcript_id "ENSMUST00000196969.5"; gene_type "protein_coding"; gene_name "Arpc3"; transcript_type "protein_coding"; transcript_name "Arpc3-208"; exon_number 3; exon_id "ENSMUSE00000189104.2"; level 2; protein_id "ENSMUSP00000143210.2"; transcript_support_level "3"; mgi_id "MGI:1928375"; tag "mRNA_start_NF"; tag "cds_start_NF"; havana_gene "OTTMUSG00000016282.1"; havana_transcript "OTTMUST00000135146.1";
chr5	HAVANA	CDS	122541422	122541490	0	+	0	gene_id "ENSMUSG00000029465.15"; transcript_id "ENSMUST00000196969.5"; gene_type "protein_coding"; gene_name "Arpc3"; transcript_type "protein_coding"; transcript_name "Arpc3-208"; exon_number 3; exon_id "ENSMUSE00000189104.2"; level 2; protein_id "ENSMUSP00000143210.2"; transcript_support_level "3"; mgi_id "MGI:1928375"; tag "mRNA_start_NF"; tag "cds_start_NF"; havana_gene "OTTMUSG00000016282.1"; havana_transcript "OTTMUST00000135146.1";
chr5	HAVANA	exon	122541422	122541490	0	+	.	gene_id "ENSMUSG00000029465.15"; transcript_id "ENSMUST00000111716.8"; gene_type "protein_coding"; gene_name "Arpc3"; transcript_type "protein_coding"; transcript_name "Arpc3-204"; exon_number 3; exon_id "ENSMUSE00000189104.2"; level 2; protein_id "ENSMUSP00000107345.2"; transcript_support_level "2"; mgi_id "MGI:1928375"; tag "basic"; havana_gene "OTTMUSG00000016282.1"; havana_transcript "OTTMUST00000039088.1";
chr5	HAVANA	CDS	122541422	122541490	0	+	0	gene_id "ENSMUSG00000029465.15"; transcript_id "ENSMUST00000111716.8"; gene_type "protein_coding"; gene_name "Arpc3"; transcript_type "protein_coding"; transcript_name "Arpc3-204"; exon_number 3; exon_id "ENSMUSE00000189104.2"; level 2; protein_id "ENSMUSP00000107345.2"; transcript_support_level "2"; mgi_id "MGI:1928375"; tag "basic"; havana_gene "OTTMUSG00000016282.1"; havana_transcript "OTTMUST00000039088.1";
chr5	HAVANA	exon	122541422	122541490	0	+	.	gene_id "ENSMUSG00000029465.15"; transcript_id "ENSMUST00000111713.2"; gene_type "protein_coding"; gene_name "Arpc3"; transcript_type "protein_coding"; transcript_name "Arpc3-203"; exon_number 3; exon_id "ENSMUSE00000189104.2"; level 2; protein_id "ENSMUSP00000107342.2"; transcript_support_level "3"; mgi_id "MGI:1928375"; tag "basic"; havana_gene "OTTMUSG00000016282.1"; havana_transcript "OTTMUST00000039089.1";
chr5	HAVANA	CDS	122541422	122541490	0	+	0	gene_id "ENSMUSG00000029465.15"; transcript_id "ENSMUST00000111713.2"; gene_type "protein_coding"; gene_name "Arpc3"; transcript_type "protein_coding"; transcript_name "Arpc3-203"; exon_number 3; exon_id "ENSMUSE00000189104.2"; level 2; protein_id "ENSMUSP00000107342.2"; transcript_support_level "3"; mgi_id "MGI:1928375"; tag "basic"; havana_gene "OTTMUSG00000016282.1"; havana_transcript "OTTMUST00000039089.1";
chr5	HAVANA	exon	122541477	122541490	0	+	.	gene_id "ENSMUSG00000029465.15"; transcript_id "ENSMUST00000126247.2"; gene_type "protein_coding"; gene_name "Arpc3"; transcript_type "retained_intron"; transcript_name "Arpc3-205"; exon_number 1; exon_id "ENSMUSE00001468176.2"; level 2; transcript_support_level "5"; mgi_id "MGI:1928375"; havana_gene "OTTMUSG00000016282.1"; havana_transcript "OTTMUST00000042583.1";
chr5	HAVANA	transcript	122541477	122542844	0	+	.	gene_id "ENSMUSG00000029465.15"; transcript_id "ENSMUST00000126247.2"; gene_type "protein_coding"; gene_name "Arpc3"; transcript_type "retained_intron"; transcript_name "Arpc3-205"; level 2; transcript_support_level "5"; mgi_id "MGI:1928375"; havana_gene "OTTMUSG00000016282.1"; havana_transcript "OTTMUST00000042583.1";
chr5	HAVANA	exon	122542187	122542313	0	+	.	gene_id "ENSMUSG00000029465.15"; transcript_id "ENSMUST00000102525.11"; gene_type "protein_coding"; gene_name "Arpc3"; transcript_type "protein_coding"; transcript_name "Arpc3-202"; exon_number 5; exon_id "ENSMUSE00000189105.2"; level 2; protein_id "ENSMUSP00000099584.5"; transcript_support_level "1"; mgi_id "MGI:1928375"; tag "basic"; tag "Ensembl_canonical"; tag "GENCODE_Primary"; tag "appris_principal_1"; tag "CCDS"; ccdsid "CCDS19648.1"; havana_gene "OTTMUSG00000016282.1"; havana_transcript "OTTMUST00000039086.1";
chr5	HAVANA	CDS	122542187	122542313	0	+	0	gene_id "ENSMUSG00000029465.15"; transcript_id "ENSMUST00000102525.11"; gene_type "protein_coding"; gene_name "Arpc3"; transcript_type "protein_coding"; transcript_name "Arpc3-202"; exon_number 5; exon_id "ENSMUSE00000189105.2"; level 2; protein_id "ENSMUSP00000099584.5"; transcript_support_level "1"; mgi_id "MGI:1928375"; tag "basic"; tag "Ensembl_canonical"; tag "GENCODE_Primary"; tag "appris_principal_1"; tag "CCDS"; ccdsid "CCDS19648.1"; havana_gene "OTTMUSG00000016282.1"; havana_transcript "OTTMUST00000039086.1";
chr5	HAVANA	exon	122542187	122542313	0	+	.	gene_id "ENSMUSG00000029465.15"; transcript_id "ENSMUST00000031421.12"; gene_type "protein_coding"; gene_name "Arpc3"; transcript_type "protein_coding"; transcript_name "Arpc3-201"; exon_number 5; exon_id "ENSMUSE00000189105.2"; level 2; protein_id "ENSMUSP00000031421.6"; transcript_support_level "3"; mgi_id "MGI:1928375"; tag "basic"; havana_gene "OTTMUSG00000016282.1"; havana_transcript "OTTMUST00000039087.1";
chr5	HAVANA	CDS	122542187	122542313	0	+	0	gene_id "ENSMUSG00000029465.15"; transcript_id "ENSMUST00000031421.12"; gene_type "protein_coding"; gene_name "Arpc3"; transcript_type "protein_coding"; transcript_name "Arpc3-201"; exon_number 5; exon_id "ENSMUSE00000189105.2"; level 2; protein_id "ENSMUSP00000031421.6"; transcript_support_level "3"; mgi_id "MGI:1928375"; tag "basic"; havana_gene "OTTMUSG00000016282.1"; havana_transcript "OTTMUST00000039087.1";
chr5	HAVANA	exon	122542187	122542313	0	+	.	gene_id "ENSMUSG00000029465.15"; transcript_id "ENSMUST00000196969.5"; gene_type "protein_coding"; gene_name "Arpc3"; transcript_type "protein_coding"; transcript_name "Arpc3-208"; exon_number 4; exon_id "ENSMUSE00000189105.2"; level 2; protein_id "ENSMUSP00000143210.2"; transcript_support_level "3"; mgi_id "MGI:1928375"; tag "mRNA_start_NF"; tag "cds_start_NF"; havana_gene "OTTMUSG00000016282.1"; havana_transcript "OTTMUST00000135146.1";
chr5	HAVANA	CDS	122542187	122542313	0	+	0	gene_id "ENSMUSG00000029465.15"; transcript_id "ENSMUST00000196969.5"; gene_type "protein_coding"; gene_name "Arpc3"; transcript_type "protein_coding"; transcript_name "Arpc3-208"; exon_number 4; exon_id "ENSMUSE00000189105.2"; level 2; protein_id "ENSMUSP00000143210.2"; transcript_support_level "3"; mgi_id "MGI:1928375"; tag "mRNA_start_NF"; tag "cds_start_NF"; havana_gene "OTTMUSG00000016282.1"; havana_transcript "OTTMUST00000135146.1";
chr5	HAVANA	exon	122542187	122542313	0	+	.	gene_id "ENSMUSG00000029465.15"; transcript_id "ENSMUST00000111716.8"; gene_type "protein_coding"; gene_name "Arpc3"; transcript_type "protein_coding"; transcript_name "Arpc3-204"; exon_number 4; exon_id "ENSMUSE00000189105.2"; level 2; protein_id "ENSMUSP00000107345.2"; transcript_support_level "2"; mgi_id "MGI:1928375"; tag "basic"; havana_gene "OTTMUSG00000016282.1"; havana_transcript "OTTMUST00000039088.1";
chr5	HAVANA	CDS	122542187	122542313	0	+	0	gene_id "ENSMUSG00000029465.15"; transcript_id "ENSMUST00000111716.8"; gene_type "protein_coding"; gene_name "Arpc3"; transcript_type "protein_coding"; transcript_name "Arpc3-204"; exon_number 4; exon_id "ENSMUSE00000189105.2"; level 2; protein_id "ENSMUSP00000107345.2"; transcript_support_level "2"; mgi_id "MGI:1928375"; tag "basic"; havana_gene "OTTMUSG00000016282.1"; havana_transcript "OTTMUST00000039088.1";
chr5	HAVANA	exon	122542187	122542313	0	+	.	gene_id "ENSMUSG00000029465.15"; transcript_id "ENSMUST00000111713.2"; gene_type "protein_coding"; gene_name "Arpc3"; transcript_type "protein_coding"; transcript_name "Arpc3-203"; exon_number 4; exon_id "ENSMUSE00000189105.2"; level 2; protein_id "ENSMUSP00000107342.2"; transcript_support_level "3"; mgi_id "MGI:1928375"; tag "basic"; havana_gene "OTTMUSG00000016282.1"; havana_transcript "OTTMUST00000039089.1";
chr5	HAVANA	CDS	122542187	122542313	0	+	0	gene_id "ENSMUSG00000029465.15"; transcript_id "ENSMUST00000111713.2"; gene_type "protein_coding"; gene_name "Arpc3"; transcript_type "protein_coding"; transcript_name "Arpc3-203"; exon_number 4; exon_id "ENSMUSE00000189105.2"; level 2; protein_id "ENSMUSP00000107342.2"; transcript_support_level "3"; mgi_id "MGI:1928375"; tag "basic"; havana_gene "OTTMUSG00000016282.1"; havana_transcript "OTTMUST00000039089.1";
chr5	HAVANA	exon	122542187	122542844	0	+	.	gene_id "ENSMUSG00000029465.15"; transcript_id "ENSMUST00000126247.2"; gene_type "protein_coding"; gene_name "Arpc3"; transcript_type "retained_intron"; transcript_name "Arpc3-205"; exon_number 2; exon_id "ENSMUSE00000792833.2"; level 2; transcript_support_level "5"; mgi_id "MGI:1928375"; havana_gene "OTTMUSG00000016282.1"; havana_transcript "OTTMUST00000042583.1";
chr5	HAVANA	exon	122543147	122543241	0	+	.	gene_id "ENSMUSG00000029465.15"; transcript_id "ENSMUST00000102525.11"; gene_type "protein_coding"; gene_name "Arpc3"; transcript_type "protein_coding"; transcript_name "Arpc3-202"; exon_number 6; exon_id "ENSMUSE00000189106.2"; level 2; protein_id "ENSMUSP00000099584.5"; transcript_support_level "1"; mgi_id "MGI:1928375"; tag "basic"; tag "Ensembl_canonical"; tag "GENCODE_Primary"; tag "appris_principal_1"; tag "CCDS"; ccdsid "CCDS19648.1"; havana_gene "OTTMUSG00000016282.1"; havana_transcript "OTTMUST00000039086.1";
chr5	HAVANA	CDS	122543147	122543241	0	+	2	gene_id "ENSMUSG00000029465.15"; transcript_id "ENSMUST00000102525.11"; gene_type "protein_coding"; gene_name "Arpc3"; transcript_type "protein_coding"; transcript_name "Arpc3-202"; exon_number 6; exon_id "ENSMUSE00000189106.2"; level 2; protein_id "ENSMUSP00000099584.5"; transcript_support_level "1"; mgi_id "MGI:1928375"; tag "basic"; tag "Ensembl_canonical"; tag "GENCODE_Primary"; tag "appris_principal_1"; tag "CCDS"; ccdsid "CCDS19648.1"; havana_gene "OTTMUSG00000016282.1"; havana_transcript "OTTMUST00000039086.1";
chr5	HAVANA	exon	122543147	122543241	0	+	.	gene_id "ENSMUSG00000029465.15"; transcript_id "ENSMUST00000031421.12"; gene_type "protein_coding"; gene_name "Arpc3"; transcript_type "protein_coding"; transcript_name "Arpc3-201"; exon_number 6; exon_id "ENSMUSE00000189106.2"; level 2; protein_id "ENSMUSP00000031421.6"; transcript_support_level "3"; mgi_id "MGI:1928375"; tag "basic"; havana_gene "OTTMUSG00000016282.1"; havana_transcript "OTTMUST00000039087.1";
chr5	HAVANA	CDS	122543147	122543241	0	+	2	gene_id "ENSMUSG00000029465.15"; transcript_id "ENSMUST00000031421.12"; gene_type "protein_coding"; gene_name "Arpc3"; transcript_type "protein_coding"; transcript_name "Arpc3-201"; exon_number 6; exon_id "ENSMUSE00000189106.2"; level 2; protein_id "ENSMUSP00000031421.6"; transcript_support_level "3"; mgi_id "MGI:1928375"; tag "basic"; havana_gene "OTTMUSG00000016282.1"; havana_transcript "OTTMUST00000039087.1";
chr5	HAVANA	exon	122543147	122543241	0	+	.	gene_id "ENSMUSG00000029465.15"; transcript_id "ENSMUST00000196969.5"; gene_type "protein_coding"; gene_name "Arpc3"; transcript_type "protein_coding"; transcript_name "Arpc3-208"; exon_number 5; exon_id "ENSMUSE00000189106.2"; level 2; protein_id "ENSMUSP00000143210.2"; transcript_support_level "3"; mgi_id "MGI:1928375"; tag "mRNA_start_NF"; tag "cds_start_NF"; havana_gene "OTTMUSG00000016282.1"; havana_transcript "OTTMUST00000135146.1";
chr5	HAVANA	CDS	122543147	122543241	0	+	2	gene_id "ENSMUSG00000029465.15"; transcript_id "ENSMUST00000196969.5"; gene_type "protein_coding"; gene_name "Arpc3"; transcript_type "protein_coding"; transcript_name "Arpc3-208"; exon_number 5; exon_id "ENSMUSE00000189106.2"; level 2; protein_id "ENSMUSP00000143210.2"; transcript_support_level "3"; mgi_id "MGI:1928375"; tag "mRNA_start_NF"; tag "cds_start_NF"; havana_gene "OTTMUSG00000016282.1"; havana_transcript "OTTMUST00000135146.1";
chr5	HAVANA	exon	122543147	122543241	0	+	.	gene_id "ENSMUSG00000029465.15"; transcript_id "ENSMUST00000111716.8"; gene_type "protein_coding"; gene_name "Arpc3"; transcript_type "protein_coding"; transcript_name "Arpc3-204"; exon_number 5; exon_id "ENSMUSE00000189106.2"; level 2; protein_id "ENSMUSP00000107345.2"; transcript_support_level "2"; mgi_id "MGI:1928375"; tag "basic"; havana_gene "OTTMUSG00000016282.1"; havana_transcript "OTTMUST00000039088.1";
chr5	HAVANA	CDS	122543147	122543241	0	+	2	gene_id "ENSMUSG00000029465.15"; transcript_id "ENSMUST00000111716.8"; gene_type "protein_coding"; gene_name "Arpc3"; transcript_type "protein_coding"; transcript_name "Arpc3-204"; exon_number 5; exon_id "ENSMUSE00000189106.2"; level 2; protein_id "ENSMUSP00000107345.2"; transcript_support_level "2"; mgi_id "MGI:1928375"; tag "basic"; havana_gene "OTTMUSG00000016282.1"; havana_transcript "OTTMUST00000039088.1";
chr5	HAVANA	exon	122543147	122543241	0	+	.	gene_id "ENSMUSG00000029465.15"; transcript_id "ENSMUST00000111713.2"; gene_type "protein_coding"; gene_name "Arpc3"; transcript_type "protein_coding"; transcript_name "Arpc3-203"; exon_number 5; exon_id "ENSMUSE00000189106.2"; level 2; protein_id "ENSMUSP00000107342.2"; transcript_support_level "3"; mgi_id "MGI:1928375"; tag "basic"; havana_gene "OTTMUSG00000016282.1"; havana_transcript "OTTMUST00000039089.1";
chr5	HAVANA	CDS	122543147	122543241	0	+	2	gene_id "ENSMUSG00000029465.15"; transcript_id "ENSMUST00000111713.2"; gene_type "protein_coding"; gene_name "Arpc3"; transcript_type "protein_coding"; transcript_name "Arpc3-203"; exon_number 5; exon_id "ENSMUSE00000189106.2"; level 2; protein_id "ENSMUSP00000107342.2"; transcript_support_level "3"; mgi_id "MGI:1928375"; tag "basic"; havana_gene "OTTMUSG00000016282.1"; havana_transcript "OTTMUST00000039089.1";
chr5	HAVANA	CDS	122543932	122543991	0	+	0	gene_id "ENSMUSG00000029465.15"; transcript_id "ENSMUST00000102525.11"; gene_type "protein_coding"; gene_name "Arpc3"; transcript_type "protein_coding"; transcript_name "Arpc3-202"; exon_number 7; exon_id "ENSMUSE00000661826.5"; level 2; protein_id "ENSMUSP00000099584.5"; transcript_support_level "1"; mgi_id "MGI:1928375"; tag "basic"; tag "Ensembl_canonical"; tag "GENCODE_Primary"; tag "appris_principal_1"; tag "CCDS"; ccdsid "CCDS19648.1"; havana_gene "OTTMUSG00000016282.1"; havana_transcript "OTTMUST00000039086.1";
chr5	HAVANA	CDS	122543932	122543991	0	+	0	gene_id "ENSMUSG00000029465.15"; transcript_id "ENSMUST00000031421.12"; gene_type "protein_coding"; gene_name "Arpc3"; transcript_type "protein_coding"; transcript_name "Arpc3-201"; exon_number 7; exon_id "ENSMUSE00000649909.3"; level 2; protein_id "ENSMUSP00000031421.6"; transcript_support_level "3"; mgi_id "MGI:1928375"; tag "basic"; havana_gene "OTTMUSG00000016282.1"; havana_transcript "OTTMUST00000039087.1";
chr5	HAVANA	CDS	122543932	122543991	0	+	0	gene_id "ENSMUSG00000029465.15"; transcript_id "ENSMUST00000111716.8"; gene_type "protein_coding"; gene_name "Arpc3"; transcript_type "protein_coding"; transcript_name "Arpc3-204"; exon_number 6; exon_id "ENSMUSE00000688743.2"; level 2; protein_id "ENSMUSP00000107345.2"; transcript_support_level "2"; mgi_id "MGI:1928375"; tag "basic"; havana_gene "OTTMUSG00000016282.1"; havana_transcript "OTTMUST00000039088.1";
chr5	HAVANA	CDS	122543932	122543991	0	+	0	gene_id "ENSMUSG00000029465.15"; transcript_id "ENSMUST00000111713.2"; gene_type "protein_coding"; gene_name "Arpc3"; transcript_type "protein_coding"; transcript_name "Arpc3-203"; exon_number 6; exon_id "ENSMUSE00000688740.2"; level 2; protein_id "ENSMUSP00000107342.2"; transcript_support_level "3"; mgi_id "MGI:1928375"; tag "basic"; havana_gene "OTTMUSG00000016282.1"; havana_transcript "OTTMUST00000039089.1";
chr5	HAVANA	exon	122543932	122544126	0	+	.	gene_id "ENSMUSG00000029465.15"; transcript_id "ENSMUST00000031421.12"; gene_type "protein_coding"; gene_name "Arpc3"; transcript_type "protein_coding"; transcript_name "Arpc3-201"; exon_number 7; exon_id "ENSMUSE00000649909.3"; level 2; protein_id "ENSMUSP00000031421.6"; transcript_support_level "3"; mgi_id "MGI:1928375"; tag "basic"; havana_gene "OTTMUSG00000016282.1"; havana_transcript "OTTMUST00000039087.1";
chr5	HAVANA	exon	122543932	122544200	0	+	.	gene_id "ENSMUSG00000029465.15"; transcript_id "ENSMUST00000111713.2"; gene_type "protein_coding"; gene_name "Arpc3"; transcript_type "protein_coding"; transcript_name "Arpc3-203"; exon_number 6; exon_id "ENSMUSE00000688740.2"; level 2; protein_id "ENSMUSP00000107342.2"; transcript_support_level "3"; mgi_id "MGI:1928375"; tag "basic"; havana_gene "OTTMUSG00000016282.1"; havana_transcript "OTTMUST00000039089.1";
chr5	HAVANA	exon	122543932	122544209	0	+	.	gene_id "ENSMUSG00000029465.15"; transcript_id "ENSMUST00000111716.8"; gene_type "protein_coding"; gene_name "Arpc3"; transcript_type "protein_coding"; transcript_name "Arpc3-204"; exon_number 6; exon_id "ENSMUSE00000688743.2"; level 2; protein_id "ENSMUSP00000107345.2"; transcript_support_level "2"; mgi_id "MGI:1928375"; tag "basic"; havana_gene "OTTMUSG00000016282.1"; havana_transcript "OTTMUST00000039088.1";
chr5	HAVANA	exon	122543932	122544242	0	+	.	gene_id "ENSMUSG00000029465.15"; transcript_id "ENSMUST00000102525.11"; gene_type "protein_coding"; gene_name "Arpc3"; transcript_type "protein_coding"; transcript_name "Arpc3-202"; exon_number 7; exon_id "ENSMUSE00000661826.5"; level 2; protein_id "ENSMUSP00000099584.5"; transcript_support_level "1"; mgi_id "MGI:1928375"; tag "basic"; tag "Ensembl_canonical"; tag "GENCODE_Primary"; tag "appris_principal_1"; tag "CCDS"; ccdsid "CCDS19648.1"; havana_gene "OTTMUSG00000016282.1"; havana_transcript "OTTMUST00000039086.1";
chr5	HAVANA	stop_codon	122543992	122543994	0	+	0	gene_id "ENSMUSG00000029465.15"; transcript_id "ENSMUST00000102525.11"; gene_type "protein_coding"; gene_name "Arpc3"; transcript_type "protein_coding"; transcript_name "Arpc3-202"; exon_number 7; exon_id "ENSMUSE00000661826.5"; level 2; protein_id "ENSMUSP00000099584.5"; transcript_support_level "1"; mgi_id "MGI:1928375"; tag "basic"; tag "Ensembl_canonical"; tag "GENCODE_Primary"; tag "appris_principal_1"; tag "CCDS"; ccdsid "CCDS19648.1"; havana_gene "OTTMUSG00000016282.1"; havana_transcript "OTTMUST00000039086.1";
chr5	HAVANA	stop_codon	122543992	122543994	0	+	0	gene_id "ENSMUSG00000029465.15"; transcript_id "ENSMUST00000031421.12"; gene_type "protein_coding"; gene_name "Arpc3"; transcript_type "protein_coding"; transcript_name "Arpc3-201"; exon_number 7; exon_id "ENSMUSE00000649909.3"; level 2; protein_id "ENSMUSP00000031421.6"; transcript_support_level "3"; mgi_id "MGI:1928375"; tag "basic"; havana_gene "OTTMUSG00000016282.1"; havana_transcript "OTTMUST00000039087.1";
chr5	HAVANA	stop_codon	122543992	122543994	0	+	0	gene_id "ENSMUSG00000029465.15"; transcript_id "ENSMUST00000111716.8"; gene_type "protein_coding"; gene_name "Arpc3"; transcript_type "protein_coding"; transcript_name "Arpc3-204"; exon_number 6; exon_id "ENSMUSE00000688743.2"; level 2; protein_id "ENSMUSP00000107345.2"; transcript_support_level "2"; mgi_id "MGI:1928375"; tag "basic"; havana_gene "OTTMUSG00000016282.1"; havana_transcript "OTTMUST00000039088.1";
chr5	HAVANA	stop_codon	122543992	122543994	0	+	0	gene_id "ENSMUSG00000029465.15"; transcript_id "ENSMUST00000111713.2"; gene_type "protein_coding"; gene_name "Arpc3"; transcript_type "protein_coding"; transcript_name "Arpc3-203"; exon_number 6; exon_id "ENSMUSE00000688740.2"; level 2; protein_id "ENSMUSP00000107342.2"; transcript_support_level "3"; mgi_id "MGI:1928375"; tag "basic"; havana_gene "OTTMUSG00000016282.1"; havana_transcript "OTTMUST00000039089.1";
chr5	HAVANA	UTR	122543992	122544126	0	+	.	gene_id "ENSMUSG00000029465.15"; transcript_id "ENSMUST00000031421.12"; gene_type "protein_coding"; gene_name "Arpc3"; transcript_type "protein_coding"; transcript_name "Arpc3-201"; exon_number 7; exon_id "ENSMUSE00000649909.3"; level 2; protein_id "ENSMUSP00000031421.6"; transcript_support_level "3"; mgi_id "MGI:1928375"; tag "basic"; havana_gene "OTTMUSG00000016282.1"; havana_transcript "OTTMUST00000039087.1";
chr5	HAVANA	UTR	122543992	122544200	0	+	.	gene_id "ENSMUSG00000029465.15"; transcript_id "ENSMUST00000111713.2"; gene_type "protein_coding"; gene_name "Arpc3"; transcript_type "protein_coding"; transcript_name "Arpc3-203"; exon_number 6; exon_id "ENSMUSE00000688740.2"; level 2; protein_id "ENSMUSP00000107342.2"; transcript_support_level "3"; mgi_id "MGI:1928375"; tag "basic"; havana_gene "OTTMUSG00000016282.1"; havana_transcript "OTTMUST00000039089.1";
chr5	HAVANA	UTR	122543992	122544209	0	+	.	gene_id "ENSMUSG00000029465.15"; transcript_id "ENSMUST00000111716.8"; gene_type "protein_coding"; gene_name "Arpc3"; transcript_type "protein_coding"; transcript_name "Arpc3-204"; exon_number 6; exon_id "ENSMUSE00000688743.2"; level 2; protein_id "ENSMUSP00000107345.2"; transcript_support_level "2"; mgi_id "MGI:1928375"; tag "basic"; havana_gene "OTTMUSG00000016282.1"; havana_transcript "OTTMUST00000039088.1";
chr5	HAVANA	UTR	122543992	122544242	0	+	.	gene_id "ENSMUSG00000029465.15"; transcript_id "ENSMUST00000102525.11"; gene_type "protein_coding"; gene_name "Arpc3"; transcript_type "protein_coding"; transcript_name "Arpc3-202"; exon_number 7; exon_id "ENSMUSE00000661826.5"; level 2; protein_id "ENSMUSP00000099584.5"; transcript_support_level "1"; mgi_id "MGI:1928375"; tag "basic"; tag "Ensembl_canonical"; tag "GENCODE_Primary"; tag "appris_principal_1"; tag "CCDS"; ccdsid "CCDS19648.1"; havana_gene "OTTMUSG00000016282.1"; havana_transcript "OTTMUST00000039086.1";
chr5	HAVANA	gene	122546553	122549137	0	+	.	gene_id "ENSMUSG00000105895.2"; gene_type "lncRNA"; gene_name "Gm42829"; level 2; mgi_id "MGI:5662966"; tag "overlapping_locus"; havana_gene "OTTMUSG00000054505.1";
chr5	HAVANA	transcript	122546553	122549137	0	+	.	gene_id "ENSMUSG00000105895.2"; transcript_id "ENSMUST00000198417.2"; gene_type "lncRNA"; gene_name "Gm42829"; transcript_type "lncRNA"; transcript_name "Gm42829-201"; level 2; transcript_support_level "NA"; mgi_id "MGI:5662966"; tag "basic"; tag "Ensembl_canonical"; tag "GENCODE_Primary"; havana_gene "OTTMUSG00000054505.1"; havana_transcript "OTTMUST00000135147.1";
chr5	HAVANA	exon	122546553	122549137	0	+	.	gene_id "ENSMUSG00000105895.2"; transcript_id "ENSMUST00000198417.2"; gene_type "lncRNA"; gene_name "Gm42829"; transcript_type "lncRNA"; transcript_name "Gm42829-201"; exon_number 1; exon_id "ENSMUSE00001353614.2"; level 2; transcript_support_level "NA"; mgi_id "MGI:5662966"; tag "basic"; tag "Ensembl_canonical"; tag "GENCODE_Primary"; havana_gene "OTTMUSG00000054505.1"; havana_transcript "OTTMUST00000135147.1";
chr5	HAVANA	CDS	122552067	122552072	0	+	0	gene_id "ENSMUSG00000029465.15"; transcript_id "ENSMUST00000196969.5"; gene_type "protein_coding"; gene_name "Arpc3"; transcript_type "protein_coding"; transcript_name "Arpc3-208"; exon_number 6; exon_id "ENSMUSE00001353110.2"; level 2; protein_id "ENSMUSP00000143210.2"; transcript_support_level "3"; mgi_id "MGI:1928375"; tag "mRNA_start_NF"; tag "cds_start_NF"; havana_gene "OTTMUSG00000016282.1"; havana_transcript "OTTMUST00000135146.1";
chr5	HAVANA	exon	122552067	122552247	0	+	.	gene_id "ENSMUSG00000029465.15"; transcript_id "ENSMUST00000196969.5"; gene_type "protein_coding"; gene_name "Arpc3"; transcript_type "protein_coding"; transcript_name "Arpc3-208"; exon_number 6; exon_id "ENSMUSE00001353110.2"; level 2; protein_id "ENSMUSP00000143210.2"; transcript_support_level "3"; mgi_id "MGI:1928375"; tag "mRNA_start_NF"; tag "cds_start_NF"; havana_gene "OTTMUSG00000016282.1"; havana_transcript "OTTMUST00000135146.1";
chr5	HAVANA	stop_codon	122552073	122552075	0	+	0	gene_id "ENSMUSG00000029465.15"; transcript_id "ENSMUST00000196969.5"; gene_type "protein_coding"; gene_name "Arpc3"; transcript_type "protein_coding"; transcript_name "Arpc3-208"; exon_number 6; exon_id "ENSMUSE00001353110.2"; level 2; protein_id "ENSMUSP00000143210.2"; transcript_support_level "3"; mgi_id "MGI:1928375"; tag "mRNA_start_NF"; tag "cds_start_NF"; havana_gene "OTTMUSG00000016282.1"; havana_transcript "OTTMUST00000135146.1";
chr5	HAVANA	UTR	122552073	122552247	0	+	.	gene_id "ENSMUSG00000029465.15"; transcript_id "ENSMUST00000196969.5"; gene_type "protein_coding"; gene_name "Arpc3"; transcript_type "protein_coding"; transcript_name "Arpc3-208"; exon_number 6; exon_id "ENSMUSE00001353110.2"; level 2; protein_id "ENSMUSP00000143210.2"; transcript_support_level "3"; mgi_id "MGI:1928375"; tag "mRNA_start_NF"; tag "cds_start_NF"; havana_gene "OTTMUSG00000016282.1"; havana_transcript "OTTMUST00000135146.1";
chr5	sragcm37_es	exon	122559015	122559057	0.125790518930248	+	.	gene_id "ENSMUSG00000029466.12"; transcript_id "ENSMUSG00000029466.12_tx_10"; exon_id "chr5_122559015_122559057_+"; exonnum "1"; txlen "1908";
chr5	sragcm37_es	exon	122559015	122559057	0.042461262717835	+	.	gene_id "ENSMUSG00000029466.12"; transcript_id "ENSMUSG00000029466.12_tx_11"; exon_id "chr5_122559015_122559057_+"; exonnum "1"; txlen "2896";
chr5	sragcm37_es	exon	122559015	122559057	0.0415331020558546	+	.	gene_id "ENSMUSG00000029466.12"; transcript_id "ENSMUSG00000029466.12_tx_12"; exon_id "chr5_122559015_122559057_+"; exonnum "1"; txlen "2380";
chr5	sragcm37_es	exon	122559015	122559057	0.173137378097436	+	.	gene_id "ENSMUSG00000029466.12"; transcript_id "ENSMUSG00000029466.12_tx_2"; exon_id "chr5_122559015_122559057_+"; exonnum "1"; txlen "2835";
chr5	sragcm37_es	exon	122559015	122559057	0.140557844105663	+	.	gene_id "ENSMUSG00000029466.12"; transcript_id "ENSMUSG00000029466.12_tx_5"; exon_id "chr5_122559015_122559057_+"; exonnum "1"; txlen "2319";
chr5	sragcm37_es	exon	122559015	122559057	0.140557844105663	+	.	gene_id "ENSMUSG00000029466.12"; transcript_id "ENSMUSG00000029466.12_tx_6"; exon_id "chr5_122559015_122559057_+"; exonnum "1"; txlen "1886";
chr5	sragcm37_es	exon	122559015	122559057	0.125790518930248	+	.	gene_id "ENSMUSG00000029466.12"; transcript_id "ENSMUSG00000029466.12_tx_9"; exon_id "chr5_122559015_122559057_+"; exonnum "1"; txlen "1794";
chr5	HAVANA	exon	122559756	122559913	0	+	.	gene_id "ENSMUSG00000029466.12"; transcript_id "ENSMUST00000122010.8"; gene_type "protein_coding"; gene_name "Anapc7"; transcript_type "protein_coding"; transcript_name "Anapc7-203"; exon_number 1; exon_id "ENSMUSE00000715849.2"; level 2; protein_id "ENSMUSP00000113928.2"; transcript_support_level "5"; mgi_id "MGI:1929711"; tag "basic"; tag "Ensembl_canonical"; tag "GENCODE_Primary"; tag "appris_principal_1"; tag "CCDS"; ccdsid "CCDS19649.1"; havana_gene "OTTMUSG00000026723.1"; havana_transcript "OTTMUST00000066107.1";
chr5	HAVANA	UTR	122559756	122559913	0	+	.	gene_id "ENSMUSG00000029466.12"; transcript_id "ENSMUST00000122010.8"; gene_type "protein_coding"; gene_name "Anapc7"; transcript_type "protein_coding"; transcript_name "Anapc7-203"; exon_number 1; exon_id "ENSMUSE00000715849.2"; level 2; protein_id "ENSMUSP00000113928.2"; transcript_support_level "5"; mgi_id "MGI:1929711"; tag "basic"; tag "Ensembl_canonical"; tag "GENCODE_Primary"; tag "appris_principal_1"; tag "CCDS"; ccdsid "CCDS19649.1"; havana_gene "OTTMUSG00000026723.1"; havana_transcript "OTTMUST00000066107.1";
chr5	HAVANA	gene	122559756	122582975	0	+	.	gene_id "ENSMUSG00000029466.12"; gene_type "protein_coding"; gene_name "Anapc7"; level 2; mgi_id "MGI:1929711"; havana_gene "OTTMUSG00000026723.1";
chr5	HAVANA	transcript	122559756	122582975	0	+	.	gene_id "ENSMUSG00000029466.12"; transcript_id "ENSMUST00000122010.8"; gene_type "protein_coding"; gene_name "Anapc7"; transcript_type "protein_coding"; transcript_name "Anapc7-203"; level 2; protein_id "ENSMUSP00000113928.2"; transcript_support_level "5"; mgi_id "MGI:1929711"; tag "basic"; tag "Ensembl_canonical"; tag "GENCODE_Primary"; tag "appris_principal_1"; tag "CCDS"; ccdsid "CCDS19649.1"; havana_gene "OTTMUSG00000026723.1"; havana_transcript "OTTMUST00000066107.1";
chr5	sragcm37_mid	exon	122559853	122559913	0.042461262717835	+	.	gene_id "ENSMUSG00000029466.12"; transcript_id "ENSMUSG00000029466.12_tx_11"; exon_id "chr5_122559853_122559913_+"; exonnum "2"; txlen "2896";
chr5	sragcm37_mid	exon	122559853	122559913	0.0415331020558546	+	.	gene_id "ENSMUSG00000029466.12"; transcript_id "ENSMUSG00000029466.12_tx_12"; exon_id "chr5_122559853_122559913_+"; exonnum "2"; txlen "2380";
chr5	sragcm37_mid	exon	122559853	122559913	0.132411072558156	+	.	gene_id "ENSMUSG00000029466.12"; transcript_id "ENSMUSG00000029466.12_tx_7"; exon_id "chr5_122559853_122559913_+"; exonnum "1"; txlen "1812";
chr5	sragcm37_mid	exon	122559853	122559913	0.132411072558156	+	.	gene_id "ENSMUSG00000029466.12"; transcript_id "ENSMUSG00000029466.12_tx_8"; exon_id "chr5_122559853_122559913_+"; exonnum "1"; txlen "1926";
chr5	HAVANA	UTR	122560466	122560640	0	+	.	gene_id "ENSMUSG00000029466.12"; transcript_id "ENSMUST00000122010.8"; gene_type "protein_coding"; gene_name "Anapc7"; transcript_type "protein_coding"; transcript_name "Anapc7-203"; exon_number 2; exon_id "ENSMUSE00000717276.2"; level 2; protein_id "ENSMUSP00000113928.2"; transcript_support_level "5"; mgi_id "MGI:1929711"; tag "basic"; tag "Ensembl_canonical"; tag "GENCODE_Primary"; tag "appris_principal_1"; tag "CCDS"; ccdsid "CCDS19649.1"; havana_gene "OTTMUSG00000026723.1"; havana_transcript "OTTMUST00000066107.1";
chr5	HAVANA	exon	122560466	122560741	0	+	.	gene_id "ENSMUSG00000029466.12"; transcript_id "ENSMUST00000122010.8"; gene_type "protein_coding"; gene_name "Anapc7"; transcript_type "protein_coding"; transcript_name "Anapc7-203"; exon_number 2; exon_id "ENSMUSE00000717276.2"; level 2; protein_id "ENSMUSP00000113928.2"; transcript_support_level "5"; mgi_id "MGI:1929711"; tag "basic"; tag "Ensembl_canonical"; tag "GENCODE_Primary"; tag "appris_principal_1"; tag "CCDS"; ccdsid "CCDS19649.1"; havana_gene "OTTMUSG00000026723.1"; havana_transcript "OTTMUST00000066107.1";
chr5	ENSEMBL_gcm37	exon	122560466	122560741	0.125790518930248	+	.	gene_id "ENSMUSG00000029466.12"; transcript_id "ENSMUSG00000029466.12_tx_10"; exon_id "chr5_122560466_122560741_+"; exonnum "2"; txlen "1908";
chr5	ENSEMBL_gcm37	exon	122560466	122560741	0.042461262717835	+	.	gene_id "ENSMUSG00000029466.12"; transcript_id "ENSMUSG00000029466.12_tx_11"; exon_id "chr5_122560466_122560741_+"; exonnum "3"; txlen "2896";
chr5	ENSEMBL_gcm37	exon	122560466	122560741	0.0415331020558546	+	.	gene_id "ENSMUSG00000029466.12"; transcript_id "ENSMUSG00000029466.12_tx_12"; exon_id "chr5_122560466_122560741_+"; exonnum "3"; txlen "2380";
chr5	ENSEMBL_gcm37	exon	122560466	122560741	0.173137378097436	+	.	gene_id "ENSMUSG00000029466.12"; transcript_id "ENSMUSG00000029466.12_tx_2"; exon_id "chr5_122560466_122560741_+"; exonnum "2"; txlen "2835";
chr5	ENSEMBL_gcm37	exon	122560466	122560741	0.140557844105663	+	.	gene_id "ENSMUSG00000029466.12"; transcript_id "ENSMUSG00000029466.12_tx_5"; exon_id "chr5_122560466_122560741_+"; exonnum "2"; txlen "2319";
chr5	ENSEMBL_gcm37	exon	122560466	122560741	0.140557844105663	+	.	gene_id "ENSMUSG00000029466.12"; transcript_id "ENSMUSG00000029466.12_tx_6"; exon_id "chr5_122560466_122560741_+"; exonnum "2"; txlen "1886";
chr5	ENSEMBL_gcm37	exon	122560466	122560741	0.132411072558156	+	.	gene_id "ENSMUSG00000029466.12"; transcript_id "ENSMUSG00000029466.12_tx_7"; exon_id "chr5_122560466_122560741_+"; exonnum "2"; txlen "1812";
chr5	ENSEMBL_gcm37	exon	122560466	122560741	0.132411072558156	+	.	gene_id "ENSMUSG00000029466.12"; transcript_id "ENSMUSG00000029466.12_tx_8"; exon_id "chr5_122560466_122560741_+"; exonnum "2"; txlen "1926";
chr5	ENSEMBL_gcm37	exon	122560466	122560741	0.125790518930248	+	.	gene_id "ENSMUSG00000029466.12"; transcript_id "ENSMUSG00000029466.12_tx_9"; exon_id "chr5_122560466_122560741_+"; exonnum "2"; txlen "1794";
chr5	ENSEMBL	UTR	122560507	122560640	0	+	.	gene_id "ENSMUSG00000029466.12"; transcript_id "ENSMUST00000031422.10"; gene_type "protein_coding"; gene_name "Anapc7"; transcript_type "protein_coding"; transcript_name "Anapc7-201"; exon_number 1; exon_id "ENSMUSE00000401076.5"; level 3; protein_id "ENSMUSP00000031422.4"; transcript_support_level "1"; mgi_id "MGI:1929711"; tag "basic"; tag "appris_principal_1"; tag "CCDS"; ccdsid "CCDS19649.1"; havana_gene "OTTMUSG00000026723.1";
chr5	ENSEMBL	exon	122560507	122560741	0	+	.	gene_id "ENSMUSG00000029466.12"; transcript_id "ENSMUST00000031422.10"; gene_type "protein_coding"; gene_name "Anapc7"; transcript_type "protein_coding"; transcript_name "Anapc7-201"; exon_number 1; exon_id "ENSMUSE00000401076.5"; level 3; protein_id "ENSMUSP00000031422.4"; transcript_support_level "1"; mgi_id "MGI:1929711"; tag "basic"; tag "appris_principal_1"; tag "CCDS"; ccdsid "CCDS19649.1"; havana_gene "OTTMUSG00000026723.1";
chr5	ENSEMBL	transcript	122560507	122582975	0	+	.	gene_id "ENSMUSG00000029466.12"; transcript_id "ENSMUST00000031422.10"; gene_type "protein_coding"; gene_name "Anapc7"; transcript_type "protein_coding"; transcript_name "Anapc7-201"; level 3; protein_id "ENSMUSP00000031422.4"; transcript_support_level "1"; mgi_id "MGI:1929711"; tag "basic"; tag "appris_principal_1"; tag "CCDS"; ccdsid "CCDS19649.1"; havana_gene "OTTMUSG00000026723.1";
chr5	HAVANA	UTR	122560544	122560640	0	+	.	gene_id "ENSMUSG00000029466.12"; transcript_id "ENSMUST00000119792.2"; gene_type "protein_coding"; gene_name "Anapc7"; transcript_type "protein_coding"; transcript_name "Anapc7-202"; exon_number 1; exon_id "ENSMUSE00000716994.2"; level 2; protein_id "ENSMUSP00000112658.2"; transcript_support_level "1"; mgi_id "MGI:1929711"; tag "basic"; havana_gene "OTTMUSG00000026723.1"; havana_transcript "OTTMUST00000066108.1";
chr5	HAVANA	exon	122560544	122560741	0	+	.	gene_id "ENSMUSG00000029466.12"; transcript_id "ENSMUST00000119792.2"; gene_type "protein_coding"; gene_name "Anapc7"; transcript_type "protein_coding"; transcript_name "Anapc7-202"; exon_number 1; exon_id "ENSMUSE00000716994.2"; level 2; protein_id "ENSMUSP00000112658.2"; transcript_support_level "1"; mgi_id "MGI:1929711"; tag "basic"; havana_gene "OTTMUSG00000026723.1"; havana_transcript "OTTMUST00000066108.1";
chr5	HAVANA	transcript	122560544	122581497	0	+	.	gene_id "ENSMUSG00000029466.12"; transcript_id "ENSMUST00000119792.2"; gene_type "protein_coding"; gene_name "Anapc7"; transcript_type "protein_coding"; transcript_name "Anapc7-202"; level 2; protein_id "ENSMUSP00000112658.2"; transcript_support_level "1"; mgi_id "MGI:1929711"; tag "basic"; havana_gene "OTTMUSG00000026723.1"; havana_transcript "OTTMUST00000066108.1";
chr5	HAVANA	start_codon	122560641	122560643	0	+	0	gene_id "ENSMUSG00000029466.12"; transcript_id "ENSMUST00000122010.8"; gene_type "protein_coding"; gene_name "Anapc7"; transcript_type "protein_coding"; transcript_name "Anapc7-203"; exon_number 2; exon_id "ENSMUSE00000717276.2"; level 2; protein_id "ENSMUSP00000113928.2"; transcript_support_level "5"; mgi_id "MGI:1929711"; tag "basic"; tag "Ensembl_canonical"; tag "GENCODE_Primary"; tag "appris_principal_1"; tag "CCDS"; ccdsid "CCDS19649.1"; havana_gene "OTTMUSG00000026723.1"; havana_transcript "OTTMUST00000066107.1";
chr5	ENSEMBL	start_codon	122560641	122560643	0	+	0	gene_id "ENSMUSG00000029466.12"; transcript_id "ENSMUST00000031422.10"; gene_type "protein_coding"; gene_name "Anapc7"; transcript_type "protein_coding"; transcript_name "Anapc7-201"; exon_number 1; exon_id "ENSMUSE00000401076.5"; level 3; protein_id "ENSMUSP00000031422.4"; transcript_support_level "1"; mgi_id "MGI:1929711"; tag "basic"; tag "appris_principal_1"; tag "CCDS"; ccdsid "CCDS19649.1"; havana_gene "OTTMUSG00000026723.1";
chr5	HAVANA	start_codon	122560641	122560643	0	+	0	gene_id "ENSMUSG00000029466.12"; transcript_id "ENSMUST00000119792.2"; gene_type "protein_coding"; gene_name "Anapc7"; transcript_type "protein_coding"; transcript_name "Anapc7-202"; exon_number 1; exon_id "ENSMUSE00000716994.2"; level 2; protein_id "ENSMUSP00000112658.2"; transcript_support_level "1"; mgi_id "MGI:1929711"; tag "basic"; havana_gene "OTTMUSG00000026723.1"; havana_transcript "OTTMUST00000066108.1";
chr5	HAVANA	CDS	122560641	122560741	0	+	0	gene_id "ENSMUSG00000029466.12"; transcript_id "ENSMUST00000122010.8"; gene_type "protein_coding"; gene_name "Anapc7"; transcript_type "protein_coding"; transcript_name "Anapc7-203"; exon_number 2; exon_id "ENSMUSE00000717276.2"; level 2; protein_id "ENSMUSP00000113928.2"; transcript_support_level "5"; mgi_id "MGI:1929711"; tag "basic"; tag "Ensembl_canonical"; tag "GENCODE_Primary"; tag "appris_principal_1"; tag "CCDS"; ccdsid "CCDS19649.1"; havana_gene "OTTMUSG00000026723.1"; havana_transcript "OTTMUST00000066107.1";
chr5	ENSEMBL	CDS	122560641	122560741	0	+	0	gene_id "ENSMUSG00000029466.12"; transcript_id "ENSMUST00000031422.10"; gene_type "protein_coding"; gene_name "Anapc7"; transcript_type "protein_coding"; transcript_name "Anapc7-201"; exon_number 1; exon_id "ENSMUSE00000401076.5"; level 3; protein_id "ENSMUSP00000031422.4"; transcript_support_level "1"; mgi_id "MGI:1929711"; tag "basic"; tag "appris_principal_1"; tag "CCDS"; ccdsid "CCDS19649.1"; havana_gene "OTTMUSG00000026723.1";
chr5	HAVANA	CDS	122560641	122560741	0	+	0	gene_id "ENSMUSG00000029466.12"; transcript_id "ENSMUST00000119792.2"; gene_type "protein_coding"; gene_name "Anapc7"; transcript_type "protein_coding"; transcript_name "Anapc7-202"; exon_number 1; exon_id "ENSMUSE00000716994.2"; level 2; protein_id "ENSMUSP00000112658.2"; transcript_support_level "1"; mgi_id "MGI:1929711"; tag "basic"; havana_gene "OTTMUSG00000026723.1"; havana_transcript "OTTMUST00000066108.1";
chr5	HAVANA	exon	122566194	122566380	0	+	.	gene_id "ENSMUSG00000029466.12"; transcript_id "ENSMUST00000122010.8"; gene_type "protein_coding"; gene_name "Anapc7"; transcript_type "protein_coding"; transcript_name "Anapc7-203"; exon_number 3; exon_id "ENSMUSE00000189113.2"; level 2; protein_id "ENSMUSP00000113928.2"; transcript_support_level "5"; mgi_id "MGI:1929711"; tag "basic"; tag "Ensembl_canonical"; tag "GENCODE_Primary"; tag "appris_principal_1"; tag "CCDS"; ccdsid "CCDS19649.1"; havana_gene "OTTMUSG00000026723.1"; havana_transcript "OTTMUST00000066107.1";
chr5	HAVANA	CDS	122566194	122566380	0	+	1	gene_id "ENSMUSG00000029466.12"; transcript_id "ENSMUST00000122010.8"; gene_type "protein_coding"; gene_name "Anapc7"; transcript_type "protein_coding"; transcript_name "Anapc7-203"; exon_number 3; exon_id "ENSMUSE00000189113.2"; level 2; protein_id "ENSMUSP00000113928.2"; transcript_support_level "5"; mgi_id "MGI:1929711"; tag "basic"; tag "Ensembl_canonical"; tag "GENCODE_Primary"; tag "appris_principal_1"; tag "CCDS"; ccdsid "CCDS19649.1"; havana_gene "OTTMUSG00000026723.1"; havana_transcript "OTTMUST00000066107.1";
chr5	ENSEMBL	exon	122566194	122566380	0	+	.	gene_id "ENSMUSG00000029466.12"; transcript_id "ENSMUST00000031422.10"; gene_type "protein_coding"; gene_name "Anapc7"; transcript_type "protein_coding"; transcript_name "Anapc7-201"; exon_number 2; exon_id "ENSMUSE00000189113.2"; level 3; protein_id "ENSMUSP00000031422.4"; transcript_support_level "1"; mgi_id "MGI:1929711"; tag "basic"; tag "appris_principal_1"; tag "CCDS"; ccdsid "CCDS19649.1"; havana_gene "OTTMUSG00000026723.1";
chr5	ENSEMBL	CDS	122566194	122566380	0	+	1	gene_id "ENSMUSG00000029466.12"; transcript_id "ENSMUST00000031422.10"; gene_type "protein_coding"; gene_name "Anapc7"; transcript_type "protein_coding"; transcript_name "Anapc7-201"; exon_number 2; exon_id "ENSMUSE00000189113.2"; level 3; protein_id "ENSMUSP00000031422.4"; transcript_support_level "1"; mgi_id "MGI:1929711"; tag "basic"; tag "appris_principal_1"; tag "CCDS"; ccdsid "CCDS19649.1"; havana_gene "OTTMUSG00000026723.1";
chr5	HAVANA	exon	122566194	122566380	0	+	.	gene_id "ENSMUSG00000029466.12"; transcript_id "ENSMUST00000119792.2"; gene_type "protein_coding"; gene_name "Anapc7"; transcript_type "protein_coding"; transcript_name "Anapc7-202"; exon_number 2; exon_id "ENSMUSE00000189113.2"; level 2; protein_id "ENSMUSP00000112658.2"; transcript_support_level "1"; mgi_id "MGI:1929711"; tag "basic"; havana_gene "OTTMUSG00000026723.1"; havana_transcript "OTTMUST00000066108.1";
chr5	HAVANA	CDS	122566194	122566380	0	+	1	gene_id "ENSMUSG00000029466.12"; transcript_id "ENSMUST00000119792.2"; gene_type "protein_coding"; gene_name "Anapc7"; transcript_type "protein_coding"; transcript_name "Anapc7-202"; exon_number 2; exon_id "ENSMUSE00000189113.2"; level 2; protein_id "ENSMUSP00000112658.2"; transcript_support_level "1"; mgi_id "MGI:1929711"; tag "basic"; havana_gene "OTTMUSG00000026723.1"; havana_transcript "OTTMUST00000066108.1";
chr5	ENSEMBL_gcm37	exon	122566194	122566380	0.125790518930248	+	.	gene_id "ENSMUSG00000029466.12"; transcript_id "ENSMUSG00000029466.12_tx_10"; exon_id "chr5_122566194_122566380_+"; exonnum "3"; txlen "1908";
chr5	ENSEMBL_gcm37	exon	122566194	122566380	0.042461262717835	+	.	gene_id "ENSMUSG00000029466.12"; transcript_id "ENSMUSG00000029466.12_tx_11"; exon_id "chr5_122566194_122566380_+"; exonnum "4"; txlen "2896";
chr5	ENSEMBL_gcm37	exon	122566194	122566380	0.0415331020558546	+	.	gene_id "ENSMUSG00000029466.12"; transcript_id "ENSMUSG00000029466.12_tx_12"; exon_id "chr5_122566194_122566380_+"; exonnum "4"; txlen "2380";
chr5	ENSEMBL_gcm37	exon	122566194	122566380	0.173137378097436	+	.	gene_id "ENSMUSG00000029466.12"; transcript_id "ENSMUSG00000029466.12_tx_2"; exon_id "chr5_122566194_122566380_+"; exonnum "3"; txlen "2835";
chr5	ENSEMBL_gcm37	exon	122566194	122566380	0.140557844105663	+	.	gene_id "ENSMUSG00000029466.12"; transcript_id "ENSMUSG00000029466.12_tx_5"; exon_id "chr5_122566194_122566380_+"; exonnum "3"; txlen "2319";
chr5	ENSEMBL_gcm37	exon	122566194	122566380	0.140557844105663	+	.	gene_id "ENSMUSG00000029466.12"; transcript_id "ENSMUSG00000029466.12_tx_6"; exon_id "chr5_122566194_122566380_+"; exonnum "3"; txlen "1886";
chr5	ENSEMBL_gcm37	exon	122566194	122566380	0.132411072558156	+	.	gene_id "ENSMUSG00000029466.12"; transcript_id "ENSMUSG00000029466.12_tx_7"; exon_id "chr5_122566194_122566380_+"; exonnum "3"; txlen "1812";
chr5	ENSEMBL_gcm37	exon	122566194	122566380	0.132411072558156	+	.	gene_id "ENSMUSG00000029466.12"; transcript_id "ENSMUSG00000029466.12_tx_8"; exon_id "chr5_122566194_122566380_+"; exonnum "3"; txlen "1926";
chr5	ENSEMBL_gcm37	exon	122566194	122566380	0.125790518930248	+	.	gene_id "ENSMUSG00000029466.12"; transcript_id "ENSMUSG00000029466.12_tx_9"; exon_id "chr5_122566194_122566380_+"; exonnum "3"; txlen "1794";
chr5	HAVANA	exon	122567549	122567668	0	+	.	gene_id "ENSMUSG00000029466.12"; transcript_id "ENSMUST00000122010.8"; gene_type "protein_coding"; gene_name "Anapc7"; transcript_type "protein_coding"; transcript_name "Anapc7-203"; exon_number 4; exon_id "ENSMUSE00000189111.2"; level 2; protein_id "ENSMUSP00000113928.2"; transcript_support_level "5"; mgi_id "MGI:1929711"; tag "basic"; tag "Ensembl_canonical"; tag "GENCODE_Primary"; tag "appris_principal_1"; tag "CCDS"; ccdsid "CCDS19649.1"; havana_gene "OTTMUSG00000026723.1"; havana_transcript "OTTMUST00000066107.1";
chr5	HAVANA	CDS	122567549	122567668	0	+	0	gene_id "ENSMUSG00000029466.12"; transcript_id "ENSMUST00000122010.8"; gene_type "protein_coding"; gene_name "Anapc7"; transcript_type "protein_coding"; transcript_name "Anapc7-203"; exon_number 4; exon_id "ENSMUSE00000189111.2"; level 2; protein_id "ENSMUSP00000113928.2"; transcript_support_level "5"; mgi_id "MGI:1929711"; tag "basic"; tag "Ensembl_canonical"; tag "GENCODE_Primary"; tag "appris_principal_1"; tag "CCDS"; ccdsid "CCDS19649.1"; havana_gene "OTTMUSG00000026723.1"; havana_transcript "OTTMUST00000066107.1";
chr5	ENSEMBL	exon	122567549	122567668	0	+	.	gene_id "ENSMUSG00000029466.12"; transcript_id "ENSMUST00000031422.10"; gene_type "protein_coding"; gene_name "Anapc7"; transcript_type "protein_coding"; transcript_name "Anapc7-201"; exon_number 3; exon_id "ENSMUSE00000189111.2"; level 3; protein_id "ENSMUSP00000031422.4"; transcript_support_level "1"; mgi_id "MGI:1929711"; tag "basic"; tag "appris_principal_1"; tag "CCDS"; ccdsid "CCDS19649.1"; havana_gene "OTTMUSG00000026723.1";
chr5	ENSEMBL	CDS	122567549	122567668	0	+	0	gene_id "ENSMUSG00000029466.12"; transcript_id "ENSMUST00000031422.10"; gene_type "protein_coding"; gene_name "Anapc7"; transcript_type "protein_coding"; transcript_name "Anapc7-201"; exon_number 3; exon_id "ENSMUSE00000189111.2"; level 3; protein_id "ENSMUSP00000031422.4"; transcript_support_level "1"; mgi_id "MGI:1929711"; tag "basic"; tag "appris_principal_1"; tag "CCDS"; ccdsid "CCDS19649.1"; havana_gene "OTTMUSG00000026723.1";
chr5	HAVANA	exon	122567549	122567668	0	+	.	gene_id "ENSMUSG00000029466.12"; transcript_id "ENSMUST00000119792.2"; gene_type "protein_coding"; gene_name "Anapc7"; transcript_type "protein_coding"; transcript_name "Anapc7-202"; exon_number 3; exon_id "ENSMUSE00000189111.2"; level 2; protein_id "ENSMUSP00000112658.2"; transcript_support_level "1"; mgi_id "MGI:1929711"; tag "basic"; havana_gene "OTTMUSG00000026723.1"; havana_transcript "OTTMUST00000066108.1";
chr5	HAVANA	CDS	122567549	122567668	0	+	0	gene_id "ENSMUSG00000029466.12"; transcript_id "ENSMUST00000119792.2"; gene_type "protein_coding"; gene_name "Anapc7"; transcript_type "protein_coding"; transcript_name "Anapc7-202"; exon_number 3; exon_id "ENSMUSE00000189111.2"; level 2; protein_id "ENSMUSP00000112658.2"; transcript_support_level "1"; mgi_id "MGI:1929711"; tag "basic"; havana_gene "OTTMUSG00000026723.1"; havana_transcript "OTTMUST00000066108.1";
chr5	ENSEMBL_gcm37	exon	122567549	122567668	0.125790518930248	+	.	gene_id "ENSMUSG00000029466.12"; transcript_id "ENSMUSG00000029466.12_tx_10"; exon_id "chr5_122567549_122567668_+"; exonnum "4"; txlen "1908";
chr5	ENSEMBL_gcm37	exon	122567549	122567668	0.042461262717835	+	.	gene_id "ENSMUSG00000029466.12"; transcript_id "ENSMUSG00000029466.12_tx_11"; exon_id "chr5_122567549_122567668_+"; exonnum "5"; txlen "2896";
chr5	ENSEMBL_gcm37	exon	122567549	122567668	0.0415331020558546	+	.	gene_id "ENSMUSG00000029466.12"; transcript_id "ENSMUSG00000029466.12_tx_12"; exon_id "chr5_122567549_122567668_+"; exonnum "5"; txlen "2380";
chr5	ENSEMBL_gcm37	exon	122567549	122567668	0.173137378097436	+	.	gene_id "ENSMUSG00000029466.12"; transcript_id "ENSMUSG00000029466.12_tx_2"; exon_id "chr5_122567549_122567668_+"; exonnum "4"; txlen "2835";
chr5	ENSEMBL_gcm37	exon	122567549	122567668	0.140557844105663	+	.	gene_id "ENSMUSG00000029466.12"; transcript_id "ENSMUSG00000029466.12_tx_5"; exon_id "chr5_122567549_122567668_+"; exonnum "4"; txlen "2319";
chr5	ENSEMBL_gcm37	exon	122567549	122567668	0.140557844105663	+	.	gene_id "ENSMUSG00000029466.12"; transcript_id "ENSMUSG00000029466.12_tx_6"; exon_id "chr5_122567549_122567668_+"; exonnum "4"; txlen "1886";
chr5	ENSEMBL_gcm37	exon	122567549	122567668	0.132411072558156	+	.	gene_id "ENSMUSG00000029466.12"; transcript_id "ENSMUSG00000029466.12_tx_7"; exon_id "chr5_122567549_122567668_+"; exonnum "4"; txlen "1812";
chr5	ENSEMBL_gcm37	exon	122567549	122567668	0.132411072558156	+	.	gene_id "ENSMUSG00000029466.12"; transcript_id "ENSMUSG00000029466.12_tx_8"; exon_id "chr5_122567549_122567668_+"; exonnum "4"; txlen "1926";
chr5	ENSEMBL_gcm37	exon	122567549	122567668	0.125790518930248	+	.	gene_id "ENSMUSG00000029466.12"; transcript_id "ENSMUSG00000029466.12_tx_9"; exon_id "chr5_122567549_122567668_+"; exonnum "4"; txlen "1794";
chr5	HAVANA	exon	122570804	122570915	0	+	.	gene_id "ENSMUSG00000029466.12"; transcript_id "ENSMUST00000122010.8"; gene_type "protein_coding"; gene_name "Anapc7"; transcript_type "protein_coding"; transcript_name "Anapc7-203"; exon_number 5; exon_id "ENSMUSE00000189114.2"; level 2; protein_id "ENSMUSP00000113928.2"; transcript_support_level "5"; mgi_id "MGI:1929711"; tag "basic"; tag "Ensembl_canonical"; tag "GENCODE_Primary"; tag "appris_principal_1"; tag "CCDS"; ccdsid "CCDS19649.1"; havana_gene "OTTMUSG00000026723.1"; havana_transcript "OTTMUST00000066107.1";
chr5	HAVANA	CDS	122570804	122570915	0	+	0	gene_id "ENSMUSG00000029466.12"; transcript_id "ENSMUST00000122010.8"; gene_type "protein_coding"; gene_name "Anapc7"; transcript_type "protein_coding"; transcript_name "Anapc7-203"; exon_number 5; exon_id "ENSMUSE00000189114.2"; level 2; protein_id "ENSMUSP00000113928.2"; transcript_support_level "5"; mgi_id "MGI:1929711"; tag "basic"; tag "Ensembl_canonical"; tag "GENCODE_Primary"; tag "appris_principal_1"; tag "CCDS"; ccdsid "CCDS19649.1"; havana_gene "OTTMUSG00000026723.1"; havana_transcript "OTTMUST00000066107.1";
chr5	ENSEMBL	exon	122570804	122570915	0	+	.	gene_id "ENSMUSG00000029466.12"; transcript_id "ENSMUST00000031422.10"; gene_type "protein_coding"; gene_name "Anapc7"; transcript_type "protein_coding"; transcript_name "Anapc7-201"; exon_number 4; exon_id "ENSMUSE00000189114.2"; level 3; protein_id "ENSMUSP00000031422.4"; transcript_support_level "1"; mgi_id "MGI:1929711"; tag "basic"; tag "appris_principal_1"; tag "CCDS"; ccdsid "CCDS19649.1"; havana_gene "OTTMUSG00000026723.1";
chr5	ENSEMBL	CDS	122570804	122570915	0	+	0	gene_id "ENSMUSG00000029466.12"; transcript_id "ENSMUST00000031422.10"; gene_type "protein_coding"; gene_name "Anapc7"; transcript_type "protein_coding"; transcript_name "Anapc7-201"; exon_number 4; exon_id "ENSMUSE00000189114.2"; level 3; protein_id "ENSMUSP00000031422.4"; transcript_support_level "1"; mgi_id "MGI:1929711"; tag "basic"; tag "appris_principal_1"; tag "CCDS"; ccdsid "CCDS19649.1"; havana_gene "OTTMUSG00000026723.1";
chr5	HAVANA	exon	122570804	122570915	0	+	.	gene_id "ENSMUSG00000029466.12"; transcript_id "ENSMUST00000119792.2"; gene_type "protein_coding"; gene_name "Anapc7"; transcript_type "protein_coding"; transcript_name "Anapc7-202"; exon_number 4; exon_id "ENSMUSE00000189114.2"; level 2; protein_id "ENSMUSP00000112658.2"; transcript_support_level "1"; mgi_id "MGI:1929711"; tag "basic"; havana_gene "OTTMUSG00000026723.1"; havana_transcript "OTTMUST00000066108.1";
chr5	HAVANA	CDS	122570804	122570915	0	+	0	gene_id "ENSMUSG00000029466.12"; transcript_id "ENSMUST00000119792.2"; gene_type "protein_coding"; gene_name "Anapc7"; transcript_type "protein_coding"; transcript_name "Anapc7-202"; exon_number 4; exon_id "ENSMUSE00000189114.2"; level 2; protein_id "ENSMUSP00000112658.2"; transcript_support_level "1"; mgi_id "MGI:1929711"; tag "basic"; havana_gene "OTTMUSG00000026723.1"; havana_transcript "OTTMUST00000066108.1";
chr5	ENSEMBL_gcm37	exon	122570804	122570915	0.125790518930248	+	.	gene_id "ENSMUSG00000029466.12"; transcript_id "ENSMUSG00000029466.12_tx_10"; exon_id "chr5_122570804_122570915_+"; exonnum "5"; txlen "1908";
chr5	ENSEMBL_gcm37	exon	122570804	122570915	0.042461262717835	+	.	gene_id "ENSMUSG00000029466.12"; transcript_id "ENSMUSG00000029466.12_tx_11"; exon_id "chr5_122570804_122570915_+"; exonnum "6"; txlen "2896";
chr5	ENSEMBL_gcm37	exon	122570804	122570915	0.0415331020558546	+	.	gene_id "ENSMUSG00000029466.12"; transcript_id "ENSMUSG00000029466.12_tx_12"; exon_id "chr5_122570804_122570915_+"; exonnum "6"; txlen "2380";
chr5	ENSEMBL_gcm37	exon	122570804	122570915	0.173137378097436	+	.	gene_id "ENSMUSG00000029466.12"; transcript_id "ENSMUSG00000029466.12_tx_2"; exon_id "chr5_122570804_122570915_+"; exonnum "5"; txlen "2835";
chr5	ENSEMBL_gcm37	exon	122570804	122570915	0.140557844105663	+	.	gene_id "ENSMUSG00000029466.12"; transcript_id "ENSMUSG00000029466.12_tx_5"; exon_id "chr5_122570804_122570915_+"; exonnum "5"; txlen "2319";
chr5	ENSEMBL_gcm37	exon	122570804	122570915	0.140557844105663	+	.	gene_id "ENSMUSG00000029466.12"; transcript_id "ENSMUSG00000029466.12_tx_6"; exon_id "chr5_122570804_122570915_+"; exonnum "5"; txlen "1886";
chr5	ENSEMBL_gcm37	exon	122570804	122570915	0.132411072558156	+	.	gene_id "ENSMUSG00000029466.12"; transcript_id "ENSMUSG00000029466.12_tx_7"; exon_id "chr5_122570804_122570915_+"; exonnum "5"; txlen "1812";
chr5	ENSEMBL_gcm37	exon	122570804	122570915	0.132411072558156	+	.	gene_id "ENSMUSG00000029466.12"; transcript_id "ENSMUSG00000029466.12_tx_8"; exon_id "chr5_122570804_122570915_+"; exonnum "5"; txlen "1926";
chr5	ENSEMBL_gcm37	exon	122570804	122570915	0.125790518930248	+	.	gene_id "ENSMUSG00000029466.12"; transcript_id "ENSMUSG00000029466.12_tx_9"; exon_id "chr5_122570804_122570915_+"; exonnum "5"; txlen "1794";
chr5	HAVANA	exon	122571447	122571600	0	+	.	gene_id "ENSMUSG00000029466.12"; transcript_id "ENSMUST00000122010.8"; gene_type "protein_coding"; gene_name "Anapc7"; transcript_type "protein_coding"; transcript_name "Anapc7-203"; exon_number 6; exon_id "ENSMUSE00000189109.2"; level 2; protein_id "ENSMUSP00000113928.2"; transcript_support_level "5"; mgi_id "MGI:1929711"; tag "basic"; tag "Ensembl_canonical"; tag "GENCODE_Primary"; tag "appris_principal_1"; tag "CCDS"; ccdsid "CCDS19649.1"; havana_gene "OTTMUSG00000026723.1"; havana_transcript "OTTMUST00000066107.1";
chr5	HAVANA	CDS	122571447	122571600	0	+	2	gene_id "ENSMUSG00000029466.12"; transcript_id "ENSMUST00000122010.8"; gene_type "protein_coding"; gene_name "Anapc7"; transcript_type "protein_coding"; transcript_name "Anapc7-203"; exon_number 6; exon_id "ENSMUSE00000189109.2"; level 2; protein_id "ENSMUSP00000113928.2"; transcript_support_level "5"; mgi_id "MGI:1929711"; tag "basic"; tag "Ensembl_canonical"; tag "GENCODE_Primary"; tag "appris_principal_1"; tag "CCDS"; ccdsid "CCDS19649.1"; havana_gene "OTTMUSG00000026723.1"; havana_transcript "OTTMUST00000066107.1";
chr5	ENSEMBL	exon	122571447	122571600	0	+	.	gene_id "ENSMUSG00000029466.12"; transcript_id "ENSMUST00000031422.10"; gene_type "protein_coding"; gene_name "Anapc7"; transcript_type "protein_coding"; transcript_name "Anapc7-201"; exon_number 5; exon_id "ENSMUSE00000189109.2"; level 3; protein_id "ENSMUSP00000031422.4"; transcript_support_level "1"; mgi_id "MGI:1929711"; tag "basic"; tag "appris_principal_1"; tag "CCDS"; ccdsid "CCDS19649.1"; havana_gene "OTTMUSG00000026723.1";
chr5	ENSEMBL	CDS	122571447	122571600	0	+	2	gene_id "ENSMUSG00000029466.12"; transcript_id "ENSMUST00000031422.10"; gene_type "protein_coding"; gene_name "Anapc7"; transcript_type "protein_coding"; transcript_name "Anapc7-201"; exon_number 5; exon_id "ENSMUSE00000189109.2"; level 3; protein_id "ENSMUSP00000031422.4"; transcript_support_level "1"; mgi_id "MGI:1929711"; tag "basic"; tag "appris_principal_1"; tag "CCDS"; ccdsid "CCDS19649.1"; havana_gene "OTTMUSG00000026723.1";
chr5	HAVANA	exon	122571447	122571600	0	+	.	gene_id "ENSMUSG00000029466.12"; transcript_id "ENSMUST00000119792.2"; gene_type "protein_coding"; gene_name "Anapc7"; transcript_type "protein_coding"; transcript_name "Anapc7-202"; exon_number 5; exon_id "ENSMUSE00000189109.2"; level 2; protein_id "ENSMUSP00000112658.2"; transcript_support_level "1"; mgi_id "MGI:1929711"; tag "basic"; havana_gene "OTTMUSG00000026723.1"; havana_transcript "OTTMUST00000066108.1";
chr5	HAVANA	CDS	122571447	122571600	0	+	2	gene_id "ENSMUSG00000029466.12"; transcript_id "ENSMUST00000119792.2"; gene_type "protein_coding"; gene_name "Anapc7"; transcript_type "protein_coding"; transcript_name "Anapc7-202"; exon_number 5; exon_id "ENSMUSE00000189109.2"; level 2; protein_id "ENSMUSP00000112658.2"; transcript_support_level "1"; mgi_id "MGI:1929711"; tag "basic"; havana_gene "OTTMUSG00000026723.1"; havana_transcript "OTTMUST00000066108.1";
chr5	ENSEMBL_gcm37	exon	122571447	122571600	0.125790518930248	+	.	gene_id "ENSMUSG00000029466.12"; transcript_id "ENSMUSG00000029466.12_tx_10"; exon_id "chr5_122571447_122571600_+"; exonnum "6"; txlen "1908";
chr5	ENSEMBL_gcm37	exon	122571447	122571600	0.042461262717835	+	.	gene_id "ENSMUSG00000029466.12"; transcript_id "ENSMUSG00000029466.12_tx_11"; exon_id "chr5_122571447_122571600_+"; exonnum "7"; txlen "2896";
chr5	ENSEMBL_gcm37	exon	122571447	122571600	0.0415331020558546	+	.	gene_id "ENSMUSG00000029466.12"; transcript_id "ENSMUSG00000029466.12_tx_12"; exon_id "chr5_122571447_122571600_+"; exonnum "7"; txlen "2380";
chr5	ENSEMBL_gcm37	exon	122571447	122571600	0.173137378097436	+	.	gene_id "ENSMUSG00000029466.12"; transcript_id "ENSMUSG00000029466.12_tx_2"; exon_id "chr5_122571447_122571600_+"; exonnum "6"; txlen "2835";
chr5	ENSEMBL_gcm37	exon	122571447	122571600	0.140557844105663	+	.	gene_id "ENSMUSG00000029466.12"; transcript_id "ENSMUSG00000029466.12_tx_5"; exon_id "chr5_122571447_122571600_+"; exonnum "6"; txlen "2319";
chr5	ENSEMBL_gcm37	exon	122571447	122571600	0.140557844105663	+	.	gene_id "ENSMUSG00000029466.12"; transcript_id "ENSMUSG00000029466.12_tx_6"; exon_id "chr5_122571447_122571600_+"; exonnum "6"; txlen "1886";
chr5	ENSEMBL_gcm37	exon	122571447	122571600	0.132411072558156	+	.	gene_id "ENSMUSG00000029466.12"; transcript_id "ENSMUSG00000029466.12_tx_7"; exon_id "chr5_122571447_122571600_+"; exonnum "6"; txlen "1812";
chr5	ENSEMBL_gcm37	exon	122571447	122571600	0.132411072558156	+	.	gene_id "ENSMUSG00000029466.12"; transcript_id "ENSMUSG00000029466.12_tx_8"; exon_id "chr5_122571447_122571600_+"; exonnum "6"; txlen "1926";
chr5	ENSEMBL_gcm37	exon	122571447	122571600	0.125790518930248	+	.	gene_id "ENSMUSG00000029466.12"; transcript_id "ENSMUSG00000029466.12_tx_9"; exon_id "chr5_122571447_122571600_+"; exonnum "6"; txlen "1794";
chr5	HAVANA	exon	122573582	122573724	0	+	.	gene_id "ENSMUSG00000029466.12"; transcript_id "ENSMUST00000122010.8"; gene_type "protein_coding"; gene_name "Anapc7"; transcript_type "protein_coding"; transcript_name "Anapc7-203"; exon_number 7; exon_id "ENSMUSE00000189117.2"; level 2; protein_id "ENSMUSP00000113928.2"; transcript_support_level "5"; mgi_id "MGI:1929711"; tag "basic"; tag "Ensembl_canonical"; tag "GENCODE_Primary"; tag "appris_principal_1"; tag "CCDS"; ccdsid "CCDS19649.1"; havana_gene "OTTMUSG00000026723.1"; havana_transcript "OTTMUST00000066107.1";
chr5	HAVANA	CDS	122573582	122573724	0	+	1	gene_id "ENSMUSG00000029466.12"; transcript_id "ENSMUST00000122010.8"; gene_type "protein_coding"; gene_name "Anapc7"; transcript_type "protein_coding"; transcript_name "Anapc7-203"; exon_number 7; exon_id "ENSMUSE00000189117.2"; level 2; protein_id "ENSMUSP00000113928.2"; transcript_support_level "5"; mgi_id "MGI:1929711"; tag "basic"; tag "Ensembl_canonical"; tag "GENCODE_Primary"; tag "appris_principal_1"; tag "CCDS"; ccdsid "CCDS19649.1"; havana_gene "OTTMUSG00000026723.1"; havana_transcript "OTTMUST00000066107.1";
chr5	ENSEMBL	exon	122573582	122573724	0	+	.	gene_id "ENSMUSG00000029466.12"; transcript_id "ENSMUST00000031422.10"; gene_type "protein_coding"; gene_name "Anapc7"; transcript_type "protein_coding"; transcript_name "Anapc7-201"; exon_number 6; exon_id "ENSMUSE00000189117.2"; level 3; protein_id "ENSMUSP00000031422.4"; transcript_support_level "1"; mgi_id "MGI:1929711"; tag "basic"; tag "appris_principal_1"; tag "CCDS"; ccdsid "CCDS19649.1"; havana_gene "OTTMUSG00000026723.1";
chr5	ENSEMBL	CDS	122573582	122573724	0	+	1	gene_id "ENSMUSG00000029466.12"; transcript_id "ENSMUST00000031422.10"; gene_type "protein_coding"; gene_name "Anapc7"; transcript_type "protein_coding"; transcript_name "Anapc7-201"; exon_number 6; exon_id "ENSMUSE00000189117.2"; level 3; protein_id "ENSMUSP00000031422.4"; transcript_support_level "1"; mgi_id "MGI:1929711"; tag "basic"; tag "appris_principal_1"; tag "CCDS"; ccdsid "CCDS19649.1"; havana_gene "OTTMUSG00000026723.1";
chr5	HAVANA	exon	122573582	122573724	0	+	.	gene_id "ENSMUSG00000029466.12"; transcript_id "ENSMUST00000119792.2"; gene_type "protein_coding"; gene_name "Anapc7"; transcript_type "protein_coding"; transcript_name "Anapc7-202"; exon_number 6; exon_id "ENSMUSE00000189117.2"; level 2; protein_id "ENSMUSP00000112658.2"; transcript_support_level "1"; mgi_id "MGI:1929711"; tag "basic"; havana_gene "OTTMUSG00000026723.1"; havana_transcript "OTTMUST00000066108.1";
chr5	HAVANA	CDS	122573582	122573724	0	+	1	gene_id "ENSMUSG00000029466.12"; transcript_id "ENSMUST00000119792.2"; gene_type "protein_coding"; gene_name "Anapc7"; transcript_type "protein_coding"; transcript_name "Anapc7-202"; exon_number 6; exon_id "ENSMUSE00000189117.2"; level 2; protein_id "ENSMUSP00000112658.2"; transcript_support_level "1"; mgi_id "MGI:1929711"; tag "basic"; havana_gene "OTTMUSG00000026723.1"; havana_transcript "OTTMUST00000066108.1";
chr5	ENSEMBL_gcm37	exon	122573582	122573724	0.125790518930248	+	.	gene_id "ENSMUSG00000029466.12"; transcript_id "ENSMUSG00000029466.12_tx_10"; exon_id "chr5_122573582_122573724_+"; exonnum "7"; txlen "1908";
chr5	ENSEMBL_gcm37	exon	122573582	122573724	0.042461262717835	+	.	gene_id "ENSMUSG00000029466.12"; transcript_id "ENSMUSG00000029466.12_tx_11"; exon_id "chr5_122573582_122573724_+"; exonnum "8"; txlen "2896";
chr5	ENSEMBL_gcm37	exon	122573582	122573724	0.0415331020558546	+	.	gene_id "ENSMUSG00000029466.12"; transcript_id "ENSMUSG00000029466.12_tx_12"; exon_id "chr5_122573582_122573724_+"; exonnum "8"; txlen "2380";
chr5	ENSEMBL_gcm37	exon	122573582	122573724	0.173137378097436	+	.	gene_id "ENSMUSG00000029466.12"; transcript_id "ENSMUSG00000029466.12_tx_2"; exon_id "chr5_122573582_122573724_+"; exonnum "7"; txlen "2835";
chr5	ENSEMBL_gcm37	exon	122573582	122573724	0.140557844105663	+	.	gene_id "ENSMUSG00000029466.12"; transcript_id "ENSMUSG00000029466.12_tx_5"; exon_id "chr5_122573582_122573724_+"; exonnum "7"; txlen "2319";
chr5	ENSEMBL_gcm37	exon	122573582	122573724	0.140557844105663	+	.	gene_id "ENSMUSG00000029466.12"; transcript_id "ENSMUSG00000029466.12_tx_6"; exon_id "chr5_122573582_122573724_+"; exonnum "7"; txlen "1886";
chr5	ENSEMBL_gcm37	exon	122573582	122573724	0.132411072558156	+	.	gene_id "ENSMUSG00000029466.12"; transcript_id "ENSMUSG00000029466.12_tx_7"; exon_id "chr5_122573582_122573724_+"; exonnum "7"; txlen "1812";
chr5	ENSEMBL_gcm37	exon	122573582	122573724	0.132411072558156	+	.	gene_id "ENSMUSG00000029466.12"; transcript_id "ENSMUSG00000029466.12_tx_8"; exon_id "chr5_122573582_122573724_+"; exonnum "7"; txlen "1926";
chr5	ENSEMBL_gcm37	exon	122573582	122573724	0.125790518930248	+	.	gene_id "ENSMUSG00000029466.12"; transcript_id "ENSMUSG00000029466.12_tx_9"; exon_id "chr5_122573582_122573724_+"; exonnum "7"; txlen "1794";
chr5	HAVANA	exon	122576192	122576309	0	+	.	gene_id "ENSMUSG00000029466.12"; transcript_id "ENSMUST00000122010.8"; gene_type "protein_coding"; gene_name "Anapc7"; transcript_type "protein_coding"; transcript_name "Anapc7-203"; exon_number 8; exon_id "ENSMUSE00000189116.2"; level 2; protein_id "ENSMUSP00000113928.2"; transcript_support_level "5"; mgi_id "MGI:1929711"; tag "basic"; tag "Ensembl_canonical"; tag "GENCODE_Primary"; tag "appris_principal_1"; tag "CCDS"; ccdsid "CCDS19649.1"; havana_gene "OTTMUSG00000026723.1"; havana_transcript "OTTMUST00000066107.1";
chr5	HAVANA	CDS	122576192	122576309	0	+	2	gene_id "ENSMUSG00000029466.12"; transcript_id "ENSMUST00000122010.8"; gene_type "protein_coding"; gene_name "Anapc7"; transcript_type "protein_coding"; transcript_name "Anapc7-203"; exon_number 8; exon_id "ENSMUSE00000189116.2"; level 2; protein_id "ENSMUSP00000113928.2"; transcript_support_level "5"; mgi_id "MGI:1929711"; tag "basic"; tag "Ensembl_canonical"; tag "GENCODE_Primary"; tag "appris_principal_1"; tag "CCDS"; ccdsid "CCDS19649.1"; havana_gene "OTTMUSG00000026723.1"; havana_transcript "OTTMUST00000066107.1";
chr5	ENSEMBL	exon	122576192	122576309	0	+	.	gene_id "ENSMUSG00000029466.12"; transcript_id "ENSMUST00000031422.10"; gene_type "protein_coding"; gene_name "Anapc7"; transcript_type "protein_coding"; transcript_name "Anapc7-201"; exon_number 7; exon_id "ENSMUSE00000189116.2"; level 3; protein_id "ENSMUSP00000031422.4"; transcript_support_level "1"; mgi_id "MGI:1929711"; tag "basic"; tag "appris_principal_1"; tag "CCDS"; ccdsid "CCDS19649.1"; havana_gene "OTTMUSG00000026723.1";
chr5	ENSEMBL	CDS	122576192	122576309	0	+	2	gene_id "ENSMUSG00000029466.12"; transcript_id "ENSMUST00000031422.10"; gene_type "protein_coding"; gene_name "Anapc7"; transcript_type "protein_coding"; transcript_name "Anapc7-201"; exon_number 7; exon_id "ENSMUSE00000189116.2"; level 3; protein_id "ENSMUSP00000031422.4"; transcript_support_level "1"; mgi_id "MGI:1929711"; tag "basic"; tag "appris_principal_1"; tag "CCDS"; ccdsid "CCDS19649.1"; havana_gene "OTTMUSG00000026723.1";
chr5	HAVANA	exon	122576192	122576309	0	+	.	gene_id "ENSMUSG00000029466.12"; transcript_id "ENSMUST00000119792.2"; gene_type "protein_coding"; gene_name "Anapc7"; transcript_type "protein_coding"; transcript_name "Anapc7-202"; exon_number 7; exon_id "ENSMUSE00000189116.2"; level 2; protein_id "ENSMUSP00000112658.2"; transcript_support_level "1"; mgi_id "MGI:1929711"; tag "basic"; havana_gene "OTTMUSG00000026723.1"; havana_transcript "OTTMUST00000066108.1";
chr5	HAVANA	CDS	122576192	122576309	0	+	2	gene_id "ENSMUSG00000029466.12"; transcript_id "ENSMUST00000119792.2"; gene_type "protein_coding"; gene_name "Anapc7"; transcript_type "protein_coding"; transcript_name "Anapc7-202"; exon_number 7; exon_id "ENSMUSE00000189116.2"; level 2; protein_id "ENSMUSP00000112658.2"; transcript_support_level "1"; mgi_id "MGI:1929711"; tag "basic"; havana_gene "OTTMUSG00000026723.1"; havana_transcript "OTTMUST00000066108.1";
chr5	ENSEMBL_gcm37	exon	122576192	122576309	0.125790518930248	+	.	gene_id "ENSMUSG00000029466.12"; transcript_id "ENSMUSG00000029466.12_tx_10"; exon_id "chr5_122576192_122576309_+"; exonnum "8"; txlen "1908";
chr5	ENSEMBL_gcm37	exon	122576192	122576309	0.042461262717835	+	.	gene_id "ENSMUSG00000029466.12"; transcript_id "ENSMUSG00000029466.12_tx_11"; exon_id "chr5_122576192_122576309_+"; exonnum "9"; txlen "2896";
chr5	ENSEMBL_gcm37	exon	122576192	122576309	0.0415331020558546	+	.	gene_id "ENSMUSG00000029466.12"; transcript_id "ENSMUSG00000029466.12_tx_12"; exon_id "chr5_122576192_122576309_+"; exonnum "9"; txlen "2380";
chr5	ENSEMBL_gcm37	exon	122576192	122576309	0.173137378097436	+	.	gene_id "ENSMUSG00000029466.12"; transcript_id "ENSMUSG00000029466.12_tx_2"; exon_id "chr5_122576192_122576309_+"; exonnum "8"; txlen "2835";
chr5	ENSEMBL_gcm37	exon	122576192	122576309	0.140557844105663	+	.	gene_id "ENSMUSG00000029466.12"; transcript_id "ENSMUSG00000029466.12_tx_5"; exon_id "chr5_122576192_122576309_+"; exonnum "8"; txlen "2319";
chr5	ENSEMBL_gcm37	exon	122576192	122576309	0.140557844105663	+	.	gene_id "ENSMUSG00000029466.12"; transcript_id "ENSMUSG00000029466.12_tx_6"; exon_id "chr5_122576192_122576309_+"; exonnum "8"; txlen "1886";
chr5	ENSEMBL_gcm37	exon	122576192	122576309	0.132411072558156	+	.	gene_id "ENSMUSG00000029466.12"; transcript_id "ENSMUSG00000029466.12_tx_7"; exon_id "chr5_122576192_122576309_+"; exonnum "8"; txlen "1812";
chr5	ENSEMBL_gcm37	exon	122576192	122576309	0.132411072558156	+	.	gene_id "ENSMUSG00000029466.12"; transcript_id "ENSMUSG00000029466.12_tx_8"; exon_id "chr5_122576192_122576309_+"; exonnum "8"; txlen "1926";
chr5	ENSEMBL_gcm37	exon	122576192	122576309	0.125790518930248	+	.	gene_id "ENSMUSG00000029466.12"; transcript_id "ENSMUSG00000029466.12_tx_9"; exon_id "chr5_122576192_122576309_+"; exonnum "8"; txlen "1794";
chr5	HAVANA	exon	122577382	122577578	0	+	.	gene_id "ENSMUSG00000029466.12"; transcript_id "ENSMUST00000122010.8"; gene_type "protein_coding"; gene_name "Anapc7"; transcript_type "protein_coding"; transcript_name "Anapc7-203"; exon_number 9; exon_id "ENSMUSE00000189112.2"; level 2; protein_id "ENSMUSP00000113928.2"; transcript_support_level "5"; mgi_id "MGI:1929711"; tag "basic"; tag "Ensembl_canonical"; tag "GENCODE_Primary"; tag "appris_principal_1"; tag "CCDS"; ccdsid "CCDS19649.1"; havana_gene "OTTMUSG00000026723.1"; havana_transcript "OTTMUST00000066107.1";
chr5	HAVANA	CDS	122577382	122577578	0	+	1	gene_id "ENSMUSG00000029466.12"; transcript_id "ENSMUST00000122010.8"; gene_type "protein_coding"; gene_name "Anapc7"; transcript_type "protein_coding"; transcript_name "Anapc7-203"; exon_number 9; exon_id "ENSMUSE00000189112.2"; level 2; protein_id "ENSMUSP00000113928.2"; transcript_support_level "5"; mgi_id "MGI:1929711"; tag "basic"; tag "Ensembl_canonical"; tag "GENCODE_Primary"; tag "appris_principal_1"; tag "CCDS"; ccdsid "CCDS19649.1"; havana_gene "OTTMUSG00000026723.1"; havana_transcript "OTTMUST00000066107.1";
chr5	ENSEMBL	exon	122577382	122577578	0	+	.	gene_id "ENSMUSG00000029466.12"; transcript_id "ENSMUST00000031422.10"; gene_type "protein_coding"; gene_name "Anapc7"; transcript_type "protein_coding"; transcript_name "Anapc7-201"; exon_number 8; exon_id "ENSMUSE00000189112.2"; level 3; protein_id "ENSMUSP00000031422.4"; transcript_support_level "1"; mgi_id "MGI:1929711"; tag "basic"; tag "appris_principal_1"; tag "CCDS"; ccdsid "CCDS19649.1"; havana_gene "OTTMUSG00000026723.1";
chr5	ENSEMBL	CDS	122577382	122577578	0	+	1	gene_id "ENSMUSG00000029466.12"; transcript_id "ENSMUST00000031422.10"; gene_type "protein_coding"; gene_name "Anapc7"; transcript_type "protein_coding"; transcript_name "Anapc7-201"; exon_number 8; exon_id "ENSMUSE00000189112.2"; level 3; protein_id "ENSMUSP00000031422.4"; transcript_support_level "1"; mgi_id "MGI:1929711"; tag "basic"; tag "appris_principal_1"; tag "CCDS"; ccdsid "CCDS19649.1"; havana_gene "OTTMUSG00000026723.1";
chr5	HAVANA	exon	122577382	122577578	0	+	.	gene_id "ENSMUSG00000029466.12"; transcript_id "ENSMUST00000119792.2"; gene_type "protein_coding"; gene_name "Anapc7"; transcript_type "protein_coding"; transcript_name "Anapc7-202"; exon_number 8; exon_id "ENSMUSE00000189112.2"; level 2; protein_id "ENSMUSP00000112658.2"; transcript_support_level "1"; mgi_id "MGI:1929711"; tag "basic"; havana_gene "OTTMUSG00000026723.1"; havana_transcript "OTTMUST00000066108.1";
chr5	HAVANA	CDS	122577382	122577578	0	+	1	gene_id "ENSMUSG00000029466.12"; transcript_id "ENSMUST00000119792.2"; gene_type "protein_coding"; gene_name "Anapc7"; transcript_type "protein_coding"; transcript_name "Anapc7-202"; exon_number 8; exon_id "ENSMUSE00000189112.2"; level 2; protein_id "ENSMUSP00000112658.2"; transcript_support_level "1"; mgi_id "MGI:1929711"; tag "basic"; havana_gene "OTTMUSG00000026723.1"; havana_transcript "OTTMUST00000066108.1";
chr5	ENSEMBL_gcm37	exon	122577382	122577578	0.125790518930248	+	.	gene_id "ENSMUSG00000029466.12"; transcript_id "ENSMUSG00000029466.12_tx_10"; exon_id "chr5_122577382_122577578_+"; exonnum "9"; txlen "1908";
chr5	ENSEMBL_gcm37	exon	122577382	122577578	0.042461262717835	+	.	gene_id "ENSMUSG00000029466.12"; transcript_id "ENSMUSG00000029466.12_tx_11"; exon_id "chr5_122577382_122577578_+"; exonnum "10"; txlen "2896";
chr5	ENSEMBL_gcm37	exon	122577382	122577578	0.0415331020558546	+	.	gene_id "ENSMUSG00000029466.12"; transcript_id "ENSMUSG00000029466.12_tx_12"; exon_id "chr5_122577382_122577578_+"; exonnum "10"; txlen "2380";
chr5	ENSEMBL_gcm37	exon	122577382	122577578	0.173137378097436	+	.	gene_id "ENSMUSG00000029466.12"; transcript_id "ENSMUSG00000029466.12_tx_2"; exon_id "chr5_122577382_122577578_+"; exonnum "9"; txlen "2835";
chr5	ENSEMBL_gcm37	exon	122577382	122577578	0.140557844105663	+	.	gene_id "ENSMUSG00000029466.12"; transcript_id "ENSMUSG00000029466.12_tx_5"; exon_id "chr5_122577382_122577578_+"; exonnum "9"; txlen "2319";
chr5	ENSEMBL_gcm37	exon	122577382	122577578	0.140557844105663	+	.	gene_id "ENSMUSG00000029466.12"; transcript_id "ENSMUSG00000029466.12_tx_6"; exon_id "chr5_122577382_122577578_+"; exonnum "9"; txlen "1886";
chr5	ENSEMBL_gcm37	exon	122577382	122577578	0.132411072558156	+	.	gene_id "ENSMUSG00000029466.12"; transcript_id "ENSMUSG00000029466.12_tx_7"; exon_id "chr5_122577382_122577578_+"; exonnum "9"; txlen "1812";
chr5	ENSEMBL_gcm37	exon	122577382	122577578	0.132411072558156	+	.	gene_id "ENSMUSG00000029466.12"; transcript_id "ENSMUSG00000029466.12_tx_8"; exon_id "chr5_122577382_122577578_+"; exonnum "9"; txlen "1926";
chr5	ENSEMBL_gcm37	exon	122577382	122577578	0.125790518930248	+	.	gene_id "ENSMUSG00000029466.12"; transcript_id "ENSMUSG00000029466.12_tx_9"; exon_id "chr5_122577382_122577578_+"; exonnum "9"; txlen "1794";
chr5	HAVANA	exon	122577437	122577578	0	+	.	gene_id "ENSMUSG00000029466.12"; transcript_id "ENSMUST00000148266.2"; gene_type "protein_coding"; gene_name "Anapc7"; transcript_type "retained_intron"; transcript_name "Anapc7-204"; exon_number 1; exon_id "ENSMUSE00000754686.2"; level 2; transcript_support_level "3"; mgi_id "MGI:1929711"; havana_gene "OTTMUSG00000026723.1"; havana_transcript "OTTMUST00000066109.1";
chr5	HAVANA	transcript	122577437	122578548	0	+	.	gene_id "ENSMUSG00000029466.12"; transcript_id "ENSMUST00000148266.2"; gene_type "protein_coding"; gene_name "Anapc7"; transcript_type "retained_intron"; transcript_name "Anapc7-204"; level 2; transcript_support_level "3"; mgi_id "MGI:1929711"; havana_gene "OTTMUSG00000026723.1"; havana_transcript "OTTMUST00000066109.1";
chr5	HAVANA	exon	122578149	122578373	0	+	.	gene_id "ENSMUSG00000029466.12"; transcript_id "ENSMUST00000122010.8"; gene_type "protein_coding"; gene_name "Anapc7"; transcript_type "protein_coding"; transcript_name "Anapc7-203"; exon_number 10; exon_id "ENSMUSE00000189110.2"; level 2; protein_id "ENSMUSP00000113928.2"; transcript_support_level "5"; mgi_id "MGI:1929711"; tag "basic"; tag "Ensembl_canonical"; tag "GENCODE_Primary"; tag "appris_principal_1"; tag "CCDS"; ccdsid "CCDS19649.1"; havana_gene "OTTMUSG00000026723.1"; havana_transcript "OTTMUST00000066107.1";
chr5	HAVANA	CDS	122578149	122578373	0	+	2	gene_id "ENSMUSG00000029466.12"; transcript_id "ENSMUST00000122010.8"; gene_type "protein_coding"; gene_name "Anapc7"; transcript_type "protein_coding"; transcript_name "Anapc7-203"; exon_number 10; exon_id "ENSMUSE00000189110.2"; level 2; protein_id "ENSMUSP00000113928.2"; transcript_support_level "5"; mgi_id "MGI:1929711"; tag "basic"; tag "Ensembl_canonical"; tag "GENCODE_Primary"; tag "appris_principal_1"; tag "CCDS"; ccdsid "CCDS19649.1"; havana_gene "OTTMUSG00000026723.1"; havana_transcript "OTTMUST00000066107.1";
chr5	ENSEMBL	exon	122578149	122578373	0	+	.	gene_id "ENSMUSG00000029466.12"; transcript_id "ENSMUST00000031422.10"; gene_type "protein_coding"; gene_name "Anapc7"; transcript_type "protein_coding"; transcript_name "Anapc7-201"; exon_number 9; exon_id "ENSMUSE00000189110.2"; level 3; protein_id "ENSMUSP00000031422.4"; transcript_support_level "1"; mgi_id "MGI:1929711"; tag "basic"; tag "appris_principal_1"; tag "CCDS"; ccdsid "CCDS19649.1"; havana_gene "OTTMUSG00000026723.1";
chr5	ENSEMBL	CDS	122578149	122578373	0	+	2	gene_id "ENSMUSG00000029466.12"; transcript_id "ENSMUST00000031422.10"; gene_type "protein_coding"; gene_name "Anapc7"; transcript_type "protein_coding"; transcript_name "Anapc7-201"; exon_number 9; exon_id "ENSMUSE00000189110.2"; level 3; protein_id "ENSMUSP00000031422.4"; transcript_support_level "1"; mgi_id "MGI:1929711"; tag "basic"; tag "appris_principal_1"; tag "CCDS"; ccdsid "CCDS19649.1"; havana_gene "OTTMUSG00000026723.1";
chr5	HAVANA	exon	122578149	122578373	0	+	.	gene_id "ENSMUSG00000029466.12"; transcript_id "ENSMUST00000119792.2"; gene_type "protein_coding"; gene_name "Anapc7"; transcript_type "protein_coding"; transcript_name "Anapc7-202"; exon_number 9; exon_id "ENSMUSE00000189110.2"; level 2; protein_id "ENSMUSP00000112658.2"; transcript_support_level "1"; mgi_id "MGI:1929711"; tag "basic"; havana_gene "OTTMUSG00000026723.1"; havana_transcript "OTTMUST00000066108.1";
chr5	HAVANA	CDS	122578149	122578373	0	+	2	gene_id "ENSMUSG00000029466.12"; transcript_id "ENSMUST00000119792.2"; gene_type "protein_coding"; gene_name "Anapc7"; transcript_type "protein_coding"; transcript_name "Anapc7-202"; exon_number 9; exon_id "ENSMUSE00000189110.2"; level 2; protein_id "ENSMUSP00000112658.2"; transcript_support_level "1"; mgi_id "MGI:1929711"; tag "basic"; havana_gene "OTTMUSG00000026723.1"; havana_transcript "OTTMUST00000066108.1";
chr5	ENSEMBL_gcm37	exon	122578149	122578373	0.125790518930248	+	.	gene_id "ENSMUSG00000029466.12"; transcript_id "ENSMUSG00000029466.12_tx_10"; exon_id "chr5_122578149_122578373_+"; exonnum "10"; txlen "1908";
chr5	ENSEMBL_gcm37	exon	122578149	122578373	0.042461262717835	+	.	gene_id "ENSMUSG00000029466.12"; transcript_id "ENSMUSG00000029466.12_tx_11"; exon_id "chr5_122578149_122578373_+"; exonnum "11"; txlen "2896";
chr5	ENSEMBL_gcm37	exon	122578149	122578373	0.0415331020558546	+	.	gene_id "ENSMUSG00000029466.12"; transcript_id "ENSMUSG00000029466.12_tx_12"; exon_id "chr5_122578149_122578373_+"; exonnum "11"; txlen "2380";
chr5	ENSEMBL_gcm37	exon	122578149	122578373	0.173137378097436	+	.	gene_id "ENSMUSG00000029466.12"; transcript_id "ENSMUSG00000029466.12_tx_2"; exon_id "chr5_122578149_122578373_+"; exonnum "10"; txlen "2835";
chr5	ENSEMBL_gcm37	exon	122578149	122578373	0.140557844105663	+	.	gene_id "ENSMUSG00000029466.12"; transcript_id "ENSMUSG00000029466.12_tx_5"; exon_id "chr5_122578149_122578373_+"; exonnum "10"; txlen "2319";
chr5	ENSEMBL_gcm37	exon	122578149	122578373	0.140557844105663	+	.	gene_id "ENSMUSG00000029466.12"; transcript_id "ENSMUSG00000029466.12_tx_6"; exon_id "chr5_122578149_122578373_+"; exonnum "10"; txlen "1886";
chr5	ENSEMBL_gcm37	exon	122578149	122578373	0.132411072558156	+	.	gene_id "ENSMUSG00000029466.12"; transcript_id "ENSMUSG00000029466.12_tx_7"; exon_id "chr5_122578149_122578373_+"; exonnum "10"; txlen "1812";
chr5	ENSEMBL_gcm37	exon	122578149	122578373	0.132411072558156	+	.	gene_id "ENSMUSG00000029466.12"; transcript_id "ENSMUSG00000029466.12_tx_8"; exon_id "chr5_122578149_122578373_+"; exonnum "10"; txlen "1926";
chr5	ENSEMBL_gcm37	exon	122578149	122578373	0.125790518930248	+	.	gene_id "ENSMUSG00000029466.12"; transcript_id "ENSMUSG00000029466.12_tx_9"; exon_id "chr5_122578149_122578373_+"; exonnum "10"; txlen "1794";
chr5	HAVANA	exon	122578149	122578548	0	+	.	gene_id "ENSMUSG00000029466.12"; transcript_id "ENSMUST00000148266.2"; gene_type "protein_coding"; gene_name "Anapc7"; transcript_type "retained_intron"; transcript_name "Anapc7-204"; exon_number 2; exon_id "ENSMUSE00000808966.2"; level 2; transcript_support_level "3"; mgi_id "MGI:1929711"; havana_gene "OTTMUSG00000026723.1"; havana_transcript "OTTMUST00000066109.1";
chr5	HAVANA	exon	122578202	122578373	0	+	.	gene_id "ENSMUSG00000029466.12"; transcript_id "ENSMUST00000197993.2"; gene_type "protein_coding"; gene_name "Anapc7"; transcript_type "retained_intron"; transcript_name "Anapc7-206"; exon_number 1; exon_id "ENSMUSE00001346837.2"; level 2; transcript_support_level "1"; mgi_id "MGI:1929711"; havana_gene "OTTMUSG00000026723.1"; havana_transcript "OTTMUST00000135154.1";
chr5	HAVANA	transcript	122578202	122579866	0	+	.	gene_id "ENSMUSG00000029466.12"; transcript_id "ENSMUST00000197993.2"; gene_type "protein_coding"; gene_name "Anapc7"; transcript_type "retained_intron"; transcript_name "Anapc7-206"; level 2; transcript_support_level "1"; mgi_id "MGI:1929711"; havana_gene "OTTMUSG00000026723.1"; havana_transcript "OTTMUST00000135154.1";
chr5	HAVANA	exon	122579353	122579503	0	+	.	gene_id "ENSMUSG00000029466.12"; transcript_id "ENSMUST00000122010.8"; gene_type "protein_coding"; gene_name "Anapc7"; transcript_type "protein_coding"; transcript_name "Anapc7-203"; exon_number 11; exon_id "ENSMUSE00000189115.2"; level 2; protein_id "ENSMUSP00000113928.2"; transcript_support_level "5"; mgi_id "MGI:1929711"; tag "basic"; tag "Ensembl_canonical"; tag "GENCODE_Primary"; tag "appris_principal_1"; tag "CCDS"; ccdsid "CCDS19649.1"; havana_gene "OTTMUSG00000026723.1"; havana_transcript "OTTMUST00000066107.1";
chr5	HAVANA	CDS	122579353	122579503	0	+	2	gene_id "ENSMUSG00000029466.12"; transcript_id "ENSMUST00000122010.8"; gene_type "protein_coding"; gene_name "Anapc7"; transcript_type "protein_coding"; transcript_name "Anapc7-203"; exon_number 11; exon_id "ENSMUSE00000189115.2"; level 2; protein_id "ENSMUSP00000113928.2"; transcript_support_level "5"; mgi_id "MGI:1929711"; tag "basic"; tag "Ensembl_canonical"; tag "GENCODE_Primary"; tag "appris_principal_1"; tag "CCDS"; ccdsid "CCDS19649.1"; havana_gene "OTTMUSG00000026723.1"; havana_transcript "OTTMUST00000066107.1";
chr5	ENSEMBL	exon	122579353	122579503	0	+	.	gene_id "ENSMUSG00000029466.12"; transcript_id "ENSMUST00000031422.10"; gene_type "protein_coding"; gene_name "Anapc7"; transcript_type "protein_coding"; transcript_name "Anapc7-201"; exon_number 10; exon_id "ENSMUSE00000189115.2"; level 3; protein_id "ENSMUSP00000031422.4"; transcript_support_level "1"; mgi_id "MGI:1929711"; tag "basic"; tag "appris_principal_1"; tag "CCDS"; ccdsid "CCDS19649.1"; havana_gene "OTTMUSG00000026723.1";
chr5	ENSEMBL	CDS	122579353	122579503	0	+	2	gene_id "ENSMUSG00000029466.12"; transcript_id "ENSMUST00000031422.10"; gene_type "protein_coding"; gene_name "Anapc7"; transcript_type "protein_coding"; transcript_name "Anapc7-201"; exon_number 10; exon_id "ENSMUSE00000189115.2"; level 3; protein_id "ENSMUSP00000031422.4"; transcript_support_level "1"; mgi_id "MGI:1929711"; tag "basic"; tag "appris_principal_1"; tag "CCDS"; ccdsid "CCDS19649.1"; havana_gene "OTTMUSG00000026723.1";
chr5	ENSEMBL_gcm37	exon	122579353	122579503	0.125790518930248	+	.	gene_id "ENSMUSG00000029466.12"; transcript_id "ENSMUSG00000029466.12_tx_10"; exon_id "chr5_122579353_122579503_+"; exonnum "11"; txlen "1908";
chr5	ENSEMBL_gcm37	exon	122579353	122579503	0.042461262717835	+	.	gene_id "ENSMUSG00000029466.12"; transcript_id "ENSMUSG00000029466.12_tx_11"; exon_id "chr5_122579353_122579503_+"; exonnum "12"; txlen "2896";
chr5	ENSEMBL_gcm37	exon	122579353	122579503	0.0415331020558546	+	.	gene_id "ENSMUSG00000029466.12"; transcript_id "ENSMUSG00000029466.12_tx_12"; exon_id "chr5_122579353_122579503_+"; exonnum "12"; txlen "2380";
chr5	ENSEMBL_gcm37	exon	122579353	122579503	0.173137378097436	+	.	gene_id "ENSMUSG00000029466.12"; transcript_id "ENSMUSG00000029466.12_tx_2"; exon_id "chr5_122579353_122579503_+"; exonnum "11"; txlen "2835";
chr5	ENSEMBL_gcm37	exon	122579353	122579503	0.140557844105663	+	.	gene_id "ENSMUSG00000029466.12"; transcript_id "ENSMUSG00000029466.12_tx_5"; exon_id "chr5_122579353_122579503_+"; exonnum "11"; txlen "2319";
chr5	ENSEMBL_gcm37	exon	122579353	122579503	0.140557844105663	+	.	gene_id "ENSMUSG00000029466.12"; transcript_id "ENSMUSG00000029466.12_tx_6"; exon_id "chr5_122579353_122579503_+"; exonnum "11"; txlen "1886";
chr5	ENSEMBL_gcm37	exon	122579353	122579503	0.132411072558156	+	.	gene_id "ENSMUSG00000029466.12"; transcript_id "ENSMUSG00000029466.12_tx_7"; exon_id "chr5_122579353_122579503_+"; exonnum "11"; txlen "1812";
chr5	ENSEMBL_gcm37	exon	122579353	122579503	0.132411072558156	+	.	gene_id "ENSMUSG00000029466.12"; transcript_id "ENSMUSG00000029466.12_tx_8"; exon_id "chr5_122579353_122579503_+"; exonnum "11"; txlen "1926";
chr5	ENSEMBL_gcm37	exon	122579353	122579503	0.125790518930248	+	.	gene_id "ENSMUSG00000029466.12"; transcript_id "ENSMUSG00000029466.12_tx_9"; exon_id "chr5_122579353_122579503_+"; exonnum "11"; txlen "1794";
chr5	HAVANA	CDS	122579353	122579504	0	+	2	gene_id "ENSMUSG00000029466.12"; transcript_id "ENSMUST00000119792.2"; gene_type "protein_coding"; gene_name "Anapc7"; transcript_type "protein_coding"; transcript_name "Anapc7-202"; exon_number 10; exon_id "ENSMUSE00000721195.2"; level 2; protein_id "ENSMUSP00000112658.2"; transcript_support_level "1"; mgi_id "MGI:1929711"; tag "basic"; havana_gene "OTTMUSG00000026723.1"; havana_transcript "OTTMUST00000066108.1";
chr5	HAVANA	exon	122579353	122579866	0	+	.	gene_id "ENSMUSG00000029466.12"; transcript_id "ENSMUST00000197993.2"; gene_type "protein_coding"; gene_name "Anapc7"; transcript_type "retained_intron"; transcript_name "Anapc7-206"; exon_number 2; exon_id "ENSMUSE00001346401.2"; level 2; transcript_support_level "1"; mgi_id "MGI:1929711"; havana_gene "OTTMUSG00000026723.1"; havana_transcript "OTTMUST00000135154.1";
chr5	HAVANA	exon	122579353	122581497	0	+	.	gene_id "ENSMUSG00000029466.12"; transcript_id "ENSMUST00000119792.2"; gene_type "protein_coding"; gene_name "Anapc7"; transcript_type "protein_coding"; transcript_name "Anapc7-202"; exon_number 10; exon_id "ENSMUSE00000721195.2"; level 2; protein_id "ENSMUSP00000112658.2"; transcript_support_level "1"; mgi_id "MGI:1929711"; tag "basic"; havana_gene "OTTMUSG00000026723.1"; havana_transcript "OTTMUST00000066108.1";
chr5	HAVANA	exon	122579438	122579503	0	+	.	gene_id "ENSMUSG00000029466.12"; transcript_id "ENSMUST00000154074.2"; gene_type "protein_coding"; gene_name "Anapc7"; transcript_type "protein_coding"; transcript_name "Anapc7-205"; exon_number 1; exon_id "ENSMUSE00000833646.2"; level 2; protein_id "ENSMUSP00000123365.2"; transcript_support_level "3"; mgi_id "MGI:1929711"; tag "mRNA_start_NF"; tag "cds_start_NF"; havana_gene "OTTMUSG00000026723.1"; havana_transcript "OTTMUST00000066110.1";
chr5	HAVANA	CDS	122579438	122579503	0	+	1	gene_id "ENSMUSG00000029466.12"; transcript_id "ENSMUST00000154074.2"; gene_type "protein_coding"; gene_name "Anapc7"; transcript_type "protein_coding"; transcript_name "Anapc7-205"; exon_number 1; exon_id "ENSMUSE00000833646.2"; level 2; protein_id "ENSMUSP00000123365.2"; transcript_support_level "3"; mgi_id "MGI:1929711"; tag "mRNA_start_NF"; tag "cds_start_NF"; havana_gene "OTTMUSG00000026723.1"; havana_transcript "OTTMUST00000066110.1";
chr5	HAVANA	transcript	122579438	122579845	0	+	.	gene_id "ENSMUSG00000029466.12"; transcript_id "ENSMUST00000154074.2"; gene_type "protein_coding"; gene_name "Anapc7"; transcript_type "protein_coding"; transcript_name "Anapc7-205"; level 2; protein_id "ENSMUSP00000123365.2"; transcript_support_level "3"; mgi_id "MGI:1929711"; tag "mRNA_start_NF"; tag "cds_start_NF"; havana_gene "OTTMUSG00000026723.1"; havana_transcript "OTTMUST00000066110.1";
chr5	HAVANA	stop_codon	122579505	122579507	0	+	0	gene_id "ENSMUSG00000029466.12"; transcript_id "ENSMUST00000119792.2"; gene_type "protein_coding"; gene_name "Anapc7"; transcript_type "protein_coding"; transcript_name "Anapc7-202"; exon_number 10; exon_id "ENSMUSE00000721195.2"; level 2; protein_id "ENSMUSP00000112658.2"; transcript_support_level "1"; mgi_id "MGI:1929711"; tag "basic"; havana_gene "OTTMUSG00000026723.1"; havana_transcript "OTTMUST00000066108.1";
chr5	HAVANA	UTR	122579505	122581497	0	+	.	gene_id "ENSMUSG00000029466.12"; transcript_id "ENSMUST00000119792.2"; gene_type "protein_coding"; gene_name "Anapc7"; transcript_type "protein_coding"; transcript_name "Anapc7-202"; exon_number 10; exon_id "ENSMUSE00000721195.2"; level 2; protein_id "ENSMUSP00000112658.2"; transcript_support_level "1"; mgi_id "MGI:1929711"; tag "basic"; havana_gene "OTTMUSG00000026723.1"; havana_transcript "OTTMUST00000066108.1";
chr5	HAVANA	CDS	122579686	122579791	0	+	1	gene_id "ENSMUSG00000029466.12"; transcript_id "ENSMUST00000154074.2"; gene_type "protein_coding"; gene_name "Anapc7"; transcript_type "protein_coding"; transcript_name "Anapc7-205"; exon_number 2; exon_id "ENSMUSE00000764450.2"; level 2; protein_id "ENSMUSP00000123365.2"; transcript_support_level "3"; mgi_id "MGI:1929711"; tag "mRNA_start_NF"; tag "cds_start_NF"; havana_gene "OTTMUSG00000026723.1"; havana_transcript "OTTMUST00000066110.1";
chr5	HAVANA	exon	122579686	122579845	0	+	.	gene_id "ENSMUSG00000029466.12"; transcript_id "ENSMUST00000154074.2"; gene_type "protein_coding"; gene_name "Anapc7"; transcript_type "protein_coding"; transcript_name "Anapc7-205"; exon_number 2; exon_id "ENSMUSE00000764450.2"; level 2; protein_id "ENSMUSP00000123365.2"; transcript_support_level "3"; mgi_id "MGI:1929711"; tag "mRNA_start_NF"; tag "cds_start_NF"; havana_gene "OTTMUSG00000026723.1"; havana_transcript "OTTMUST00000066110.1";
chr5	ENSEMBL_gcm37	exon	122579686	122579845	0.140557844105663	+	.	gene_id "ENSMUSG00000029466.12"; transcript_id "ENSMUSG00000029466.12_tx_6"; exon_id "chr5_122579686_122579845_+"; exonnum "12"; txlen "1886";
chr5	HAVANA	stop_codon	122579792	122579794	0	+	0	gene_id "ENSMUSG00000029466.12"; transcript_id "ENSMUST00000154074.2"; gene_type "protein_coding"; gene_name "Anapc7"; transcript_type "protein_coding"; transcript_name "Anapc7-205"; exon_number 2; exon_id "ENSMUSE00000764450.2"; level 2; protein_id "ENSMUSP00000123365.2"; transcript_support_level "3"; mgi_id "MGI:1929711"; tag "mRNA_start_NF"; tag "cds_start_NF"; havana_gene "OTTMUSG00000026723.1"; havana_transcript "OTTMUST00000066110.1";
chr5	HAVANA	UTR	122579792	122579845	0	+	.	gene_id "ENSMUSG00000029466.12"; transcript_id "ENSMUST00000154074.2"; gene_type "protein_coding"; gene_name "Anapc7"; transcript_type "protein_coding"; transcript_name "Anapc7-205"; exon_number 2; exon_id "ENSMUSE00000764450.2"; level 2; protein_id "ENSMUSP00000123365.2"; transcript_support_level "3"; mgi_id "MGI:1929711"; tag "mRNA_start_NF"; tag "cds_start_NF"; havana_gene "OTTMUSG00000026723.1"; havana_transcript "OTTMUST00000066110.1";
chr5	sragcm37_ss	exon	122580879	122581471	0.0415331020558546	+	.	gene_id "ENSMUSG00000029466.12"; transcript_id "ENSMUSG00000029466.12_tx_12"; exon_id "chr5_122580879_122581471_+"; exonnum "13"; txlen "2380";
chr5	sragcm37_ss	exon	122580879	122581471	0.140557844105663	+	.	gene_id "ENSMUSG00000029466.12"; transcript_id "ENSMUSG00000029466.12_tx_5"; exon_id "chr5_122580879_122581471_+"; exonnum "12"; txlen "2319";
chr5	sragcm37_ss	exon	122581193	122581374	0.125790518930248	+	.	gene_id "ENSMUSG00000029466.12"; transcript_id "ENSMUSG00000029466.12_tx_10"; exon_id "chr5_122581193_122581374_+"; exonnum "12"; txlen "1908";
chr5	sragcm37_ss	exon	122581193	122581374	0.132411072558156	+	.	gene_id "ENSMUSG00000029466.12"; transcript_id "ENSMUSG00000029466.12_tx_8"; exon_id "chr5_122581193_122581374_+"; exonnum "12"; txlen "1926";
chr5	HAVANA	CDS	122581867	122582053	0	+	1	gene_id "ENSMUSG00000029466.12"; transcript_id "ENSMUST00000122010.8"; gene_type "protein_coding"; gene_name "Anapc7"; transcript_type "protein_coding"; transcript_name "Anapc7-203"; exon_number 12; exon_id "ENSMUSE00000711105.2"; level 2; protein_id "ENSMUSP00000113928.2"; transcript_support_level "5"; mgi_id "MGI:1929711"; tag "basic"; tag "Ensembl_canonical"; tag "GENCODE_Primary"; tag "appris_principal_1"; tag "CCDS"; ccdsid "CCDS19649.1"; havana_gene "OTTMUSG00000026723.1"; havana_transcript "OTTMUST00000066107.1";
chr5	ENSEMBL	CDS	122581867	122582053	0	+	1	gene_id "ENSMUSG00000029466.12"; transcript_id "ENSMUST00000031422.10"; gene_type "protein_coding"; gene_name "Anapc7"; transcript_type "protein_coding"; transcript_name "Anapc7-201"; exon_number 11; exon_id "ENSMUSE00000711105.2"; level 3; protein_id "ENSMUSP00000031422.4"; transcript_support_level "1"; mgi_id "MGI:1929711"; tag "basic"; tag "appris_principal_1"; tag "CCDS"; ccdsid "CCDS19649.1"; havana_gene "OTTMUSG00000026723.1";
chr5	HAVANA	exon	122581867	122582975	0	+	.	gene_id "ENSMUSG00000029466.12"; transcript_id "ENSMUST00000122010.8"; gene_type "protein_coding"; gene_name "Anapc7"; transcript_type "protein_coding"; transcript_name "Anapc7-203"; exon_number 12; exon_id "ENSMUSE00000711105.2"; level 2; protein_id "ENSMUSP00000113928.2"; transcript_support_level "5"; mgi_id "MGI:1929711"; tag "basic"; tag "Ensembl_canonical"; tag "GENCODE_Primary"; tag "appris_principal_1"; tag "CCDS"; ccdsid "CCDS19649.1"; havana_gene "OTTMUSG00000026723.1"; havana_transcript "OTTMUST00000066107.1";
chr5	ENSEMBL	exon	122581867	122582975	0	+	.	gene_id "ENSMUSG00000029466.12"; transcript_id "ENSMUST00000031422.10"; gene_type "protein_coding"; gene_name "Anapc7"; transcript_type "protein_coding"; transcript_name "Anapc7-201"; exon_number 11; exon_id "ENSMUSE00000711105.2"; level 3; protein_id "ENSMUSP00000031422.4"; transcript_support_level "1"; mgi_id "MGI:1929711"; tag "basic"; tag "appris_principal_1"; tag "CCDS"; ccdsid "CCDS19649.1"; havana_gene "OTTMUSG00000026723.1";
chr5	ENSEMBL_gcm37	exon	122581867	122582975	0.042461262717835	+	.	gene_id "ENSMUSG00000029466.12"; transcript_id "ENSMUSG00000029466.12_tx_11"; exon_id "chr5_122581867_122582975_+"; exonnum "13"; txlen "2896";
chr5	ENSEMBL_gcm37	exon	122581867	122582975	0.173137378097436	+	.	gene_id "ENSMUSG00000029466.12"; transcript_id "ENSMUSG00000029466.12_tx_2"; exon_id "chr5_122581867_122582975_+"; exonnum "12"; txlen "2835";
chr5	HAVANA	stop_codon	122582054	122582056	0	+	0	gene_id "ENSMUSG00000029466.12"; transcript_id "ENSMUST00000122010.8"; gene_type "protein_coding"; gene_name "Anapc7"; transcript_type "protein_coding"; transcript_name "Anapc7-203"; exon_number 12; exon_id "ENSMUSE00000711105.2"; level 2; protein_id "ENSMUSP00000113928.2"; transcript_support_level "5"; mgi_id "MGI:1929711"; tag "basic"; tag "Ensembl_canonical"; tag "GENCODE_Primary"; tag "appris_principal_1"; tag "CCDS"; ccdsid "CCDS19649.1"; havana_gene "OTTMUSG00000026723.1"; havana_transcript "OTTMUST00000066107.1";
chr5	ENSEMBL	stop_codon	122582054	122582056	0	+	0	gene_id "ENSMUSG00000029466.12"; transcript_id "ENSMUST00000031422.10"; gene_type "protein_coding"; gene_name "Anapc7"; transcript_type "protein_coding"; transcript_name "Anapc7-201"; exon_number 11; exon_id "ENSMUSE00000711105.2"; level 3; protein_id "ENSMUSP00000031422.4"; transcript_support_level "1"; mgi_id "MGI:1929711"; tag "basic"; tag "appris_principal_1"; tag "CCDS"; ccdsid "CCDS19649.1"; havana_gene "OTTMUSG00000026723.1";
chr5	HAVANA	UTR	122582054	122582975	0	+	.	gene_id "ENSMUSG00000029466.12"; transcript_id "ENSMUST00000122010.8"; gene_type "protein_coding"; gene_name "Anapc7"; transcript_type "protein_coding"; transcript_name "Anapc7-203"; exon_number 12; exon_id "ENSMUSE00000711105.2"; level 2; protein_id "ENSMUSP00000113928.2"; transcript_support_level "5"; mgi_id "MGI:1929711"; tag "basic"; tag "Ensembl_canonical"; tag "GENCODE_Primary"; tag "appris_principal_1"; tag "CCDS"; ccdsid "CCDS19649.1"; havana_gene "OTTMUSG00000026723.1"; havana_transcript "OTTMUST00000066107.1";
chr5	ENSEMBL	UTR	122582054	122582975	0	+	.	gene_id "ENSMUSG00000029466.12"; transcript_id "ENSMUST00000031422.10"; gene_type "protein_coding"; gene_name "Anapc7"; transcript_type "protein_coding"; transcript_name "Anapc7-201"; exon_number 11; exon_id "ENSMUSE00000711105.2"; level 3; protein_id "ENSMUSP00000031422.4"; transcript_support_level "1"; mgi_id "MGI:1929711"; tag "basic"; tag "appris_principal_1"; tag "CCDS"; ccdsid "CCDS19649.1"; havana_gene "OTTMUSG00000026723.1";
chr5	HAVANA	exon	122584310	122584710	0	+	.	gene_id "ENSMUSG00000141355.1"; transcript_id "ENSMUST00000364763.1"; gene_type "lncRNA"; gene_name "ENSMUSG00000141355"; transcript_type "lncRNA"; transcript_name "ENSMUST00000364763"; exon_number 1; exon_id "ENSMUSE00001717711.1"; level 2; tag "basic"; tag "Ensembl_canonical"; tag "GENCODE_Primary"; tag "TAGENE";
chr5	ENSEMBL_gcm37	exon	122584310	122584710	0.0377375389332466	+	.	gene_id "ENSMUSG00000141355.1"; transcript_id "ENSMUSG00000141355.1_tx_2"; exon_id "chr5_122584310_122584710_+"; exonnum "1"; txlen "819";
chr5	HAVANA	gene	122584310	122587842	0	+	.	gene_id "ENSMUSG00000141355.1"; gene_type "lncRNA"; gene_name "ENSMUSG00000141355"; level 2;
chr5	HAVANA	transcript	122584310	122587842	0	+	.	gene_id "ENSMUSG00000141355.1"; transcript_id "ENSMUST00000364763.1"; gene_type "lncRNA"; gene_name "ENSMUSG00000141355"; transcript_type "lncRNA"; transcript_name "ENSMUST00000364763"; level 2; tag "basic"; tag "Ensembl_canonical"; tag "GENCODE_Primary"; tag "TAGENE";
chr5	HAVANA	exon	122584943	122585207	0	+	.	gene_id "ENSMUSG00000141355.1"; transcript_id "ENSMUST00000364763.1"; gene_type "lncRNA"; gene_name "ENSMUSG00000141355"; transcript_type "lncRNA"; transcript_name "ENSMUST00000364763"; exon_number 2; exon_id "ENSMUSE00001717712.1"; level 2; tag "basic"; tag "Ensembl_canonical"; tag "GENCODE_Primary"; tag "TAGENE";
chr5	ENSEMBL_gcm37	exon	122584943	122585207	0.0377375389332466	+	.	gene_id "ENSMUSG00000141355.1"; transcript_id "ENSMUSG00000141355.1_tx_2"; exon_id "chr5_122584943_122585207_+"; exonnum "2"; txlen "819";
chr5	HAVANA	exon	122587714	122587842	0	+	.	gene_id "ENSMUSG00000141355.1"; transcript_id "ENSMUST00000364763.1"; gene_type "lncRNA"; gene_name "ENSMUSG00000141355"; transcript_type "lncRNA"; transcript_name "ENSMUST00000364763"; exon_number 3; exon_id "ENSMUSE00001717710.1"; level 2; tag "basic"; tag "Ensembl_canonical"; tag "GENCODE_Primary"; tag "TAGENE";
chr5	sragcm37_ss	exon	122588179	122588331	0.0377375389332466	+	.	gene_id "ENSMUSG00000141355.1"; transcript_id "ENSMUSG00000141355.1_tx_2"; exon_id "chr5_122588179_122588331_+"; exonnum "3"; txlen "819";
chr5	sragcm37_ss	exon	122588415	122588482	0.132411072558156	+	.	gene_id "ENSMUSG00000029466.12"; transcript_id "ENSMUSG00000029466.12_tx_7"; exon_id "chr5_122588415_122588482_+"; exonnum "12"; txlen "1812";
chr5	sragcm37_ss	exon	122588415	122588482	0.125790518930248	+	.	gene_id "ENSMUSG00000029466.12"; transcript_id "ENSMUSG00000029466.12_tx_9"; exon_id "chr5_122588415_122588482_+"; exonnum "12"; txlen "1794";
chr5	HAVANA	gene	122634222	122638911	0	+	.	gene_id "ENSMUSG00000106375.2"; gene_type "TEC"; gene_name "Gm43361"; level 2; mgi_id "MGI:5663498"; tag "confirm_experimentally"; havana_gene "OTTMUSG00000054519.1";
chr5	HAVANA	transcript	122634222	122638911	0	+	.	gene_id "ENSMUSG00000106375.2"; transcript_id "ENSMUST00000196562.2"; gene_type "TEC"; gene_name "Gm43361"; transcript_type "TEC"; transcript_name "Gm43361-201"; level 2; transcript_support_level "NA"; mgi_id "MGI:5663498"; tag "basic"; tag "Ensembl_canonical"; tag "GENCODE_Primary"; havana_gene "OTTMUSG00000054519.1"; havana_transcript "OTTMUST00000135168.1";
chr5	HAVANA	exon	122634222	122638911	0	+	.	gene_id "ENSMUSG00000106375.2"; transcript_id "ENSMUST00000196562.2"; gene_type "TEC"; gene_name "Gm43361"; transcript_type "TEC"; transcript_name "Gm43361-201"; exon_number 1; exon_id "ENSMUSE00001349874.2"; level 2; transcript_support_level "NA"; mgi_id "MGI:5663498"; tag "basic"; tag "Ensembl_canonical"; tag "GENCODE_Primary"; havana_gene "OTTMUSG00000054519.1"; havana_transcript "OTTMUST00000135168.1";
chr5	HAVANA	gene	122640508	122641665	0	+	.	gene_id "ENSMUSG00000120573.2"; gene_type "lncRNA"; gene_name "Gm57291"; level 2; mgi_id "MGI:7338495";
chr5	HAVANA	transcript	122640508	122641665	0	+	.	gene_id "ENSMUSG00000120573.2"; transcript_id "ENSMUST00000244264.2"; gene_type "lncRNA"; gene_name "Gm57291"; transcript_type "lncRNA"; transcript_name "Gm57291-201"; level 2; mgi_id "MGI:7338495"; tag "basic"; tag "Ensembl_canonical"; tag "GENCODE_Primary"; tag "TAGENE";
chr5	HAVANA	exon	122640508	122641665	0	+	.	gene_id "ENSMUSG00000120573.2"; transcript_id "ENSMUST00000244264.2"; gene_type "lncRNA"; gene_name "Gm57291"; transcript_type "lncRNA"; transcript_name "Gm57291-201"; exon_number 1; exon_id "ENSMUSE00001559287.1"; level 2; mgi_id "MGI:7338495"; tag "basic"; tag "Ensembl_canonical"; tag "GENCODE_Primary"; tag "TAGENE";
chr5	HAVANA	exon	122640536	122640589	0	+	.	gene_id "ENSMUSG00000120573.2"; transcript_id "ENSMUST00000282302.1"; gene_type "lncRNA"; gene_name "Gm57291"; transcript_type "lncRNA"; transcript_name "Gm57291-202"; exon_number 1; exon_id "ENSMUSE00001559286.1"; level 2; mgi_id "MGI:7338495"; tag "basic"; tag "TAGENE";
chr5	HAVANA	transcript	122640536	122641444	0	+	.	gene_id "ENSMUSG00000120573.2"; transcript_id "ENSMUST00000282302.1"; gene_type "lncRNA"; gene_name "Gm57291"; transcript_type "lncRNA"; transcript_name "Gm57291-202"; level 2; mgi_id "MGI:7338495"; tag "basic"; tag "TAGENE";
chr5	HAVANA	exon	122640840	122641444	0	+	.	gene_id "ENSMUSG00000120573.2"; transcript_id "ENSMUST00000282302.1"; gene_type "lncRNA"; gene_name "Gm57291"; transcript_type "lncRNA"; transcript_name "Gm57291-202"; exon_number 2; exon_id "ENSMUSE00001559285.1"; level 2; mgi_id "MGI:7338495"; tag "basic"; tag "TAGENE";
chr5	ENSEMBL	gene	122644852	122644952	0	+	.	gene_id "ENSMUSG00000088583.3"; gene_type "snRNA"; gene_name "Gm22965"; level 3; mgi_id "MGI:5452742";
chr5	ENSEMBL	transcript	122644852	122644952	0	+	.	gene_id "ENSMUSG00000088583.3"; transcript_id "ENSMUST00000157958.3"; gene_type "snRNA"; gene_name "Gm22965"; transcript_type "snRNA"; transcript_name "Gm22965-201"; level 3; transcript_support_level "NA"; mgi_id "MGI:5452742"; tag "basic"; tag "Ensembl_canonical"; tag "GENCODE_Primary";
chr5	ENSEMBL	exon	122644852	122644952	0	+	.	gene_id "ENSMUSG00000088583.3"; transcript_id "ENSMUST00000157958.3"; gene_type "snRNA"; gene_name "Gm22965"; transcript_type "snRNA"; transcript_name "Gm22965-201"; exon_number 1; exon_id "ENSMUSE00000847093.2"; level 3; transcript_support_level "NA"; mgi_id "MGI:5452742"; tag "basic"; tag "Ensembl_canonical"; tag "GENCODE_Primary";
chr5	HAVANA	exon	122652047	122652241	0	+	.	gene_id "ENSMUSG00000130488.1"; transcript_id "ENSMUST00000300154.1"; gene_type "lncRNA"; gene_name "ENSMUSG00000130488"; transcript_type "lncRNA"; transcript_name "ENSMUST00000300154"; exon_number 1; exon_id "ENSMUSE00001593354.1"; level 2; tag "basic"; tag "TAGENE";
chr5	HAVANA	transcript	122652047	122655890	0	+	.	gene_id "ENSMUSG00000130488.1"; transcript_id "ENSMUST00000300154.1"; gene_type "lncRNA"; gene_name "ENSMUSG00000130488"; transcript_type "lncRNA"; transcript_name "ENSMUST00000300154"; level 2; tag "basic"; tag "TAGENE";
chr5	HAVANA	gene	122652047	122689319	0	+	.	gene_id "ENSMUSG00000130488.1"; gene_type "lncRNA"; gene_name "ENSMUSG00000130488"; level 2;
chr5	HAVANA	exon	122652052	122652241	0	+	.	gene_id "ENSMUSG00000130488.1"; transcript_id "ENSMUST00000300152.1"; gene_type "lncRNA"; gene_name "ENSMUSG00000130488"; transcript_type "lncRNA"; transcript_name "ENSMUST00000300152"; exon_number 1; exon_id "ENSMUSE00001593357.1"; level 2; tag "TAGENE";
chr5	HAVANA	transcript	122652052	122657839	0	+	.	gene_id "ENSMUSG00000130488.1"; transcript_id "ENSMUST00000300152.1"; gene_type "lncRNA"; gene_name "ENSMUSG00000130488"; transcript_type "lncRNA"; transcript_name "ENSMUST00000300152"; level 2; tag "TAGENE";
chr5	HAVANA	transcript	122652058	122653289	0	+	.	gene_id "ENSMUSG00000130488.1"; transcript_id "ENSMUST00000300160.1"; gene_type "lncRNA"; gene_name "ENSMUSG00000130488"; transcript_type "lncRNA"; transcript_name "ENSMUST00000300160"; level 2; tag "TAGENE";
chr5	HAVANA	exon	122652058	122653289	0	+	.	gene_id "ENSMUSG00000130488.1"; transcript_id "ENSMUST00000300160.1"; gene_type "lncRNA"; gene_name "ENSMUSG00000130488"; transcript_type "lncRNA"; transcript_name "ENSMUST00000300160"; exon_number 1; exon_id "ENSMUSE00001593372.1"; level 2; tag "TAGENE";
chr5	HAVANA	exon	122652060	122652241	0	+	.	gene_id "ENSMUSG00000130488.1"; transcript_id "ENSMUST00000300155.1"; gene_type "lncRNA"; gene_name "ENSMUSG00000130488"; transcript_type "lncRNA"; transcript_name "ENSMUST00000300155"; exon_number 1; exon_id "ENSMUSE00001593361.1"; level 2; tag "basic"; tag "TAGENE";
chr5	HAVANA	transcript	122652060	122655890	0	+	.	gene_id "ENSMUSG00000130488.1"; transcript_id "ENSMUST00000300155.1"; gene_type "lncRNA"; gene_name "ENSMUSG00000130488"; transcript_type "lncRNA"; transcript_name "ENSMUST00000300155"; level 2; tag "basic"; tag "TAGENE";
chr5	HAVANA	exon	122652065	122652241	0	+	.	gene_id "ENSMUSG00000130488.1"; transcript_id "ENSMUST00000300153.1"; gene_type "lncRNA"; gene_name "ENSMUSG00000130488"; transcript_type "lncRNA"; transcript_name "ENSMUST00000300153"; exon_number 1; exon_id "ENSMUSE00001593373.1"; level 2; tag "TAGENE";
chr5	HAVANA	transcript	122652065	122657839	0	+	.	gene_id "ENSMUSG00000130488.1"; transcript_id "ENSMUST00000300153.1"; gene_type "lncRNA"; gene_name "ENSMUSG00000130488"; transcript_type "lncRNA"; transcript_name "ENSMUST00000300153"; level 2; tag "TAGENE";
chr5	HAVANA	exon	122652073	122652241	0	+	.	gene_id "ENSMUSG00000130488.1"; transcript_id "ENSMUST00000300157.1"; gene_type "lncRNA"; gene_name "ENSMUSG00000130488"; transcript_type "lncRNA"; transcript_name "ENSMUST00000300157"; exon_number 1; exon_id "ENSMUSE00001593359.1"; level 2; tag "TAGENE";
chr5	HAVANA	exon	122652073	122652241	0	+	.	gene_id "ENSMUSG00000130488.1"; transcript_id "ENSMUST00000300156.1"; gene_type "lncRNA"; gene_name "ENSMUSG00000130488"; transcript_type "lncRNA"; transcript_name "ENSMUST00000300156"; exon_number 1; exon_id "ENSMUSE00001593359.1"; level 2; tag "TAGENE";
chr5	HAVANA	transcript	122652073	122655890	0	+	.	gene_id "ENSMUSG00000130488.1"; transcript_id "ENSMUST00000300157.1"; gene_type "lncRNA"; gene_name "ENSMUSG00000130488"; transcript_type "lncRNA"; transcript_name "ENSMUST00000300157"; level 2; tag "TAGENE";
chr5	HAVANA	transcript	122652073	122655891	0	+	.	gene_id "ENSMUSG00000130488.1"; transcript_id "ENSMUST00000300156.1"; gene_type "lncRNA"; gene_name "ENSMUSG00000130488"; transcript_type "lncRNA"; transcript_name "ENSMUST00000300156"; level 2; tag "TAGENE";
chr5	HAVANA	exon	122652076	122652241	0	+	.	gene_id "ENSMUSG00000130488.1"; transcript_id "ENSMUST00000300158.1"; gene_type "lncRNA"; gene_name "ENSMUSG00000130488"; transcript_type "lncRNA"; transcript_name "ENSMUST00000300158"; exon_number 1; exon_id "ENSMUSE00001593366.1"; level 2; tag "TAGENE";
chr5	HAVANA	transcript	122652076	122655413	0	+	.	gene_id "ENSMUSG00000130488.1"; transcript_id "ENSMUST00000300158.1"; gene_type "lncRNA"; gene_name "ENSMUSG00000130488"; transcript_type "lncRNA"; transcript_name "ENSMUST00000300158"; level 2; tag "TAGENE";
chr5	HAVANA	exon	122652081	122652241	0	+	.	gene_id "ENSMUSG00000130488.1"; transcript_id "ENSMUST00000300159.1"; gene_type "lncRNA"; gene_name "ENSMUSG00000130488"; transcript_type "lncRNA"; transcript_name "ENSMUST00000300159"; exon_number 1; exon_id "ENSMUSE00001593364.1"; level 2; tag "TAGENE";
chr5	HAVANA	transcript	122652081	122655413	0	+	.	gene_id "ENSMUSG00000130488.1"; transcript_id "ENSMUST00000300159.1"; gene_type "lncRNA"; gene_name "ENSMUSG00000130488"; transcript_type "lncRNA"; transcript_name "ENSMUST00000300159"; level 2; tag "TAGENE";
chr5	HAVANA	exon	122652083	122652241	0	+	.	gene_id "ENSMUSG00000130488.1"; transcript_id "ENSMUST00000300150.1"; gene_type "lncRNA"; gene_name "ENSMUSG00000130488"; transcript_type "lncRNA"; transcript_name "ENSMUST00000300150"; exon_number 1; exon_id "ENSMUSE00001593368.1"; level 2; tag "basic"; tag "TAGENE";
chr5	HAVANA	transcript	122652083	122674112	0	+	.	gene_id "ENSMUSG00000130488.1"; transcript_id "ENSMUST00000300150.1"; gene_type "lncRNA"; gene_name "ENSMUSG00000130488"; transcript_type "lncRNA"; transcript_name "ENSMUST00000300150"; level 2; tag "basic"; tag "TAGENE";
chr5	HAVANA	exon	122654517	122654612	0	+	.	gene_id "ENSMUSG00000130488.1"; transcript_id "ENSMUST00000300155.1"; gene_type "lncRNA"; gene_name "ENSMUSG00000130488"; transcript_type "lncRNA"; transcript_name "ENSMUST00000300155"; exon_number 2; exon_id "ENSMUSE00001593369.1"; level 2; tag "basic"; tag "TAGENE";
chr5	HAVANA	exon	122654517	122654612	0	+	.	gene_id "ENSMUSG00000130488.1"; transcript_id "ENSMUST00000300153.1"; gene_type "lncRNA"; gene_name "ENSMUSG00000130488"; transcript_type "lncRNA"; transcript_name "ENSMUST00000300153"; exon_number 2; exon_id "ENSMUSE00001593369.1"; level 2; tag "TAGENE";
chr5	HAVANA	exon	122654517	122654612	0	+	.	gene_id "ENSMUSG00000130488.1"; transcript_id "ENSMUST00000300157.1"; gene_type "lncRNA"; gene_name "ENSMUSG00000130488"; transcript_type "lncRNA"; transcript_name "ENSMUST00000300157"; exon_number 2; exon_id "ENSMUSE00001593369.1"; level 2; tag "TAGENE";
chr5	HAVANA	exon	122654517	122654612	0	+	.	gene_id "ENSMUSG00000130488.1"; transcript_id "ENSMUST00000300156.1"; gene_type "lncRNA"; gene_name "ENSMUSG00000130488"; transcript_type "lncRNA"; transcript_name "ENSMUST00000300156"; exon_number 2; exon_id "ENSMUSE00001593369.1"; level 2; tag "TAGENE";
chr5	HAVANA	exon	122654517	122654612	0	+	.	gene_id "ENSMUSG00000130488.1"; transcript_id "ENSMUST00000300158.1"; gene_type "lncRNA"; gene_name "ENSMUSG00000130488"; transcript_type "lncRNA"; transcript_name "ENSMUST00000300158"; exon_number 2; exon_id "ENSMUSE00001593369.1"; level 2; tag "TAGENE";
chr5	HAVANA	exon	122654517	122654612	0	+	.	gene_id "ENSMUSG00000130488.1"; transcript_id "ENSMUST00000300159.1"; gene_type "lncRNA"; gene_name "ENSMUSG00000130488"; transcript_type "lncRNA"; transcript_name "ENSMUST00000300159"; exon_number 2; exon_id "ENSMUSE00001593369.1"; level 2; tag "TAGENE";
chr5	HAVANA	exon	122654517	122654612	0	+	.	gene_id "ENSMUSG00000130488.1"; transcript_id "ENSMUST00000300150.1"; gene_type "lncRNA"; gene_name "ENSMUSG00000130488"; transcript_type "lncRNA"; transcript_name "ENSMUST00000300150"; exon_number 2; exon_id "ENSMUSE00001593369.1"; level 2; tag "basic"; tag "TAGENE";
chr5	HAVANA	exon	122654517	122655890	0	+	.	gene_id "ENSMUSG00000130488.1"; transcript_id "ENSMUST00000300154.1"; gene_type "lncRNA"; gene_name "ENSMUSG00000130488"; transcript_type "lncRNA"; transcript_name "ENSMUST00000300154"; exon_number 2; exon_id "ENSMUSE00001593367.1"; level 2; tag "basic"; tag "TAGENE";
chr5	HAVANA	exon	122654687	122654768	0	+	.	gene_id "ENSMUSG00000130488.1"; transcript_id "ENSMUST00000300155.1"; gene_type "lncRNA"; gene_name "ENSMUSG00000130488"; transcript_type "lncRNA"; transcript_name "ENSMUST00000300155"; exon_number 3; exon_id "ENSMUSE00001593356.1"; level 2; tag "basic"; tag "TAGENE";
chr5	HAVANA	exon	122654687	122654768	0	+	.	gene_id "ENSMUSG00000130488.1"; transcript_id "ENSMUST00000300157.1"; gene_type "lncRNA"; gene_name "ENSMUSG00000130488"; transcript_type "lncRNA"; transcript_name "ENSMUST00000300157"; exon_number 3; exon_id "ENSMUSE00001593356.1"; level 2; tag "TAGENE";
chr5	HAVANA	exon	122654687	122654768	0	+	.	gene_id "ENSMUSG00000130488.1"; transcript_id "ENSMUST00000300158.1"; gene_type "lncRNA"; gene_name "ENSMUSG00000130488"; transcript_type "lncRNA"; transcript_name "ENSMUST00000300158"; exon_number 3; exon_id "ENSMUSE00001593356.1"; level 2; tag "TAGENE";
chr5	HAVANA	exon	122655041	122655298	0	+	.	gene_id "ENSMUSG00000130488.1"; transcript_id "ENSMUST00000300155.1"; gene_type "lncRNA"; gene_name "ENSMUSG00000130488"; transcript_type "lncRNA"; transcript_name "ENSMUST00000300155"; exon_number 4; exon_id "ENSMUSE00001593352.1"; level 2; tag "basic"; tag "TAGENE";
chr5	HAVANA	exon	122655041	122655413	0	+	.	gene_id "ENSMUSG00000130488.1"; transcript_id "ENSMUST00000300158.1"; gene_type "lncRNA"; gene_name "ENSMUSG00000130488"; transcript_type "lncRNA"; transcript_name "ENSMUST00000300158"; exon_number 4; exon_id "ENSMUSE00001593353.1"; level 2; tag "TAGENE";
chr5	HAVANA	exon	122655041	122655413	0	+	.	gene_id "ENSMUSG00000130488.1"; transcript_id "ENSMUST00000300159.1"; gene_type "lncRNA"; gene_name "ENSMUSG00000130488"; transcript_type "lncRNA"; transcript_name "ENSMUST00000300159"; exon_number 3; exon_id "ENSMUSE00001593353.1"; level 2; tag "TAGENE";
chr5	HAVANA	exon	122655638	122655890	0	+	.	gene_id "ENSMUSG00000130488.1"; transcript_id "ENSMUST00000300155.1"; gene_type "lncRNA"; gene_name "ENSMUSG00000130488"; transcript_type "lncRNA"; transcript_name "ENSMUST00000300155"; exon_number 5; exon_id "ENSMUSE00001593355.1"; level 2; tag "basic"; tag "TAGENE";
chr5	HAVANA	exon	122655638	122655890	0	+	.	gene_id "ENSMUSG00000130488.1"; transcript_id "ENSMUST00000300157.1"; gene_type "lncRNA"; gene_name "ENSMUSG00000130488"; transcript_type "lncRNA"; transcript_name "ENSMUST00000300157"; exon_number 4; exon_id "ENSMUSE00001593355.1"; level 2; tag "TAGENE";
chr5	HAVANA	exon	122655638	122655891	0	+	.	gene_id "ENSMUSG00000130488.1"; transcript_id "ENSMUST00000300156.1"; gene_type "lncRNA"; gene_name "ENSMUSG00000130488"; transcript_type "lncRNA"; transcript_name "ENSMUST00000300156"; exon_number 3; exon_id "ENSMUSE00001593371.1"; level 2; tag "TAGENE";
chr5	HAVANA	exon	122657547	122657839	0	+	.	gene_id "ENSMUSG00000130488.1"; transcript_id "ENSMUST00000300152.1"; gene_type "lncRNA"; gene_name "ENSMUSG00000130488"; transcript_type "lncRNA"; transcript_name "ENSMUST00000300152"; exon_number 2; exon_id "ENSMUSE00001593363.1"; level 2; tag "TAGENE";
chr5	HAVANA	exon	122657547	122657839	0	+	.	gene_id "ENSMUSG00000130488.1"; transcript_id "ENSMUST00000300153.1"; gene_type "lncRNA"; gene_name "ENSMUSG00000130488"; transcript_type "lncRNA"; transcript_name "ENSMUST00000300153"; exon_number 3; exon_id "ENSMUSE00001593363.1"; level 2; tag "TAGENE";
chr5	HAVANA	exon	122662957	122663190	0	+	.	gene_id "ENSMUSG00000130488.1"; transcript_id "ENSMUST00000300149.1"; gene_type "lncRNA"; gene_name "ENSMUSG00000130488"; transcript_type "lncRNA"; transcript_name "ENSMUST00000300149"; exon_number 1; exon_id "ENSMUSE00001593358.1"; level 2; tag "basic"; tag "Ensembl_canonical"; tag "GENCODE_Primary"; tag "TAGENE";
chr5	HAVANA	transcript	122662957	122689319	0	+	.	gene_id "ENSMUSG00000130488.1"; transcript_id "ENSMUST00000300149.1"; gene_type "lncRNA"; gene_name "ENSMUSG00000130488"; transcript_type "lncRNA"; transcript_name "ENSMUST00000300149"; level 2; tag "basic"; tag "Ensembl_canonical"; tag "GENCODE_Primary"; tag "TAGENE";
chr5	HAVANA	exon	122663055	122663190	0	+	.	gene_id "ENSMUSG00000130488.1"; transcript_id "ENSMUST00000300151.1"; gene_type "lncRNA"; gene_name "ENSMUSG00000130488"; transcript_type "lncRNA"; transcript_name "ENSMUST00000300151"; exon_number 1; exon_id "ENSMUSE00001593365.1"; level 2; tag "TAGENE";
chr5	HAVANA	transcript	122663055	122674119	0	+	.	gene_id "ENSMUSG00000130488.1"; transcript_id "ENSMUST00000300151.1"; gene_type "lncRNA"; gene_name "ENSMUSG00000130488"; transcript_type "lncRNA"; transcript_name "ENSMUST00000300151"; level 2; tag "TAGENE";
chr5	HAVANA	exon	122673539	122674112	0	+	.	gene_id "ENSMUSG00000130488.1"; transcript_id "ENSMUST00000300150.1"; gene_type "lncRNA"; gene_name "ENSMUSG00000130488"; transcript_type "lncRNA"; transcript_name "ENSMUST00000300150"; exon_number 3; exon_id "ENSMUSE00001593362.1"; level 2; tag "basic"; tag "TAGENE";
chr5	HAVANA	exon	122673539	122674119	0	+	.	gene_id "ENSMUSG00000130488.1"; transcript_id "ENSMUST00000300151.1"; gene_type "lncRNA"; gene_name "ENSMUSG00000130488"; transcript_type "lncRNA"; transcript_name "ENSMUST00000300151"; exon_number 2; exon_id "ENSMUSE00001593370.1"; level 2; tag "TAGENE";
chr5	HAVANA	exon	122688666	122689319	0	+	.	gene_id "ENSMUSG00000130488.1"; transcript_id "ENSMUST00000300149.1"; gene_type "lncRNA"; gene_name "ENSMUSG00000130488"; transcript_type "lncRNA"; transcript_name "ENSMUST00000300149"; exon_number 2; exon_id "ENSMUSE00001593360.1"; level 2; tag "basic"; tag "Ensembl_canonical"; tag "GENCODE_Primary"; tag "TAGENE";
chr5	sragcm37_es	exon	122698204	122698464	0.00147147911954443	+	.	gene_id "ENSMUSG00000105430.2"; transcript_id "ENSMUSG00000105430.2_tx_5"; exon_id "chr5_122698204_122698464_+"; exonnum "1"; txlen "986";
chr5	sragcm37_es	exon	122702102	122702221	0.0264835635757411	+	.	gene_id "ENSMUSG00000105430.2"; transcript_id "ENSMUSG00000105430.2_tx_3"; exon_id "chr5_122702102_122702221_+"; exonnum "1"; txlen "665";
chr5	sragcm37_es	exon	122702102	122702221	0.00908007894025409	+	.	gene_id "ENSMUSG00000105430.2"; transcript_id "ENSMUSG00000105430.2_tx_4"; exon_id "chr5_122702102_122702221_+"; exonnum "1"; txlen "820";
chr5	sragcm37_mid	exon	122706342	122706521	0.00147147911954443	+	.	gene_id "ENSMUSG00000105430.2"; transcript_id "ENSMUSG00000105430.2_tx_5"; exon_id "chr5_122706342_122706521_+"; exonnum "2"; txlen "986";
chr5	sragcm37_es	exon	122719201	122719464	0.0382507059597225	+	.	gene_id "ENSMUSG00000105430.2"; transcript_id "ENSMUSG00000105430.2_tx_2"; exon_id "chr5_122719201_122719464_+"; exonnum "1"; txlen "809";
chr5	sragcm37_mid	exon	122719465	122719619	0.00908007894025409	+	.	gene_id "ENSMUSG00000105430.2"; transcript_id "ENSMUSG00000105430.2_tx_4"; exon_id "chr5_122719465_122719619_+"; exonnum "2"; txlen "820";
chr5	HAVANA	exon	122719532	122719906	0	+	.	gene_id "ENSMUSG00000105430.2"; transcript_id "ENSMUST00000198918.2"; gene_type "lncRNA"; gene_name "Gm43301"; transcript_type "lncRNA"; transcript_name "Gm43301-201"; exon_number 1; exon_id "ENSMUSE00001357446.2"; level 2; transcript_support_level "1"; mgi_id "MGI:5663438"; tag "basic"; tag "Ensembl_canonical"; tag "GENCODE_Primary"; havana_gene "OTTMUSG00000054548.1"; havana_transcript "OTTMUST00000135216.1";
chr5	HAVANA	gene	122719532	122722916	0	+	.	gene_id "ENSMUSG00000105430.2"; gene_type "lncRNA"; gene_name "Gm43301"; level 2; mgi_id "MGI:5663438"; havana_gene "OTTMUSG00000054548.1";
chr5	HAVANA	transcript	122719532	122722916	0	+	.	gene_id "ENSMUSG00000105430.2"; transcript_id "ENSMUST00000198918.2"; gene_type "lncRNA"; gene_name "Gm43301"; transcript_type "lncRNA"; transcript_name "Gm43301-201"; level 2; transcript_support_level "1"; mgi_id "MGI:5663438"; tag "basic"; tag "Ensembl_canonical"; tag "GENCODE_Primary"; havana_gene "OTTMUSG00000054548.1"; havana_transcript "OTTMUST00000135216.1";
chr5	sragcm37_mid	exon	122719765	122719906	0.0382507059597225	+	.	gene_id "ENSMUSG00000105430.2"; transcript_id "ENSMUSG00000105430.2_tx_2"; exon_id "chr5_122719765_122719906_+"; exonnum "2"; txlen "809";
chr5	sragcm37_mid	exon	122719765	122719906	0.0264835635757411	+	.	gene_id "ENSMUSG00000105430.2"; transcript_id "ENSMUSG00000105430.2_tx_3"; exon_id "chr5_122719765_122719906_+"; exonnum "2"; txlen "665";
chr5	sragcm37_mid	exon	122719765	122719906	0.00908007894025409	+	.	gene_id "ENSMUSG00000105430.2"; transcript_id "ENSMUSG00000105430.2_tx_4"; exon_id "chr5_122719765_122719906_+"; exonnum "3"; txlen "820";
chr5	sragcm37_mid	exon	122719765	122719906	0.00147147911954443	+	.	gene_id "ENSMUSG00000105430.2"; transcript_id "ENSMUSG00000105430.2_tx_5"; exon_id "chr5_122719765_122719906_+"; exonnum "3"; txlen "986";
chr5	HAVANA	exon	122722514	122722916	0	+	.	gene_id "ENSMUSG00000105430.2"; transcript_id "ENSMUST00000198918.2"; gene_type "lncRNA"; gene_name "Gm43301"; transcript_type "lncRNA"; transcript_name "Gm43301-201"; exon_number 2; exon_id "ENSMUSE00001346923.2"; level 2; transcript_support_level "1"; mgi_id "MGI:5663438"; tag "basic"; tag "Ensembl_canonical"; tag "GENCODE_Primary"; havana_gene "OTTMUSG00000054548.1"; havana_transcript "OTTMUST00000135216.1";
chr5	ENSEMBL_gcm37	exon	122722514	122722916	0.0382507059597225	+	.	gene_id "ENSMUSG00000105430.2"; transcript_id "ENSMUSG00000105430.2_tx_2"; exon_id "chr5_122722514_122722916_+"; exonnum "3"; txlen "809";
chr5	ENSEMBL_gcm37	exon	122722514	122722916	0.0264835635757411	+	.	gene_id "ENSMUSG00000105430.2"; transcript_id "ENSMUSG00000105430.2_tx_3"; exon_id "chr5_122722514_122722916_+"; exonnum "3"; txlen "665";
chr5	ENSEMBL_gcm37	exon	122722514	122722916	0.00908007894025409	+	.	gene_id "ENSMUSG00000105430.2"; transcript_id "ENSMUSG00000105430.2_tx_4"; exon_id "chr5_122722514_122722916_+"; exonnum "4"; txlen "820";
chr5	ENSEMBL_gcm37	exon	122722514	122722916	0.00147147911954443	+	.	gene_id "ENSMUSG00000105430.2"; transcript_id "ENSMUSG00000105430.2_tx_5"; exon_id "chr5_122722514_122722916_+"; exonnum "4"; txlen "986";
chr5	HAVANA	exon	122761100	122761415	0	+	.	gene_id "ENSMUSG00000141260.1"; transcript_id "ENSMUST00000364229.1"; gene_type "lncRNA"; gene_name "ENSMUSG00000141260"; transcript_type "lncRNA"; transcript_name "ENSMUST00000364229"; exon_number 1; exon_id "ENSMUSE00001716655.1"; level 2; tag "basic"; tag "Ensembl_canonical"; tag "GENCODE_Primary"; tag "TAGENE";
chr5	HAVANA	transcript	122761100	122766350	0	+	.	gene_id "ENSMUSG00000141260.1"; transcript_id "ENSMUST00000364229.1"; gene_type "lncRNA"; gene_name "ENSMUSG00000141260"; transcript_type "lncRNA"; transcript_name "ENSMUST00000364229"; level 2; tag "basic"; tag "Ensembl_canonical"; tag "GENCODE_Primary"; tag "TAGENE";
chr5	HAVANA	gene	122761100	122766366	0	+	.	gene_id "ENSMUSG00000141260.1"; gene_type "lncRNA"; gene_name "ENSMUSG00000141260"; level 2;
chr5	HAVANA	exon	122761101	122761167	0	+	.	gene_id "ENSMUSG00000141260.1"; transcript_id "ENSMUST00000364230.1"; gene_type "lncRNA"; gene_name "ENSMUSG00000141260"; transcript_type "lncRNA"; transcript_name "ENSMUST00000364230"; exon_number 1; exon_id "ENSMUSE00001716639.1"; level 2; tag "TAGENE";
chr5	HAVANA	transcript	122761101	122766350	0	+	.	gene_id "ENSMUSG00000141260.1"; transcript_id "ENSMUST00000364230.1"; gene_type "lncRNA"; gene_name "ENSMUSG00000141260"; transcript_type "lncRNA"; transcript_name "ENSMUST00000364230"; level 2; tag "TAGENE";
chr5	HAVANA	exon	122761102	122761167	0	+	.	gene_id "ENSMUSG00000141260.1"; transcript_id "ENSMUST00000364234.1"; gene_type "lncRNA"; gene_name "ENSMUSG00000141260"; transcript_type "lncRNA"; transcript_name "ENSMUST00000364234"; exon_number 1; exon_id "ENSMUSE00001716651.1"; level 2; tag "TAGENE";
chr5	HAVANA	transcript	122761102	122765406	0	+	.	gene_id "ENSMUSG00000141260.1"; transcript_id "ENSMUST00000364234.1"; gene_type "lncRNA"; gene_name "ENSMUSG00000141260"; transcript_type "lncRNA"; transcript_name "ENSMUST00000364234"; level 2; tag "TAGENE";
chr5	HAVANA	exon	122761822	122761851	0	+	.	gene_id "ENSMUSG00000141260.1"; transcript_id "ENSMUST00000364231.1"; gene_type "lncRNA"; gene_name "ENSMUSG00000141260"; transcript_type "lncRNA"; transcript_name "ENSMUST00000364231"; exon_number 1; exon_id "ENSMUSE00001716654.1"; level 2; tag "TAGENE";
chr5	HAVANA	transcript	122761822	122766350	0	+	.	gene_id "ENSMUSG00000141260.1"; transcript_id "ENSMUST00000364231.1"; gene_type "lncRNA"; gene_name "ENSMUSG00000141260"; transcript_type "lncRNA"; transcript_name "ENSMUST00000364231"; level 2; tag "TAGENE";
chr5	HAVANA	exon	122762050	122762123	0	+	.	gene_id "ENSMUSG00000141260.1"; transcript_id "ENSMUST00000364236.1"; gene_type "lncRNA"; gene_name "ENSMUSG00000141260"; transcript_type "lncRNA"; transcript_name "ENSMUST00000364236"; exon_number 1; exon_id "ENSMUSE00001716649.1"; level 2; tag "TAGENE";
chr5	HAVANA	transcript	122762050	122765406	0	+	.	gene_id "ENSMUSG00000141260.1"; transcript_id "ENSMUST00000364236.1"; gene_type "lncRNA"; gene_name "ENSMUSG00000141260"; transcript_type "lncRNA"; transcript_name "ENSMUST00000364236"; level 2; tag "TAGENE";
chr5	HAVANA	exon	122762051	122762123	0	+	.	gene_id "ENSMUSG00000141260.1"; transcript_id "ENSMUST00000364232.1"; gene_type "lncRNA"; gene_name "ENSMUSG00000141260"; transcript_type "lncRNA"; transcript_name "ENSMUST00000364232"; exon_number 1; exon_id "ENSMUSE00001716645.1"; level 2; tag "basic"; tag "TAGENE";
chr5	HAVANA	transcript	122762051	122766364	0	+	.	gene_id "ENSMUSG00000141260.1"; transcript_id "ENSMUST00000364232.1"; gene_type "lncRNA"; gene_name "ENSMUSG00000141260"; transcript_type "lncRNA"; transcript_name "ENSMUST00000364232"; level 2; tag "basic"; tag "TAGENE";
chr5	HAVANA	exon	122762053	122762123	0	+	.	gene_id "ENSMUSG00000141260.1"; transcript_id "ENSMUST00000364233.1"; gene_type "lncRNA"; gene_name "ENSMUSG00000141260"; transcript_type "lncRNA"; transcript_name "ENSMUST00000364233"; exon_number 1; exon_id "ENSMUSE00001716638.1"; level 2; tag "TAGENE";
chr5	HAVANA	transcript	122762053	122766364	0	+	.	gene_id "ENSMUSG00000141260.1"; transcript_id "ENSMUST00000364233.1"; gene_type "lncRNA"; gene_name "ENSMUSG00000141260"; transcript_type "lncRNA"; transcript_name "ENSMUST00000364233"; level 2; tag "TAGENE";
chr5	HAVANA	exon	122762059	122762123	0	+	.	gene_id "ENSMUSG00000141260.1"; transcript_id "ENSMUST00000364237.1"; gene_type "lncRNA"; gene_name "ENSMUSG00000141260"; transcript_type "lncRNA"; transcript_name "ENSMUST00000364237"; exon_number 1; exon_id "ENSMUSE00001716653.1"; level 2; tag "TAGENE";
chr5	HAVANA	transcript	122762059	122765406	0	+	.	gene_id "ENSMUSG00000141260.1"; transcript_id "ENSMUST00000364237.1"; gene_type "lncRNA"; gene_name "ENSMUSG00000141260"; transcript_type "lncRNA"; transcript_name "ENSMUST00000364237"; level 2; tag "TAGENE";
chr5	HAVANA	exon	122762060	122762390	0	+	.	gene_id "ENSMUSG00000141260.1"; transcript_id "ENSMUST00000364235.1"; gene_type "lncRNA"; gene_name "ENSMUSG00000141260"; transcript_type "lncRNA"; transcript_name "ENSMUST00000364235"; exon_number 1; exon_id "ENSMUSE00001716646.1"; level 2; tag "TAGENE";
chr5	HAVANA	transcript	122762060	122766350	0	+	.	gene_id "ENSMUSG00000141260.1"; transcript_id "ENSMUST00000364235.1"; gene_type "lncRNA"; gene_name "ENSMUSG00000141260"; transcript_type "lncRNA"; transcript_name "ENSMUST00000364235"; level 2; tag "TAGENE";
chr5	HAVANA	exon	122762337	122762390	0	+	.	gene_id "ENSMUSG00000141260.1"; transcript_id "ENSMUST00000364229.1"; gene_type "lncRNA"; gene_name "ENSMUSG00000141260"; transcript_type "lncRNA"; transcript_name "ENSMUST00000364229"; exon_number 2; exon_id "ENSMUSE00001716643.1"; level 2; tag "basic"; tag "Ensembl_canonical"; tag "GENCODE_Primary"; tag "TAGENE";
chr5	HAVANA	exon	122763194	122763335	0	+	.	gene_id "ENSMUSG00000141260.1"; transcript_id "ENSMUST00000364231.1"; gene_type "lncRNA"; gene_name "ENSMUSG00000141260"; transcript_type "lncRNA"; transcript_name "ENSMUST00000364231"; exon_number 2; exon_id "ENSMUSE00001716640.1"; level 2; tag "TAGENE";
chr5	HAVANA	exon	122763194	122763335	0	+	.	gene_id "ENSMUSG00000141260.1"; transcript_id "ENSMUST00000364236.1"; gene_type "lncRNA"; gene_name "ENSMUSG00000141260"; transcript_type "lncRNA"; transcript_name "ENSMUST00000364236"; exon_number 2; exon_id "ENSMUSE00001716640.1"; level 2; tag "TAGENE";
chr5	HAVANA	exon	122763194	122763335	0	+	.	gene_id "ENSMUSG00000141260.1"; transcript_id "ENSMUST00000364232.1"; gene_type "lncRNA"; gene_name "ENSMUSG00000141260"; transcript_type "lncRNA"; transcript_name "ENSMUST00000364232"; exon_number 2; exon_id "ENSMUSE00001716640.1"; level 2; tag "basic"; tag "TAGENE";
chr5	HAVANA	exon	122763194	122763335	0	+	.	gene_id "ENSMUSG00000141260.1"; transcript_id "ENSMUST00000364235.1"; gene_type "lncRNA"; gene_name "ENSMUSG00000141260"; transcript_type "lncRNA"; transcript_name "ENSMUST00000364235"; exon_number 2; exon_id "ENSMUSE00001716640.1"; level 2; tag "TAGENE";
chr5	HAVANA	exon	122763209	122763335	0	+	.	gene_id "ENSMUSG00000141260.1"; transcript_id "ENSMUST00000364229.1"; gene_type "lncRNA"; gene_name "ENSMUSG00000141260"; transcript_type "lncRNA"; transcript_name "ENSMUST00000364229"; exon_number 3; exon_id "ENSMUSE00001716652.1"; level 2; tag "basic"; tag "Ensembl_canonical"; tag "GENCODE_Primary"; tag "TAGENE";
chr5	HAVANA	exon	122763209	122763335	0	+	.	gene_id "ENSMUSG00000141260.1"; transcript_id "ENSMUST00000364230.1"; gene_type "lncRNA"; gene_name "ENSMUSG00000141260"; transcript_type "lncRNA"; transcript_name "ENSMUST00000364230"; exon_number 2; exon_id "ENSMUSE00001716652.1"; level 2; tag "TAGENE";
chr5	HAVANA	exon	122763209	122763335	0	+	.	gene_id "ENSMUSG00000141260.1"; transcript_id "ENSMUST00000364234.1"; gene_type "lncRNA"; gene_name "ENSMUSG00000141260"; transcript_type "lncRNA"; transcript_name "ENSMUST00000364234"; exon_number 2; exon_id "ENSMUSE00001716652.1"; level 2; tag "TAGENE";
chr5	HAVANA	exon	122763209	122763335	0	+	.	gene_id "ENSMUSG00000141260.1"; transcript_id "ENSMUST00000364233.1"; gene_type "lncRNA"; gene_name "ENSMUSG00000141260"; transcript_type "lncRNA"; transcript_name "ENSMUST00000364233"; exon_number 2; exon_id "ENSMUSE00001716652.1"; level 2; tag "TAGENE";
chr5	HAVANA	exon	122763209	122763335	0	+	.	gene_id "ENSMUSG00000141260.1"; transcript_id "ENSMUST00000364237.1"; gene_type "lncRNA"; gene_name "ENSMUSG00000141260"; transcript_type "lncRNA"; transcript_name "ENSMUST00000364237"; exon_number 2; exon_id "ENSMUSE00001716652.1"; level 2; tag "TAGENE";
chr5	HAVANA	exon	122765220	122765384	0	+	.	gene_id "ENSMUSG00000141260.1"; transcript_id "ENSMUST00000364238.1"; gene_type "lncRNA"; gene_name "ENSMUSG00000141260"; transcript_type "lncRNA"; transcript_name "ENSMUST00000364238"; exon_number 1; exon_id "ENSMUSE00001716644.1"; level 2; tag "TAGENE";
chr5	HAVANA	transcript	122765220	122766366	0	+	.	gene_id "ENSMUSG00000141260.1"; transcript_id "ENSMUST00000364238.1"; gene_type "lncRNA"; gene_name "ENSMUSG00000141260"; transcript_type "lncRNA"; transcript_name "ENSMUST00000364238"; level 2; tag "TAGENE";
chr5	HAVANA	exon	122765320	122765384	0	+	.	gene_id "ENSMUSG00000141260.1"; transcript_id "ENSMUST00000364229.1"; gene_type "lncRNA"; gene_name "ENSMUSG00000141260"; transcript_type "lncRNA"; transcript_name "ENSMUST00000364229"; exon_number 4; exon_id "ENSMUSE00001716647.1"; level 2; tag "basic"; tag "Ensembl_canonical"; tag "GENCODE_Primary"; tag "TAGENE";
chr5	HAVANA	exon	122765320	122765384	0	+	.	gene_id "ENSMUSG00000141260.1"; transcript_id "ENSMUST00000364230.1"; gene_type "lncRNA"; gene_name "ENSMUSG00000141260"; transcript_type "lncRNA"; transcript_name "ENSMUST00000364230"; exon_number 3; exon_id "ENSMUSE00001716647.1"; level 2; tag "TAGENE";
chr5	HAVANA	exon	122765320	122765384	0	+	.	gene_id "ENSMUSG00000141260.1"; transcript_id "ENSMUST00000364231.1"; gene_type "lncRNA"; gene_name "ENSMUSG00000141260"; transcript_type "lncRNA"; transcript_name "ENSMUST00000364231"; exon_number 3; exon_id "ENSMUSE00001716647.1"; level 2; tag "TAGENE";
chr5	HAVANA	exon	122765320	122765384	0	+	.	gene_id "ENSMUSG00000141260.1"; transcript_id "ENSMUST00000364232.1"; gene_type "lncRNA"; gene_name "ENSMUSG00000141260"; transcript_type "lncRNA"; transcript_name "ENSMUST00000364232"; exon_number 3; exon_id "ENSMUSE00001716647.1"; level 2; tag "basic"; tag "TAGENE";
chr5	HAVANA	exon	122765320	122765384	0	+	.	gene_id "ENSMUSG00000141260.1"; transcript_id "ENSMUST00000364233.1"; gene_type "lncRNA"; gene_name "ENSMUSG00000141260"; transcript_type "lncRNA"; transcript_name "ENSMUST00000364233"; exon_number 3; exon_id "ENSMUSE00001716647.1"; level 2; tag "TAGENE";
chr5	HAVANA	exon	122765320	122765384	0	+	.	gene_id "ENSMUSG00000141260.1"; transcript_id "ENSMUST00000364235.1"; gene_type "lncRNA"; gene_name "ENSMUSG00000141260"; transcript_type "lncRNA"; transcript_name "ENSMUST00000364235"; exon_number 3; exon_id "ENSMUSE00001716647.1"; level 2; tag "TAGENE";
chr5	HAVANA	exon	122765320	122765406	0	+	.	gene_id "ENSMUSG00000141260.1"; transcript_id "ENSMUST00000364234.1"; gene_type "lncRNA"; gene_name "ENSMUSG00000141260"; transcript_type "lncRNA"; transcript_name "ENSMUST00000364234"; exon_number 3; exon_id "ENSMUSE00001716650.1"; level 2; tag "TAGENE";
chr5	HAVANA	exon	122765320	122765406	0	+	.	gene_id "ENSMUSG00000141260.1"; transcript_id "ENSMUST00000364236.1"; gene_type "lncRNA"; gene_name "ENSMUSG00000141260"; transcript_type "lncRNA"; transcript_name "ENSMUST00000364236"; exon_number 3; exon_id "ENSMUSE00001716650.1"; level 2; tag "TAGENE";
chr5	HAVANA	exon	122765320	122765406	0	+	.	gene_id "ENSMUSG00000141260.1"; transcript_id "ENSMUST00000364237.1"; gene_type "lncRNA"; gene_name "ENSMUSG00000141260"; transcript_type "lncRNA"; transcript_name "ENSMUST00000364237"; exon_number 3; exon_id "ENSMUSE00001716650.1"; level 2; tag "TAGENE";
chr5	HAVANA	exon	122766227	122766350	0	+	.	gene_id "ENSMUSG00000141260.1"; transcript_id "ENSMUST00000364229.1"; gene_type "lncRNA"; gene_name "ENSMUSG00000141260"; transcript_type "lncRNA"; transcript_name "ENSMUST00000364229"; exon_number 5; exon_id "ENSMUSE00001716641.1"; level 2; tag "basic"; tag "Ensembl_canonical"; tag "GENCODE_Primary"; tag "TAGENE";
chr5	HAVANA	exon	122766227	122766350	0	+	.	gene_id "ENSMUSG00000141260.1"; transcript_id "ENSMUST00000364230.1"; gene_type "lncRNA"; gene_name "ENSMUSG00000141260"; transcript_type "lncRNA"; transcript_name "ENSMUST00000364230"; exon_number 4; exon_id "ENSMUSE00001716641.1"; level 2; tag "TAGENE";
chr5	HAVANA	exon	122766227	122766350	0	+	.	gene_id "ENSMUSG00000141260.1"; transcript_id "ENSMUST00000364231.1"; gene_type "lncRNA"; gene_name "ENSMUSG00000141260"; transcript_type "lncRNA"; transcript_name "ENSMUST00000364231"; exon_number 4; exon_id "ENSMUSE00001716641.1"; level 2; tag "TAGENE";
chr5	HAVANA	exon	122766227	122766350	0	+	.	gene_id "ENSMUSG00000141260.1"; transcript_id "ENSMUST00000364235.1"; gene_type "lncRNA"; gene_name "ENSMUSG00000141260"; transcript_type "lncRNA"; transcript_name "ENSMUST00000364235"; exon_number 4; exon_id "ENSMUSE00001716641.1"; level 2; tag "TAGENE";
chr5	HAVANA	exon	122766227	122766364	0	+	.	gene_id "ENSMUSG00000141260.1"; transcript_id "ENSMUST00000364232.1"; gene_type "lncRNA"; gene_name "ENSMUSG00000141260"; transcript_type "lncRNA"; transcript_name "ENSMUST00000364232"; exon_number 4; exon_id "ENSMUSE00001716642.1"; level 2; tag "basic"; tag "TAGENE";
chr5	HAVANA	exon	122766227	122766364	0	+	.	gene_id "ENSMUSG00000141260.1"; transcript_id "ENSMUST00000364233.1"; gene_type "lncRNA"; gene_name "ENSMUSG00000141260"; transcript_type "lncRNA"; transcript_name "ENSMUST00000364233"; exon_number 4; exon_id "ENSMUSE00001716642.1"; level 2; tag "TAGENE";
chr5	HAVANA	exon	122766227	122766366	0	+	.	gene_id "ENSMUSG00000141260.1"; transcript_id "ENSMUST00000364238.1"; gene_type "lncRNA"; gene_name "ENSMUSG00000141260"; transcript_type "lncRNA"; transcript_name "ENSMUST00000364238"; exon_number 2; exon_id "ENSMUSE00001716648.1"; level 2; tag "TAGENE";
chr5	HAVANA	UTR	122781974	122782136	0	+	.	gene_id "ENSMUSG00000029468.18"; transcript_id "ENSMUST00000100737.10"; gene_type "protein_coding"; gene_name "P2rx7"; transcript_type "protein_coding"; transcript_name "P2rx7-203"; exon_number 1; exon_id "ENSMUSE00000537791.3"; level 2; protein_id "ENSMUSP00000098303.4"; transcript_support_level "1"; mgi_id "MGI:1339957"; tag "basic"; tag "Ensembl_canonical"; tag "GENCODE_Primary"; tag "appris_principal_1"; tag "CCDS"; ccdsid "CCDS19652.1"; havana_gene "OTTMUSG00000026740.1"; havana_transcript "OTTMUST00000066137.1";
chr5	HAVANA	UTR	122781974	122782136	0	+	.	gene_id "ENSMUSG00000029468.18"; transcript_id "ENSMUST00000121489.8"; gene_type "protein_coding"; gene_name "P2rx7"; transcript_type "protein_coding"; transcript_name "P2rx7-204"; exon_number 1; exon_id "ENSMUSE00000537791.3"; level 2; protein_id "ENSMUSP00000112440.2"; transcript_support_level "1"; mgi_id "MGI:1339957"; tag "basic"; tag "CCDS"; ccdsid "CCDS51644.1"; havana_gene "OTTMUSG00000026740.1"; havana_transcript "OTTMUST00000066138.1";
chr5	HAVANA	exon	122781974	122782261	0	+	.	gene_id "ENSMUSG00000029468.18"; transcript_id "ENSMUST00000100737.10"; gene_type "protein_coding"; gene_name "P2rx7"; transcript_type "protein_coding"; transcript_name "P2rx7-203"; exon_number 1; exon_id "ENSMUSE00000537791.3"; level 2; protein_id "ENSMUSP00000098303.4"; transcript_support_level "1"; mgi_id "MGI:1339957"; tag "basic"; tag "Ensembl_canonical"; tag "GENCODE_Primary"; tag "appris_principal_1"; tag "CCDS"; ccdsid "CCDS19652.1"; havana_gene "OTTMUSG00000026740.1"; havana_transcript "OTTMUST00000066137.1";
chr5	HAVANA	exon	122781974	122782261	0	+	.	gene_id "ENSMUSG00000029468.18"; transcript_id "ENSMUST00000121489.8"; gene_type "protein_coding"; gene_name "P2rx7"; transcript_type "protein_coding"; transcript_name "P2rx7-204"; exon_number 1; exon_id "ENSMUSE00000537791.3"; level 2; protein_id "ENSMUSP00000112440.2"; transcript_support_level "1"; mgi_id "MGI:1339957"; tag "basic"; tag "CCDS"; ccdsid "CCDS51644.1"; havana_gene "OTTMUSG00000026740.1"; havana_transcript "OTTMUST00000066138.1";
chr5	HAVANA	transcript	122781974	122822352	0	+	.	gene_id "ENSMUSG00000029468.18"; transcript_id "ENSMUST00000100737.10"; gene_type "protein_coding"; gene_name "P2rx7"; transcript_type "protein_coding"; transcript_name "P2rx7-203"; level 2; protein_id "ENSMUSP00000098303.4"; transcript_support_level "1"; mgi_id "MGI:1339957"; tag "basic"; tag "Ensembl_canonical"; tag "GENCODE_Primary"; tag "appris_principal_1"; tag "CCDS"; ccdsid "CCDS19652.1"; havana_gene "OTTMUSG00000026740.1"; havana_transcript "OTTMUST00000066137.1";
chr5	HAVANA	transcript	122781974	122822360	0	+	.	gene_id "ENSMUSG00000029468.18"; transcript_id "ENSMUST00000121489.8"; gene_type "protein_coding"; gene_name "P2rx7"; transcript_type "protein_coding"; transcript_name "P2rx7-204"; level 2; protein_id "ENSMUSP00000112440.2"; transcript_support_level "1"; mgi_id "MGI:1339957"; tag "basic"; tag "CCDS"; ccdsid "CCDS51644.1"; havana_gene "OTTMUSG00000026740.1"; havana_transcript "OTTMUST00000066138.1";
chr5	HAVANA	gene	122781974	122829495	0	+	.	gene_id "ENSMUSG00000029468.18"; gene_type "protein_coding"; gene_name "P2rx7"; level 2; mgi_id "MGI:1339957"; tag "ncRNA_host"; havana_gene "OTTMUSG00000026740.1";
chr5	HAVANA	UTR	122782002	122782136	0	+	.	gene_id "ENSMUSG00000029468.18"; transcript_id "ENSMUST00000031425.15"; gene_type "protein_coding"; gene_name "P2rx7"; transcript_type "protein_coding"; transcript_name "P2rx7-201"; exon_number 1; exon_id "ENSMUSE00000709731.3"; level 2; protein_id "ENSMUSP00000031425.9"; transcript_support_level "1"; mgi_id "MGI:1339957"; tag "basic"; tag "CCDS"; ccdsid "CCDS19651.1"; havana_gene "OTTMUSG00000026740.1"; havana_transcript "OTTMUST00000066139.1";
chr5	HAVANA	exon	122782002	122782261	0	+	.	gene_id "ENSMUSG00000029468.18"; transcript_id "ENSMUST00000031425.15"; gene_type "protein_coding"; gene_name "P2rx7"; transcript_type "protein_coding"; transcript_name "P2rx7-201"; exon_number 1; exon_id "ENSMUSE00000709731.3"; level 2; protein_id "ENSMUSP00000031425.9"; transcript_support_level "1"; mgi_id "MGI:1339957"; tag "basic"; tag "CCDS"; ccdsid "CCDS19651.1"; havana_gene "OTTMUSG00000026740.1"; havana_transcript "OTTMUST00000066139.1";
chr5	HAVANA	transcript	122782002	122829495	0	+	.	gene_id "ENSMUSG00000029468.18"; transcript_id "ENSMUST00000031425.15"; gene_type "protein_coding"; gene_name "P2rx7"; transcript_type "protein_coding"; transcript_name "P2rx7-201"; level 2; protein_id "ENSMUSP00000031425.9"; transcript_support_level "1"; mgi_id "MGI:1339957"; tag "basic"; tag "CCDS"; ccdsid "CCDS19651.1"; havana_gene "OTTMUSG00000026740.1"; havana_transcript "OTTMUST00000066139.1";
chr5	HAVANA	UTR	122782072	122782136	0	+	.	gene_id "ENSMUSG00000029468.18"; transcript_id "ENSMUST00000086247.6"; gene_type "protein_coding"; gene_name "P2rx7"; transcript_type "protein_coding"; transcript_name "P2rx7-202"; exon_number 1; exon_id "ENSMUSE00000777579.2"; level 2; protein_id "ENSMUSP00000083425.6"; transcript_support_level "1"; mgi_id "MGI:1339957"; tag "basic"; tag "CCDS"; ccdsid "CCDS19653.1"; havana_gene "OTTMUSG00000026740.1"; havana_transcript "OTTMUST00000066140.1";
chr5	HAVANA	exon	122782072	122782261	0	+	.	gene_id "ENSMUSG00000029468.18"; transcript_id "ENSMUST00000086247.6"; gene_type "protein_coding"; gene_name "P2rx7"; transcript_type "protein_coding"; transcript_name "P2rx7-202"; exon_number 1; exon_id "ENSMUSE00000777579.2"; level 2; protein_id "ENSMUSP00000083425.6"; transcript_support_level "1"; mgi_id "MGI:1339957"; tag "basic"; tag "CCDS"; ccdsid "CCDS19653.1"; havana_gene "OTTMUSG00000026740.1"; havana_transcript "OTTMUST00000066140.1";
chr5	ENSEMBL_gcm37	exon	122782072	122782261	0.604959386496196	+	.	gene_id "ENSMUSG00000029468.18"; transcript_id "ENSMUSG00000029468.18_tx_10"; exon_id "chr5_122782072_122782261_+"; exonnum "1"; txlen "1883";
chr5	ENSEMBL_gcm37	exon	122782072	122782261	0.604959386496196	+	.	gene_id "ENSMUSG00000029468.18"; transcript_id "ENSMUSG00000029468.18_tx_11"; exon_id "chr5_122782072_122782261_+"; exonnum "1"; txlen "2100";
chr5	ENSEMBL_gcm37	exon	122782072	122782261	5.29202800585791	+	.	gene_id "ENSMUSG00000029468.18"; transcript_id "ENSMUSG00000029468.18_tx_9"; exon_id "chr5_122782072_122782261_+"; exonnum "1"; txlen "1542";
chr5	HAVANA	transcript	122782072	122793325	0	+	.	gene_id "ENSMUSG00000029468.18"; transcript_id "ENSMUST00000086247.6"; gene_type "protein_coding"; gene_name "P2rx7"; transcript_type "protein_coding"; transcript_name "P2rx7-202"; level 2; protein_id "ENSMUSP00000083425.6"; transcript_support_level "1"; mgi_id "MGI:1339957"; tag "basic"; tag "CCDS"; ccdsid "CCDS19653.1"; havana_gene "OTTMUSG00000026740.1"; havana_transcript "OTTMUST00000066140.1";
chr5	HAVANA	start_codon	122782137	122782139	0	+	0	gene_id "ENSMUSG00000029468.18"; transcript_id "ENSMUST00000100737.10"; gene_type "protein_coding"; gene_name "P2rx7"; transcript_type "protein_coding"; transcript_name "P2rx7-203"; exon_number 1; exon_id "ENSMUSE00000537791.3"; level 2; protein_id "ENSMUSP00000098303.4"; transcript_support_level "1"; mgi_id "MGI:1339957"; tag "basic"; tag "Ensembl_canonical"; tag "GENCODE_Primary"; tag "appris_principal_1"; tag "CCDS"; ccdsid "CCDS19652.1"; havana_gene "OTTMUSG00000026740.1"; havana_transcript "OTTMUST00000066137.1";
chr5	HAVANA	start_codon	122782137	122782139	0	+	0	gene_id "ENSMUSG00000029468.18"; transcript_id "ENSMUST00000121489.8"; gene_type "protein_coding"; gene_name "P2rx7"; transcript_type "protein_coding"; transcript_name "P2rx7-204"; exon_number 1; exon_id "ENSMUSE00000537791.3"; level 2; protein_id "ENSMUSP00000112440.2"; transcript_support_level "1"; mgi_id "MGI:1339957"; tag "basic"; tag "CCDS"; ccdsid "CCDS51644.1"; havana_gene "OTTMUSG00000026740.1"; havana_transcript "OTTMUST00000066138.1";
chr5	HAVANA	start_codon	122782137	122782139	0	+	0	gene_id "ENSMUSG00000029468.18"; transcript_id "ENSMUST00000031425.15"; gene_type "protein_coding"; gene_name "P2rx7"; transcript_type "protein_coding"; transcript_name "P2rx7-201"; exon_number 1; exon_id "ENSMUSE00000709731.3"; level 2; protein_id "ENSMUSP00000031425.9"; transcript_support_level "1"; mgi_id "MGI:1339957"; tag "basic"; tag "CCDS"; ccdsid "CCDS19651.1"; havana_gene "OTTMUSG00000026740.1"; havana_transcript "OTTMUST00000066139.1";
chr5	HAVANA	start_codon	122782137	122782139	0	+	0	gene_id "ENSMUSG00000029468.18"; transcript_id "ENSMUST00000086247.6"; gene_type "protein_coding"; gene_name "P2rx7"; transcript_type "protein_coding"; transcript_name "P2rx7-202"; exon_number 1; exon_id "ENSMUSE00000777579.2"; level 2; protein_id "ENSMUSP00000083425.6"; transcript_support_level "1"; mgi_id "MGI:1339957"; tag "basic"; tag "CCDS"; ccdsid "CCDS19653.1"; havana_gene "OTTMUSG00000026740.1"; havana_transcript "OTTMUST00000066140.1";
chr5	HAVANA	CDS	122782137	122782261	0	+	0	gene_id "ENSMUSG00000029468.18"; transcript_id "ENSMUST00000100737.10"; gene_type "protein_coding"; gene_name "P2rx7"; transcript_type "protein_coding"; transcript_name "P2rx7-203"; exon_number 1; exon_id "ENSMUSE00000537791.3"; level 2; protein_id "ENSMUSP00000098303.4"; transcript_support_level "1"; mgi_id "MGI:1339957"; tag "basic"; tag "Ensembl_canonical"; tag "GENCODE_Primary"; tag "appris_principal_1"; tag "CCDS"; ccdsid "CCDS19652.1"; havana_gene "OTTMUSG00000026740.1"; havana_transcript "OTTMUST00000066137.1";
chr5	HAVANA	CDS	122782137	122782261	0	+	0	gene_id "ENSMUSG00000029468.18"; transcript_id "ENSMUST00000121489.8"; gene_type "protein_coding"; gene_name "P2rx7"; transcript_type "protein_coding"; transcript_name "P2rx7-204"; exon_number 1; exon_id "ENSMUSE00000537791.3"; level 2; protein_id "ENSMUSP00000112440.2"; transcript_support_level "1"; mgi_id "MGI:1339957"; tag "basic"; tag "CCDS"; ccdsid "CCDS51644.1"; havana_gene "OTTMUSG00000026740.1"; havana_transcript "OTTMUST00000066138.1";
chr5	HAVANA	CDS	122782137	122782261	0	+	0	gene_id "ENSMUSG00000029468.18"; transcript_id "ENSMUST00000031425.15"; gene_type "protein_coding"; gene_name "P2rx7"; transcript_type "protein_coding"; transcript_name "P2rx7-201"; exon_number 1; exon_id "ENSMUSE00000709731.3"; level 2; protein_id "ENSMUSP00000031425.9"; transcript_support_level "1"; mgi_id "MGI:1339957"; tag "basic"; tag "CCDS"; ccdsid "CCDS19651.1"; havana_gene "OTTMUSG00000026740.1"; havana_transcript "OTTMUST00000066139.1";
chr5	HAVANA	CDS	122782137	122782261	0	+	0	gene_id "ENSMUSG00000029468.18"; transcript_id "ENSMUST00000086247.6"; gene_type "protein_coding"; gene_name "P2rx7"; transcript_type "protein_coding"; transcript_name "P2rx7-202"; exon_number 1; exon_id "ENSMUSE00000777579.2"; level 2; protein_id "ENSMUSP00000083425.6"; transcript_support_level "1"; mgi_id "MGI:1339957"; tag "basic"; tag "CCDS"; ccdsid "CCDS19653.1"; havana_gene "OTTMUSG00000026740.1"; havana_transcript "OTTMUST00000066140.1";
chr5	HAVANA	exon	122782228	122782261	0	+	.	gene_id "ENSMUSG00000029468.18"; transcript_id "ENSMUST00000199281.2"; gene_type "protein_coding"; gene_name "P2rx7"; transcript_type "protein_coding_CDS_not_defined"; transcript_name "P2rx7-207"; exon_number 1; exon_id "ENSMUSE00001356865.2"; level 2; transcript_support_level "5"; mgi_id "MGI:1339957"; havana_gene "OTTMUSG00000026740.1"; havana_transcript "OTTMUST00000135218.1";
chr5	HAVANA	transcript	122782228	122785857	0	+	.	gene_id "ENSMUSG00000029468.18"; transcript_id "ENSMUST00000199281.2"; gene_type "protein_coding"; gene_name "P2rx7"; transcript_type "protein_coding_CDS_not_defined"; transcript_name "P2rx7-207"; level 2; transcript_support_level "5"; mgi_id "MGI:1339957"; havana_gene "OTTMUSG00000026740.1"; havana_transcript "OTTMUST00000135218.1";
chr5	HAVANA	exon	122785412	122785857	0	+	.	gene_id "ENSMUSG00000029468.18"; transcript_id "ENSMUST00000199281.2"; gene_type "protein_coding"; gene_name "P2rx7"; transcript_type "protein_coding_CDS_not_defined"; transcript_name "P2rx7-207"; exon_number 2; exon_id "ENSMUSE00001357158.2"; level 2; transcript_support_level "5"; mgi_id "MGI:1339957"; havana_gene "OTTMUSG00000026740.1"; havana_transcript "OTTMUST00000135218.1";
chr5	HAVANA	start_codon	122788487	122788489	0	+	0	gene_id "ENSMUSG00000029468.18"; transcript_id "ENSMUST00000199371.2"; gene_type "protein_coding"; gene_name "P2rx7"; transcript_type "protein_coding"; transcript_name "P2rx7-208"; exon_number 1; exon_id "ENSMUSE00001357153.2"; level 2; protein_id "ENSMUSP00000158311.2"; transcript_support_level "1"; mgi_id "MGI:1339957"; tag "basic"; havana_gene "OTTMUSG00000026740.1"; havana_transcript "OTTMUST00000135219.1";
chr5	HAVANA	exon	122788487	122788602	0	+	.	gene_id "ENSMUSG00000029468.18"; transcript_id "ENSMUST00000199371.2"; gene_type "protein_coding"; gene_name "P2rx7"; transcript_type "protein_coding"; transcript_name "P2rx7-208"; exon_number 1; exon_id "ENSMUSE00001357153.2"; level 2; protein_id "ENSMUSP00000158311.2"; transcript_support_level "1"; mgi_id "MGI:1339957"; tag "basic"; havana_gene "OTTMUSG00000026740.1"; havana_transcript "OTTMUST00000135219.1";
chr5	HAVANA	CDS	122788487	122788602	0	+	0	gene_id "ENSMUSG00000029468.18"; transcript_id "ENSMUST00000199371.2"; gene_type "protein_coding"; gene_name "P2rx7"; transcript_type "protein_coding"; transcript_name "P2rx7-208"; exon_number 1; exon_id "ENSMUSE00001357153.2"; level 2; protein_id "ENSMUSP00000158311.2"; transcript_support_level "1"; mgi_id "MGI:1339957"; tag "basic"; havana_gene "OTTMUSG00000026740.1"; havana_transcript "OTTMUST00000135219.1";
chr5	HAVANA	transcript	122788487	122819436	0	+	.	gene_id "ENSMUSG00000029468.18"; transcript_id "ENSMUST00000199371.2"; gene_type "protein_coding"; gene_name "P2rx7"; transcript_type "protein_coding"; transcript_name "P2rx7-208"; level 2; protein_id "ENSMUSP00000158311.2"; transcript_support_level "1"; mgi_id "MGI:1339957"; tag "basic"; havana_gene "OTTMUSG00000026740.1"; havana_transcript "OTTMUST00000135219.1";
chr5	HAVANA	exon	122790790	122790958	0	+	.	gene_id "ENSMUSG00000029468.18"; transcript_id "ENSMUST00000100737.10"; gene_type "protein_coding"; gene_name "P2rx7"; transcript_type "protein_coding"; transcript_name "P2rx7-203"; exon_number 2; exon_id "ENSMUSE00000330124.4"; level 2; protein_id "ENSMUSP00000098303.4"; transcript_support_level "1"; mgi_id "MGI:1339957"; tag "basic"; tag "Ensembl_canonical"; tag "GENCODE_Primary"; tag "appris_principal_1"; tag "CCDS"; ccdsid "CCDS19652.1"; havana_gene "OTTMUSG00000026740.1"; havana_transcript "OTTMUST00000066137.1";
chr5	HAVANA	CDS	122790790	122790958	0	+	1	gene_id "ENSMUSG00000029468.18"; transcript_id "ENSMUST00000100737.10"; gene_type "protein_coding"; gene_name "P2rx7"; transcript_type "protein_coding"; transcript_name "P2rx7-203"; exon_number 2; exon_id "ENSMUSE00000330124.4"; level 2; protein_id "ENSMUSP00000098303.4"; transcript_support_level "1"; mgi_id "MGI:1339957"; tag "basic"; tag "Ensembl_canonical"; tag "GENCODE_Primary"; tag "appris_principal_1"; tag "CCDS"; ccdsid "CCDS19652.1"; havana_gene "OTTMUSG00000026740.1"; havana_transcript "OTTMUST00000066137.1";
chr5	HAVANA	exon	122790790	122790958	0	+	.	gene_id "ENSMUSG00000029468.18"; transcript_id "ENSMUST00000121489.8"; gene_type "protein_coding"; gene_name "P2rx7"; transcript_type "protein_coding"; transcript_name "P2rx7-204"; exon_number 2; exon_id "ENSMUSE00000330124.4"; level 2; protein_id "ENSMUSP00000112440.2"; transcript_support_level "1"; mgi_id "MGI:1339957"; tag "basic"; tag "CCDS"; ccdsid "CCDS51644.1"; havana_gene "OTTMUSG00000026740.1"; havana_transcript "OTTMUST00000066138.1";
chr5	HAVANA	CDS	122790790	122790958	0	+	1	gene_id "ENSMUSG00000029468.18"; transcript_id "ENSMUST00000121489.8"; gene_type "protein_coding"; gene_name "P2rx7"; transcript_type "protein_coding"; transcript_name "P2rx7-204"; exon_number 2; exon_id "ENSMUSE00000330124.4"; level 2; protein_id "ENSMUSP00000112440.2"; transcript_support_level "1"; mgi_id "MGI:1339957"; tag "basic"; tag "CCDS"; ccdsid "CCDS51644.1"; havana_gene "OTTMUSG00000026740.1"; havana_transcript "OTTMUST00000066138.1";
chr5	HAVANA	exon	122790790	122790958	0	+	.	gene_id "ENSMUSG00000029468.18"; transcript_id "ENSMUST00000031425.15"; gene_type "protein_coding"; gene_name "P2rx7"; transcript_type "protein_coding"; transcript_name "P2rx7-201"; exon_number 2; exon_id "ENSMUSE00000330124.4"; level 2; protein_id "ENSMUSP00000031425.9"; transcript_support_level "1"; mgi_id "MGI:1339957"; tag "basic"; tag "CCDS"; ccdsid "CCDS19651.1"; havana_gene "OTTMUSG00000026740.1"; havana_transcript "OTTMUST00000066139.1";
chr5	HAVANA	CDS	122790790	122790958	0	+	1	gene_id "ENSMUSG00000029468.18"; transcript_id "ENSMUST00000031425.15"; gene_type "protein_coding"; gene_name "P2rx7"; transcript_type "protein_coding"; transcript_name "P2rx7-201"; exon_number 2; exon_id "ENSMUSE00000330124.4"; level 2; protein_id "ENSMUSP00000031425.9"; transcript_support_level "1"; mgi_id "MGI:1339957"; tag "basic"; tag "CCDS"; ccdsid "CCDS19651.1"; havana_gene "OTTMUSG00000026740.1"; havana_transcript "OTTMUST00000066139.1";
chr5	HAVANA	exon	122790790	122790958	0	+	.	gene_id "ENSMUSG00000029468.18"; transcript_id "ENSMUST00000086247.6"; gene_type "protein_coding"; gene_name "P2rx7"; transcript_type "protein_coding"; transcript_name "P2rx7-202"; exon_number 2; exon_id "ENSMUSE00000330124.4"; level 2; protein_id "ENSMUSP00000083425.6"; transcript_support_level "1"; mgi_id "MGI:1339957"; tag "basic"; tag "CCDS"; ccdsid "CCDS19653.1"; havana_gene "OTTMUSG00000026740.1"; havana_transcript "OTTMUST00000066140.1";
chr5	HAVANA	CDS	122790790	122790958	0	+	1	gene_id "ENSMUSG00000029468.18"; transcript_id "ENSMUST00000086247.6"; gene_type "protein_coding"; gene_name "P2rx7"; transcript_type "protein_coding"; transcript_name "P2rx7-202"; exon_number 2; exon_id "ENSMUSE00000330124.4"; level 2; protein_id "ENSMUSP00000083425.6"; transcript_support_level "1"; mgi_id "MGI:1339957"; tag "basic"; tag "CCDS"; ccdsid "CCDS19653.1"; havana_gene "OTTMUSG00000026740.1"; havana_transcript "OTTMUST00000066140.1";
chr5	HAVANA	exon	122790790	122790958	0	+	.	gene_id "ENSMUSG00000029468.18"; transcript_id "ENSMUST00000199371.2"; gene_type "protein_coding"; gene_name "P2rx7"; transcript_type "protein_coding"; transcript_name "P2rx7-208"; exon_number 2; exon_id "ENSMUSE00000330124.4"; level 2; protein_id "ENSMUSP00000158311.2"; transcript_support_level "1"; mgi_id "MGI:1339957"; tag "basic"; havana_gene "OTTMUSG00000026740.1"; havana_transcript "OTTMUST00000135219.1";
chr5	HAVANA	CDS	122790790	122790958	0	+	1	gene_id "ENSMUSG00000029468.18"; transcript_id "ENSMUST00000199371.2"; gene_type "protein_coding"; gene_name "P2rx7"; transcript_type "protein_coding"; transcript_name "P2rx7-208"; exon_number 2; exon_id "ENSMUSE00000330124.4"; level 2; protein_id "ENSMUSP00000158311.2"; transcript_support_level "1"; mgi_id "MGI:1339957"; tag "basic"; havana_gene "OTTMUSG00000026740.1"; havana_transcript "OTTMUST00000135219.1";
chr5	ENSEMBL_gcm37	exon	122790790	122790958	0.604959386496196	+	.	gene_id "ENSMUSG00000029468.18"; transcript_id "ENSMUSG00000029468.18_tx_10"; exon_id "chr5_122790790_122790958_+"; exonnum "2"; txlen "1883";
chr5	ENSEMBL_gcm37	exon	122790790	122790958	0.604959386496196	+	.	gene_id "ENSMUSG00000029468.18"; transcript_id "ENSMUSG00000029468.18_tx_11"; exon_id "chr5_122790790_122790958_+"; exonnum "2"; txlen "2100";
chr5	ENSEMBL_gcm37	exon	122790790	122790958	5.29202800585791	+	.	gene_id "ENSMUSG00000029468.18"; transcript_id "ENSMUSG00000029468.18_tx_9"; exon_id "chr5_122790790_122790958_+"; exonnum "2"; txlen "1542";
chr5	HAVANA	exon	122792224	122792292	0	+	.	gene_id "ENSMUSG00000029468.18"; transcript_id "ENSMUST00000100737.10"; gene_type "protein_coding"; gene_name "P2rx7"; transcript_type "protein_coding"; transcript_name "P2rx7-203"; exon_number 3; exon_id "ENSMUSE00000189155.4"; level 2; protein_id "ENSMUSP00000098303.4"; transcript_support_level "1"; mgi_id "MGI:1339957"; tag "basic"; tag "Ensembl_canonical"; tag "GENCODE_Primary"; tag "appris_principal_1"; tag "CCDS"; ccdsid "CCDS19652.1"; havana_gene "OTTMUSG00000026740.1"; havana_transcript "OTTMUST00000066137.1";
chr5	HAVANA	CDS	122792224	122792292	0	+	0	gene_id "ENSMUSG00000029468.18"; transcript_id "ENSMUST00000100737.10"; gene_type "protein_coding"; gene_name "P2rx7"; transcript_type "protein_coding"; transcript_name "P2rx7-203"; exon_number 3; exon_id "ENSMUSE00000189155.4"; level 2; protein_id "ENSMUSP00000098303.4"; transcript_support_level "1"; mgi_id "MGI:1339957"; tag "basic"; tag "Ensembl_canonical"; tag "GENCODE_Primary"; tag "appris_principal_1"; tag "CCDS"; ccdsid "CCDS19652.1"; havana_gene "OTTMUSG00000026740.1"; havana_transcript "OTTMUST00000066137.1";
chr5	HAVANA	exon	122792224	122792292	0	+	.	gene_id "ENSMUSG00000029468.18"; transcript_id "ENSMUST00000121489.8"; gene_type "protein_coding"; gene_name "P2rx7"; transcript_type "protein_coding"; transcript_name "P2rx7-204"; exon_number 3; exon_id "ENSMUSE00000189155.4"; level 2; protein_id "ENSMUSP00000112440.2"; transcript_support_level "1"; mgi_id "MGI:1339957"; tag "basic"; tag "CCDS"; ccdsid "CCDS51644.1"; havana_gene "OTTMUSG00000026740.1"; havana_transcript "OTTMUST00000066138.1";
chr5	HAVANA	CDS	122792224	122792292	0	+	0	gene_id "ENSMUSG00000029468.18"; transcript_id "ENSMUST00000121489.8"; gene_type "protein_coding"; gene_name "P2rx7"; transcript_type "protein_coding"; transcript_name "P2rx7-204"; exon_number 3; exon_id "ENSMUSE00000189155.4"; level 2; protein_id "ENSMUSP00000112440.2"; transcript_support_level "1"; mgi_id "MGI:1339957"; tag "basic"; tag "CCDS"; ccdsid "CCDS51644.1"; havana_gene "OTTMUSG00000026740.1"; havana_transcript "OTTMUST00000066138.1";
chr5	HAVANA	exon	122792224	122792292	0	+	.	gene_id "ENSMUSG00000029468.18"; transcript_id "ENSMUST00000031425.15"; gene_type "protein_coding"; gene_name "P2rx7"; transcript_type "protein_coding"; transcript_name "P2rx7-201"; exon_number 3; exon_id "ENSMUSE00000189155.4"; level 2; protein_id "ENSMUSP00000031425.9"; transcript_support_level "1"; mgi_id "MGI:1339957"; tag "basic"; tag "CCDS"; ccdsid "CCDS19651.1"; havana_gene "OTTMUSG00000026740.1"; havana_transcript "OTTMUST00000066139.1";
chr5	HAVANA	CDS	122792224	122792292	0	+	0	gene_id "ENSMUSG00000029468.18"; transcript_id "ENSMUST00000031425.15"; gene_type "protein_coding"; gene_name "P2rx7"; transcript_type "protein_coding"; transcript_name "P2rx7-201"; exon_number 3; exon_id "ENSMUSE00000189155.4"; level 2; protein_id "ENSMUSP00000031425.9"; transcript_support_level "1"; mgi_id "MGI:1339957"; tag "basic"; tag "CCDS"; ccdsid "CCDS19651.1"; havana_gene "OTTMUSG00000026740.1"; havana_transcript "OTTMUST00000066139.1";
chr5	HAVANA	exon	122792224	122792292	0	+	.	gene_id "ENSMUSG00000029468.18"; transcript_id "ENSMUST00000086247.6"; gene_type "protein_coding"; gene_name "P2rx7"; transcript_type "protein_coding"; transcript_name "P2rx7-202"; exon_number 3; exon_id "ENSMUSE00000189155.4"; level 2; protein_id "ENSMUSP00000083425.6"; transcript_support_level "1"; mgi_id "MGI:1339957"; tag "basic"; tag "CCDS"; ccdsid "CCDS19653.1"; havana_gene "OTTMUSG00000026740.1"; havana_transcript "OTTMUST00000066140.1";
chr5	HAVANA	CDS	122792224	122792292	0	+	0	gene_id "ENSMUSG00000029468.18"; transcript_id "ENSMUST00000086247.6"; gene_type "protein_coding"; gene_name "P2rx7"; transcript_type "protein_coding"; transcript_name "P2rx7-202"; exon_number 3; exon_id "ENSMUSE00000189155.4"; level 2; protein_id "ENSMUSP00000083425.6"; transcript_support_level "1"; mgi_id "MGI:1339957"; tag "basic"; tag "CCDS"; ccdsid "CCDS19653.1"; havana_gene "OTTMUSG00000026740.1"; havana_transcript "OTTMUST00000066140.1";
chr5	HAVANA	exon	122792224	122792292	0	+	.	gene_id "ENSMUSG00000029468.18"; transcript_id "ENSMUST00000199371.2"; gene_type "protein_coding"; gene_name "P2rx7"; transcript_type "protein_coding"; transcript_name "P2rx7-208"; exon_number 3; exon_id "ENSMUSE00000189155.4"; level 2; protein_id "ENSMUSP00000158311.2"; transcript_support_level "1"; mgi_id "MGI:1339957"; tag "basic"; havana_gene "OTTMUSG00000026740.1"; havana_transcript "OTTMUST00000135219.1";
chr5	HAVANA	CDS	122792224	122792292	0	+	0	gene_id "ENSMUSG00000029468.18"; transcript_id "ENSMUST00000199371.2"; gene_type "protein_coding"; gene_name "P2rx7"; transcript_type "protein_coding"; transcript_name "P2rx7-208"; exon_number 3; exon_id "ENSMUSE00000189155.4"; level 2; protein_id "ENSMUSP00000158311.2"; transcript_support_level "1"; mgi_id "MGI:1339957"; tag "basic"; havana_gene "OTTMUSG00000026740.1"; havana_transcript "OTTMUST00000135219.1";
chr5	ENSEMBL_gcm37	exon	122792224	122792292	0.604959386496196	+	.	gene_id "ENSMUSG00000029468.18"; transcript_id "ENSMUSG00000029468.18_tx_10"; exon_id "chr5_122792224_122792292_+"; exonnum "3"; txlen "1883";
chr5	ENSEMBL_gcm37	exon	122792224	122792292	0.604959386496196	+	.	gene_id "ENSMUSG00000029468.18"; transcript_id "ENSMUSG00000029468.18_tx_11"; exon_id "chr5_122792224_122792292_+"; exonnum "3"; txlen "2100";
chr5	ENSEMBL_gcm37	exon	122792224	122792292	5.29202800585791	+	.	gene_id "ENSMUSG00000029468.18"; transcript_id "ENSMUSG00000029468.18_tx_9"; exon_id "chr5_122792224_122792292_+"; exonnum "3"; txlen "1542";
chr5	HAVANA	CDS	122793042	122793137	0	+	0	gene_id "ENSMUSG00000029468.18"; transcript_id "ENSMUST00000086247.6"; gene_type "protein_coding"; gene_name "P2rx7"; transcript_type "protein_coding"; transcript_name "P2rx7-202"; exon_number 4; exon_id "ENSMUSE00000537763.6"; level 2; protein_id "ENSMUSP00000083425.6"; transcript_support_level "1"; mgi_id "MGI:1339957"; tag "basic"; tag "CCDS"; ccdsid "CCDS19653.1"; havana_gene "OTTMUSG00000026740.1"; havana_transcript "OTTMUST00000066140.1";
chr5	HAVANA	exon	122793042	122793325	0	+	.	gene_id "ENSMUSG00000029468.18"; transcript_id "ENSMUST00000086247.6"; gene_type "protein_coding"; gene_name "P2rx7"; transcript_type "protein_coding"; transcript_name "P2rx7-202"; exon_number 4; exon_id "ENSMUSE00000537763.6"; level 2; protein_id "ENSMUSP00000083425.6"; transcript_support_level "1"; mgi_id "MGI:1339957"; tag "basic"; tag "CCDS"; ccdsid "CCDS19653.1"; havana_gene "OTTMUSG00000026740.1"; havana_transcript "OTTMUST00000066140.1";
chr5	HAVANA	stop_codon	122793138	122793140	0	+	0	gene_id "ENSMUSG00000029468.18"; transcript_id "ENSMUST00000086247.6"; gene_type "protein_coding"; gene_name "P2rx7"; transcript_type "protein_coding"; transcript_name "P2rx7-202"; exon_number 4; exon_id "ENSMUSE00000537763.6"; level 2; protein_id "ENSMUSP00000083425.6"; transcript_support_level "1"; mgi_id "MGI:1339957"; tag "basic"; tag "CCDS"; ccdsid "CCDS19653.1"; havana_gene "OTTMUSG00000026740.1"; havana_transcript "OTTMUST00000066140.1";
chr5	HAVANA	UTR	122793138	122793325	0	+	.	gene_id "ENSMUSG00000029468.18"; transcript_id "ENSMUST00000086247.6"; gene_type "protein_coding"; gene_name "P2rx7"; transcript_type "protein_coding"; transcript_name "P2rx7-202"; exon_number 4; exon_id "ENSMUSE00000537763.6"; level 2; protein_id "ENSMUSP00000083425.6"; transcript_support_level "1"; mgi_id "MGI:1339957"; tag "basic"; tag "CCDS"; ccdsid "CCDS19653.1"; havana_gene "OTTMUSG00000026740.1"; havana_transcript "OTTMUST00000066140.1";
chr5	HAVANA	exon	122795075	122795147	0	+	.	gene_id "ENSMUSG00000029468.18"; transcript_id "ENSMUST00000100737.10"; gene_type "protein_coding"; gene_name "P2rx7"; transcript_type "protein_coding"; transcript_name "P2rx7-203"; exon_number 4; exon_id "ENSMUSE00000189149.4"; level 2; protein_id "ENSMUSP00000098303.4"; transcript_support_level "1"; mgi_id "MGI:1339957"; tag "basic"; tag "Ensembl_canonical"; tag "GENCODE_Primary"; tag "appris_principal_1"; tag "CCDS"; ccdsid "CCDS19652.1"; havana_gene "OTTMUSG00000026740.1"; havana_transcript "OTTMUST00000066137.1";
chr5	HAVANA	CDS	122795075	122795147	0	+	0	gene_id "ENSMUSG00000029468.18"; transcript_id "ENSMUST00000100737.10"; gene_type "protein_coding"; gene_name "P2rx7"; transcript_type "protein_coding"; transcript_name "P2rx7-203"; exon_number 4; exon_id "ENSMUSE00000189149.4"; level 2; protein_id "ENSMUSP00000098303.4"; transcript_support_level "1"; mgi_id "MGI:1339957"; tag "basic"; tag "Ensembl_canonical"; tag "GENCODE_Primary"; tag "appris_principal_1"; tag "CCDS"; ccdsid "CCDS19652.1"; havana_gene "OTTMUSG00000026740.1"; havana_transcript "OTTMUST00000066137.1";
chr5	HAVANA	exon	122795075	122795147	0	+	.	gene_id "ENSMUSG00000029468.18"; transcript_id "ENSMUST00000121489.8"; gene_type "protein_coding"; gene_name "P2rx7"; transcript_type "protein_coding"; transcript_name "P2rx7-204"; exon_number 4; exon_id "ENSMUSE00000189149.4"; level 2; protein_id "ENSMUSP00000112440.2"; transcript_support_level "1"; mgi_id "MGI:1339957"; tag "basic"; tag "CCDS"; ccdsid "CCDS51644.1"; havana_gene "OTTMUSG00000026740.1"; havana_transcript "OTTMUST00000066138.1";
chr5	HAVANA	CDS	122795075	122795147	0	+	0	gene_id "ENSMUSG00000029468.18"; transcript_id "ENSMUST00000121489.8"; gene_type "protein_coding"; gene_name "P2rx7"; transcript_type "protein_coding"; transcript_name "P2rx7-204"; exon_number 4; exon_id "ENSMUSE00000189149.4"; level 2; protein_id "ENSMUSP00000112440.2"; transcript_support_level "1"; mgi_id "MGI:1339957"; tag "basic"; tag "CCDS"; ccdsid "CCDS51644.1"; havana_gene "OTTMUSG00000026740.1"; havana_transcript "OTTMUST00000066138.1";
chr5	HAVANA	exon	122795075	122795147	0	+	.	gene_id "ENSMUSG00000029468.18"; transcript_id "ENSMUST00000031425.15"; gene_type "protein_coding"; gene_name "P2rx7"; transcript_type "protein_coding"; transcript_name "P2rx7-201"; exon_number 4; exon_id "ENSMUSE00000189149.4"; level 2; protein_id "ENSMUSP00000031425.9"; transcript_support_level "1"; mgi_id "MGI:1339957"; tag "basic"; tag "CCDS"; ccdsid "CCDS19651.1"; havana_gene "OTTMUSG00000026740.1"; havana_transcript "OTTMUST00000066139.1";
chr5	HAVANA	CDS	122795075	122795147	0	+	0	gene_id "ENSMUSG00000029468.18"; transcript_id "ENSMUST00000031425.15"; gene_type "protein_coding"; gene_name "P2rx7"; transcript_type "protein_coding"; transcript_name "P2rx7-201"; exon_number 4; exon_id "ENSMUSE00000189149.4"; level 2; protein_id "ENSMUSP00000031425.9"; transcript_support_level "1"; mgi_id "MGI:1339957"; tag "basic"; tag "CCDS"; ccdsid "CCDS19651.1"; havana_gene "OTTMUSG00000026740.1"; havana_transcript "OTTMUST00000066139.1";
chr5	HAVANA	exon	122795075	122795147	0	+	.	gene_id "ENSMUSG00000029468.18"; transcript_id "ENSMUST00000199371.2"; gene_type "protein_coding"; gene_name "P2rx7"; transcript_type "protein_coding"; transcript_name "P2rx7-208"; exon_number 4; exon_id "ENSMUSE00000189149.4"; level 2; protein_id "ENSMUSP00000158311.2"; transcript_support_level "1"; mgi_id "MGI:1339957"; tag "basic"; havana_gene "OTTMUSG00000026740.1"; havana_transcript "OTTMUST00000135219.1";
chr5	HAVANA	CDS	122795075	122795147	0	+	0	gene_id "ENSMUSG00000029468.18"; transcript_id "ENSMUST00000199371.2"; gene_type "protein_coding"; gene_name "P2rx7"; transcript_type "protein_coding"; transcript_name "P2rx7-208"; exon_number 4; exon_id "ENSMUSE00000189149.4"; level 2; protein_id "ENSMUSP00000158311.2"; transcript_support_level "1"; mgi_id "MGI:1339957"; tag "basic"; havana_gene "OTTMUSG00000026740.1"; havana_transcript "OTTMUST00000135219.1";
chr5	ENSEMBL_gcm37	exon	122795075	122795147	0.604959386496196	+	.	gene_id "ENSMUSG00000029468.18"; transcript_id "ENSMUSG00000029468.18_tx_10"; exon_id "chr5_122795075_122795147_+"; exonnum "4"; txlen "1883";
chr5	ENSEMBL_gcm37	exon	122795075	122795147	0.604959386496196	+	.	gene_id "ENSMUSG00000029468.18"; transcript_id "ENSMUSG00000029468.18_tx_11"; exon_id "chr5_122795075_122795147_+"; exonnum "4"; txlen "2100";
chr5	ENSEMBL_gcm37	exon	122795075	122795147	5.29202800585791	+	.	gene_id "ENSMUSG00000029468.18"; transcript_id "ENSMUSG00000029468.18_tx_9"; exon_id "chr5_122795075_122795147_+"; exonnum "4"; txlen "1542";
chr5	HAVANA	exon	122796771	122796867	0	+	.	gene_id "ENSMUSG00000029468.18"; transcript_id "ENSMUST00000100737.10"; gene_type "protein_coding"; gene_name "P2rx7"; transcript_type "protein_coding"; transcript_name "P2rx7-203"; exon_number 5; exon_id "ENSMUSE00000189150.4"; level 2; protein_id "ENSMUSP00000098303.4"; transcript_support_level "1"; mgi_id "MGI:1339957"; tag "basic"; tag "Ensembl_canonical"; tag "GENCODE_Primary"; tag "appris_principal_1"; tag "CCDS"; ccdsid "CCDS19652.1"; havana_gene "OTTMUSG00000026740.1"; havana_transcript "OTTMUST00000066137.1";
chr5	HAVANA	CDS	122796771	122796867	0	+	2	gene_id "ENSMUSG00000029468.18"; transcript_id "ENSMUST00000100737.10"; gene_type "protein_coding"; gene_name "P2rx7"; transcript_type "protein_coding"; transcript_name "P2rx7-203"; exon_number 5; exon_id "ENSMUSE00000189150.4"; level 2; protein_id "ENSMUSP00000098303.4"; transcript_support_level "1"; mgi_id "MGI:1339957"; tag "basic"; tag "Ensembl_canonical"; tag "GENCODE_Primary"; tag "appris_principal_1"; tag "CCDS"; ccdsid "CCDS19652.1"; havana_gene "OTTMUSG00000026740.1"; havana_transcript "OTTMUST00000066137.1";
chr5	HAVANA	exon	122796771	122796867	0	+	.	gene_id "ENSMUSG00000029468.18"; transcript_id "ENSMUST00000121489.8"; gene_type "protein_coding"; gene_name "P2rx7"; transcript_type "protein_coding"; transcript_name "P2rx7-204"; exon_number 5; exon_id "ENSMUSE00000189150.4"; level 2; protein_id "ENSMUSP00000112440.2"; transcript_support_level "1"; mgi_id "MGI:1339957"; tag "basic"; tag "CCDS"; ccdsid "CCDS51644.1"; havana_gene "OTTMUSG00000026740.1"; havana_transcript "OTTMUST00000066138.1";
chr5	HAVANA	CDS	122796771	122796867	0	+	2	gene_id "ENSMUSG00000029468.18"; transcript_id "ENSMUST00000121489.8"; gene_type "protein_coding"; gene_name "P2rx7"; transcript_type "protein_coding"; transcript_name "P2rx7-204"; exon_number 5; exon_id "ENSMUSE00000189150.4"; level 2; protein_id "ENSMUSP00000112440.2"; transcript_support_level "1"; mgi_id "MGI:1339957"; tag "basic"; tag "CCDS"; ccdsid "CCDS51644.1"; havana_gene "OTTMUSG00000026740.1"; havana_transcript "OTTMUST00000066138.1";
chr5	HAVANA	exon	122796771	122796867	0	+	.	gene_id "ENSMUSG00000029468.18"; transcript_id "ENSMUST00000031425.15"; gene_type "protein_coding"; gene_name "P2rx7"; transcript_type "protein_coding"; transcript_name "P2rx7-201"; exon_number 5; exon_id "ENSMUSE00000189150.4"; level 2; protein_id "ENSMUSP00000031425.9"; transcript_support_level "1"; mgi_id "MGI:1339957"; tag "basic"; tag "CCDS"; ccdsid "CCDS19651.1"; havana_gene "OTTMUSG00000026740.1"; havana_transcript "OTTMUST00000066139.1";
chr5	HAVANA	CDS	122796771	122796867	0	+	2	gene_id "ENSMUSG00000029468.18"; transcript_id "ENSMUST00000031425.15"; gene_type "protein_coding"; gene_name "P2rx7"; transcript_type "protein_coding"; transcript_name "P2rx7-201"; exon_number 5; exon_id "ENSMUSE00000189150.4"; level 2; protein_id "ENSMUSP00000031425.9"; transcript_support_level "1"; mgi_id "MGI:1339957"; tag "basic"; tag "CCDS"; ccdsid "CCDS19651.1"; havana_gene "OTTMUSG00000026740.1"; havana_transcript "OTTMUST00000066139.1";
chr5	HAVANA	exon	122796771	122796867	0	+	.	gene_id "ENSMUSG00000029468.18"; transcript_id "ENSMUST00000199371.2"; gene_type "protein_coding"; gene_name "P2rx7"; transcript_type "protein_coding"; transcript_name "P2rx7-208"; exon_number 5; exon_id "ENSMUSE00000189150.4"; level 2; protein_id "ENSMUSP00000158311.2"; transcript_support_level "1"; mgi_id "MGI:1339957"; tag "basic"; havana_gene "OTTMUSG00000026740.1"; havana_transcript "OTTMUST00000135219.1";
chr5	HAVANA	CDS	122796771	122796867	0	+	2	gene_id "ENSMUSG00000029468.18"; transcript_id "ENSMUST00000199371.2"; gene_type "protein_coding"; gene_name "P2rx7"; transcript_type "protein_coding"; transcript_name "P2rx7-208"; exon_number 5; exon_id "ENSMUSE00000189150.4"; level 2; protein_id "ENSMUSP00000158311.2"; transcript_support_level "1"; mgi_id "MGI:1339957"; tag "basic"; havana_gene "OTTMUSG00000026740.1"; havana_transcript "OTTMUST00000135219.1";
chr5	ENSEMBL_gcm37	exon	122796771	122796867	0.604959386496196	+	.	gene_id "ENSMUSG00000029468.18"; transcript_id "ENSMUSG00000029468.18_tx_10"; exon_id "chr5_122796771_122796867_+"; exonnum "5"; txlen "1883";
chr5	ENSEMBL_gcm37	exon	122796771	122796867	0.604959386496196	+	.	gene_id "ENSMUSG00000029468.18"; transcript_id "ENSMUSG00000029468.18_tx_11"; exon_id "chr5_122796771_122796867_+"; exonnum "5"; txlen "2100";
chr5	ENSEMBL_gcm37	exon	122796771	122796867	5.29202800585791	+	.	gene_id "ENSMUSG00000029468.18"; transcript_id "ENSMUSG00000029468.18_tx_9"; exon_id "chr5_122796771_122796867_+"; exonnum "5"; txlen "1542";
chr5	sragcm37_es	exon	122798619	122798727	14.6364679542822	+	.	gene_id "ENSMUSG00000029468.18"; transcript_id "ENSMUSG00000029468.18_tx_7"; exon_id "chr5_122798619_122798727_+"; exonnum "1"; txlen "1433";
chr5	HAVANA	exon	122801640	122801720	0	+	.	gene_id "ENSMUSG00000029468.18"; transcript_id "ENSMUST00000100737.10"; gene_type "protein_coding"; gene_name "P2rx7"; transcript_type "protein_coding"; transcript_name "P2rx7-203"; exon_number 6; exon_id "ENSMUSE00000189152.4"; level 2; protein_id "ENSMUSP00000098303.4"; transcript_support_level "1"; mgi_id "MGI:1339957"; tag "basic"; tag "Ensembl_canonical"; tag "GENCODE_Primary"; tag "appris_principal_1"; tag "CCDS"; ccdsid "CCDS19652.1"; havana_gene "OTTMUSG00000026740.1"; havana_transcript "OTTMUST00000066137.1";
chr5	HAVANA	CDS	122801640	122801720	0	+	1	gene_id "ENSMUSG00000029468.18"; transcript_id "ENSMUST00000100737.10"; gene_type "protein_coding"; gene_name "P2rx7"; transcript_type "protein_coding"; transcript_name "P2rx7-203"; exon_number 6; exon_id "ENSMUSE00000189152.4"; level 2; protein_id "ENSMUSP00000098303.4"; transcript_support_level "1"; mgi_id "MGI:1339957"; tag "basic"; tag "Ensembl_canonical"; tag "GENCODE_Primary"; tag "appris_principal_1"; tag "CCDS"; ccdsid "CCDS19652.1"; havana_gene "OTTMUSG00000026740.1"; havana_transcript "OTTMUST00000066137.1";
chr5	HAVANA	exon	122801640	122801720	0	+	.	gene_id "ENSMUSG00000029468.18"; transcript_id "ENSMUST00000121489.8"; gene_type "protein_coding"; gene_name "P2rx7"; transcript_type "protein_coding"; transcript_name "P2rx7-204"; exon_number 6; exon_id "ENSMUSE00000189152.4"; level 2; protein_id "ENSMUSP00000112440.2"; transcript_support_level "1"; mgi_id "MGI:1339957"; tag "basic"; tag "CCDS"; ccdsid "CCDS51644.1"; havana_gene "OTTMUSG00000026740.1"; havana_transcript "OTTMUST00000066138.1";
chr5	HAVANA	CDS	122801640	122801720	0	+	1	gene_id "ENSMUSG00000029468.18"; transcript_id "ENSMUST00000121489.8"; gene_type "protein_coding"; gene_name "P2rx7"; transcript_type "protein_coding"; transcript_name "P2rx7-204"; exon_number 6; exon_id "ENSMUSE00000189152.4"; level 2; protein_id "ENSMUSP00000112440.2"; transcript_support_level "1"; mgi_id "MGI:1339957"; tag "basic"; tag "CCDS"; ccdsid "CCDS51644.1"; havana_gene "OTTMUSG00000026740.1"; havana_transcript "OTTMUST00000066138.1";
chr5	HAVANA	exon	122801640	122801720	0	+	.	gene_id "ENSMUSG00000029468.18"; transcript_id "ENSMUST00000031425.15"; gene_type "protein_coding"; gene_name "P2rx7"; transcript_type "protein_coding"; transcript_name "P2rx7-201"; exon_number 6; exon_id "ENSMUSE00000189152.4"; level 2; protein_id "ENSMUSP00000031425.9"; transcript_support_level "1"; mgi_id "MGI:1339957"; tag "basic"; tag "CCDS"; ccdsid "CCDS19651.1"; havana_gene "OTTMUSG00000026740.1"; havana_transcript "OTTMUST00000066139.1";
chr5	HAVANA	CDS	122801640	122801720	0	+	1	gene_id "ENSMUSG00000029468.18"; transcript_id "ENSMUST00000031425.15"; gene_type "protein_coding"; gene_name "P2rx7"; transcript_type "protein_coding"; transcript_name "P2rx7-201"; exon_number 6; exon_id "ENSMUSE00000189152.4"; level 2; protein_id "ENSMUSP00000031425.9"; transcript_support_level "1"; mgi_id "MGI:1339957"; tag "basic"; tag "CCDS"; ccdsid "CCDS19651.1"; havana_gene "OTTMUSG00000026740.1"; havana_transcript "OTTMUST00000066139.1";
chr5	HAVANA	exon	122801640	122801720	0	+	.	gene_id "ENSMUSG00000029468.18"; transcript_id "ENSMUST00000199371.2"; gene_type "protein_coding"; gene_name "P2rx7"; transcript_type "protein_coding"; transcript_name "P2rx7-208"; exon_number 6; exon_id "ENSMUSE00000189152.4"; level 2; protein_id "ENSMUSP00000158311.2"; transcript_support_level "1"; mgi_id "MGI:1339957"; tag "basic"; havana_gene "OTTMUSG00000026740.1"; havana_transcript "OTTMUST00000135219.1";
chr5	HAVANA	CDS	122801640	122801720	0	+	1	gene_id "ENSMUSG00000029468.18"; transcript_id "ENSMUST00000199371.2"; gene_type "protein_coding"; gene_name "P2rx7"; transcript_type "protein_coding"; transcript_name "P2rx7-208"; exon_number 6; exon_id "ENSMUSE00000189152.4"; level 2; protein_id "ENSMUSP00000158311.2"; transcript_support_level "1"; mgi_id "MGI:1339957"; tag "basic"; havana_gene "OTTMUSG00000026740.1"; havana_transcript "OTTMUST00000135219.1";
chr5	ENSEMBL_gcm37	exon	122801640	122801720	0.604959386496196	+	.	gene_id "ENSMUSG00000029468.18"; transcript_id "ENSMUSG00000029468.18_tx_10"; exon_id "chr5_122801640_122801720_+"; exonnum "6"; txlen "1883";
chr5	ENSEMBL_gcm37	exon	122801640	122801720	0.604959386496196	+	.	gene_id "ENSMUSG00000029468.18"; transcript_id "ENSMUSG00000029468.18_tx_11"; exon_id "chr5_122801640_122801720_+"; exonnum "6"; txlen "2100";
chr5	ENSEMBL_gcm37	exon	122801640	122801720	14.6364679542822	+	.	gene_id "ENSMUSG00000029468.18"; transcript_id "ENSMUSG00000029468.18_tx_7"; exon_id "chr5_122801640_122801720_+"; exonnum "2"; txlen "1433";
chr5	ENSEMBL_gcm37	exon	122801640	122801720	5.29202800585791	+	.	gene_id "ENSMUSG00000029468.18"; transcript_id "ENSMUSG00000029468.18_tx_9"; exon_id "chr5_122801640_122801720_+"; exonnum "6"; txlen "1542";
chr5	HAVANA	exon	122802608	122802737	0	+	.	gene_id "ENSMUSG00000029468.18"; transcript_id "ENSMUST00000100737.10"; gene_type "protein_coding"; gene_name "P2rx7"; transcript_type "protein_coding"; transcript_name "P2rx7-203"; exon_number 7; exon_id "ENSMUSE00000410058.5"; level 2; protein_id "ENSMUSP00000098303.4"; transcript_support_level "1"; mgi_id "MGI:1339957"; tag "basic"; tag "Ensembl_canonical"; tag "GENCODE_Primary"; tag "appris_principal_1"; tag "CCDS"; ccdsid "CCDS19652.1"; havana_gene "OTTMUSG00000026740.1"; havana_transcript "OTTMUST00000066137.1";
chr5	HAVANA	CDS	122802608	122802737	0	+	1	gene_id "ENSMUSG00000029468.18"; transcript_id "ENSMUST00000100737.10"; gene_type "protein_coding"; gene_name "P2rx7"; transcript_type "protein_coding"; transcript_name "P2rx7-203"; exon_number 7; exon_id "ENSMUSE00000410058.5"; level 2; protein_id "ENSMUSP00000098303.4"; transcript_support_level "1"; mgi_id "MGI:1339957"; tag "basic"; tag "Ensembl_canonical"; tag "GENCODE_Primary"; tag "appris_principal_1"; tag "CCDS"; ccdsid "CCDS19652.1"; havana_gene "OTTMUSG00000026740.1"; havana_transcript "OTTMUST00000066137.1";
chr5	HAVANA	exon	122802608	122802737	0	+	.	gene_id "ENSMUSG00000029468.18"; transcript_id "ENSMUST00000121489.8"; gene_type "protein_coding"; gene_name "P2rx7"; transcript_type "protein_coding"; transcript_name "P2rx7-204"; exon_number 7; exon_id "ENSMUSE00000410058.5"; level 2; protein_id "ENSMUSP00000112440.2"; transcript_support_level "1"; mgi_id "MGI:1339957"; tag "basic"; tag "CCDS"; ccdsid "CCDS51644.1"; havana_gene "OTTMUSG00000026740.1"; havana_transcript "OTTMUST00000066138.1";
chr5	HAVANA	CDS	122802608	122802737	0	+	1	gene_id "ENSMUSG00000029468.18"; transcript_id "ENSMUST00000121489.8"; gene_type "protein_coding"; gene_name "P2rx7"; transcript_type "protein_coding"; transcript_name "P2rx7-204"; exon_number 7; exon_id "ENSMUSE00000410058.5"; level 2; protein_id "ENSMUSP00000112440.2"; transcript_support_level "1"; mgi_id "MGI:1339957"; tag "basic"; tag "CCDS"; ccdsid "CCDS51644.1"; havana_gene "OTTMUSG00000026740.1"; havana_transcript "OTTMUST00000066138.1";
chr5	HAVANA	exon	122802608	122802737	0	+	.	gene_id "ENSMUSG00000029468.18"; transcript_id "ENSMUST00000031425.15"; gene_type "protein_coding"; gene_name "P2rx7"; transcript_type "protein_coding"; transcript_name "P2rx7-201"; exon_number 7; exon_id "ENSMUSE00000410058.5"; level 2; protein_id "ENSMUSP00000031425.9"; transcript_support_level "1"; mgi_id "MGI:1339957"; tag "basic"; tag "CCDS"; ccdsid "CCDS19651.1"; havana_gene "OTTMUSG00000026740.1"; havana_transcript "OTTMUST00000066139.1";
chr5	HAVANA	CDS	122802608	122802737	0	+	1	gene_id "ENSMUSG00000029468.18"; transcript_id "ENSMUST00000031425.15"; gene_type "protein_coding"; gene_name "P2rx7"; transcript_type "protein_coding"; transcript_name "P2rx7-201"; exon_number 7; exon_id "ENSMUSE00000410058.5"; level 2; protein_id "ENSMUSP00000031425.9"; transcript_support_level "1"; mgi_id "MGI:1339957"; tag "basic"; tag "CCDS"; ccdsid "CCDS19651.1"; havana_gene "OTTMUSG00000026740.1"; havana_transcript "OTTMUST00000066139.1";
chr5	HAVANA	exon	122802608	122802737	0	+	.	gene_id "ENSMUSG00000029468.18"; transcript_id "ENSMUST00000199371.2"; gene_type "protein_coding"; gene_name "P2rx7"; transcript_type "protein_coding"; transcript_name "P2rx7-208"; exon_number 7; exon_id "ENSMUSE00000410058.5"; level 2; protein_id "ENSMUSP00000158311.2"; transcript_support_level "1"; mgi_id "MGI:1339957"; tag "basic"; havana_gene "OTTMUSG00000026740.1"; havana_transcript "OTTMUST00000135219.1";
chr5	HAVANA	CDS	122802608	122802737	0	+	1	gene_id "ENSMUSG00000029468.18"; transcript_id "ENSMUST00000199371.2"; gene_type "protein_coding"; gene_name "P2rx7"; transcript_type "protein_coding"; transcript_name "P2rx7-208"; exon_number 7; exon_id "ENSMUSE00000410058.5"; level 2; protein_id "ENSMUSP00000158311.2"; transcript_support_level "1"; mgi_id "MGI:1339957"; tag "basic"; havana_gene "OTTMUSG00000026740.1"; havana_transcript "OTTMUST00000135219.1";
chr5	ENSEMBL_gcm37	exon	122802608	122802737	0.604959386496196	+	.	gene_id "ENSMUSG00000029468.18"; transcript_id "ENSMUSG00000029468.18_tx_10"; exon_id "chr5_122802608_122802737_+"; exonnum "7"; txlen "1883";
chr5	ENSEMBL_gcm37	exon	122802608	122802737	0.604959386496196	+	.	gene_id "ENSMUSG00000029468.18"; transcript_id "ENSMUSG00000029468.18_tx_11"; exon_id "chr5_122802608_122802737_+"; exonnum "7"; txlen "2100";
chr5	ENSEMBL_gcm37	exon	122802608	122802737	14.6364679542822	+	.	gene_id "ENSMUSG00000029468.18"; transcript_id "ENSMUSG00000029468.18_tx_7"; exon_id "chr5_122802608_122802737_+"; exonnum "3"; txlen "1433";
chr5	ENSEMBL_gcm37	exon	122802608	122802737	5.29202800585791	+	.	gene_id "ENSMUSG00000029468.18"; transcript_id "ENSMUSG00000029468.18_tx_9"; exon_id "chr5_122802608_122802737_+"; exonnum "7"; txlen "1542";
chr5	HAVANA	exon	122804207	122804343	0	+	.	gene_id "ENSMUSG00000029468.18"; transcript_id "ENSMUST00000100737.10"; gene_type "protein_coding"; gene_name "P2rx7"; transcript_type "protein_coding"; transcript_name "P2rx7-203"; exon_number 8; exon_id "ENSMUSE00000338329.5"; level 2; protein_id "ENSMUSP00000098303.4"; transcript_support_level "1"; mgi_id "MGI:1339957"; tag "basic"; tag "Ensembl_canonical"; tag "GENCODE_Primary"; tag "appris_principal_1"; tag "CCDS"; ccdsid "CCDS19652.1"; havana_gene "OTTMUSG00000026740.1"; havana_transcript "OTTMUST00000066137.1";
chr5	HAVANA	CDS	122804207	122804343	0	+	0	gene_id "ENSMUSG00000029468.18"; transcript_id "ENSMUST00000100737.10"; gene_type "protein_coding"; gene_name "P2rx7"; transcript_type "protein_coding"; transcript_name "P2rx7-203"; exon_number 8; exon_id "ENSMUSE00000338329.5"; level 2; protein_id "ENSMUSP00000098303.4"; transcript_support_level "1"; mgi_id "MGI:1339957"; tag "basic"; tag "Ensembl_canonical"; tag "GENCODE_Primary"; tag "appris_principal_1"; tag "CCDS"; ccdsid "CCDS19652.1"; havana_gene "OTTMUSG00000026740.1"; havana_transcript "OTTMUST00000066137.1";
chr5	HAVANA	exon	122804207	122804343	0	+	.	gene_id "ENSMUSG00000029468.18"; transcript_id "ENSMUST00000121489.8"; gene_type "protein_coding"; gene_name "P2rx7"; transcript_type "protein_coding"; transcript_name "P2rx7-204"; exon_number 8; exon_id "ENSMUSE00000338329.5"; level 2; protein_id "ENSMUSP00000112440.2"; transcript_support_level "1"; mgi_id "MGI:1339957"; tag "basic"; tag "CCDS"; ccdsid "CCDS51644.1"; havana_gene "OTTMUSG00000026740.1"; havana_transcript "OTTMUST00000066138.1";
chr5	HAVANA	CDS	122804207	122804343	0	+	0	gene_id "ENSMUSG00000029468.18"; transcript_id "ENSMUST00000121489.8"; gene_type "protein_coding"; gene_name "P2rx7"; transcript_type "protein_coding"; transcript_name "P2rx7-204"; exon_number 8; exon_id "ENSMUSE00000338329.5"; level 2; protein_id "ENSMUSP00000112440.2"; transcript_support_level "1"; mgi_id "MGI:1339957"; tag "basic"; tag "CCDS"; ccdsid "CCDS51644.1"; havana_gene "OTTMUSG00000026740.1"; havana_transcript "OTTMUST00000066138.1";
chr5	HAVANA	exon	122804207	122804343	0	+	.	gene_id "ENSMUSG00000029468.18"; transcript_id "ENSMUST00000031425.15"; gene_type "protein_coding"; gene_name "P2rx7"; transcript_type "protein_coding"; transcript_name "P2rx7-201"; exon_number 8; exon_id "ENSMUSE00000338329.5"; level 2; protein_id "ENSMUSP00000031425.9"; transcript_support_level "1"; mgi_id "MGI:1339957"; tag "basic"; tag "CCDS"; ccdsid "CCDS19651.1"; havana_gene "OTTMUSG00000026740.1"; havana_transcript "OTTMUST00000066139.1";
chr5	HAVANA	CDS	122804207	122804343	0	+	0	gene_id "ENSMUSG00000029468.18"; transcript_id "ENSMUST00000031425.15"; gene_type "protein_coding"; gene_name "P2rx7"; transcript_type "protein_coding"; transcript_name "P2rx7-201"; exon_number 8; exon_id "ENSMUSE00000338329.5"; level 2; protein_id "ENSMUSP00000031425.9"; transcript_support_level "1"; mgi_id "MGI:1339957"; tag "basic"; tag "CCDS"; ccdsid "CCDS19651.1"; havana_gene "OTTMUSG00000026740.1"; havana_transcript "OTTMUST00000066139.1";
chr5	HAVANA	exon	122804207	122804343	0	+	.	gene_id "ENSMUSG00000029468.18"; transcript_id "ENSMUST00000199371.2"; gene_type "protein_coding"; gene_name "P2rx7"; transcript_type "protein_coding"; transcript_name "P2rx7-208"; exon_number 8; exon_id "ENSMUSE00000338329.5"; level 2; protein_id "ENSMUSP00000158311.2"; transcript_support_level "1"; mgi_id "MGI:1339957"; tag "basic"; havana_gene "OTTMUSG00000026740.1"; havana_transcript "OTTMUST00000135219.1";
chr5	HAVANA	CDS	122804207	122804343	0	+	0	gene_id "ENSMUSG00000029468.18"; transcript_id "ENSMUST00000199371.2"; gene_type "protein_coding"; gene_name "P2rx7"; transcript_type "protein_coding"; transcript_name "P2rx7-208"; exon_number 8; exon_id "ENSMUSE00000338329.5"; level 2; protein_id "ENSMUSP00000158311.2"; transcript_support_level "1"; mgi_id "MGI:1339957"; tag "basic"; havana_gene "OTTMUSG00000026740.1"; havana_transcript "OTTMUST00000135219.1";
chr5	ENSEMBL_gcm37	exon	122804207	122804343	0.604959386496196	+	.	gene_id "ENSMUSG00000029468.18"; transcript_id "ENSMUSG00000029468.18_tx_10"; exon_id "chr5_122804207_122804343_+"; exonnum "8"; txlen "1883";
chr5	ENSEMBL_gcm37	exon	122804207	122804343	0.604959386496196	+	.	gene_id "ENSMUSG00000029468.18"; transcript_id "ENSMUSG00000029468.18_tx_11"; exon_id "chr5_122804207_122804343_+"; exonnum "8"; txlen "2100";
chr5	ENSEMBL_gcm37	exon	122804207	122804343	14.6364679542822	+	.	gene_id "ENSMUSG00000029468.18"; transcript_id "ENSMUSG00000029468.18_tx_7"; exon_id "chr5_122804207_122804343_+"; exonnum "4"; txlen "1433";
chr5	ENSEMBL_gcm37	exon	122804207	122804343	5.29202800585791	+	.	gene_id "ENSMUSG00000029468.18"; transcript_id "ENSMUSG00000029468.18_tx_9"; exon_id "chr5_122804207_122804343_+"; exonnum "8"; txlen "1542";
chr5	HAVANA	exon	122808501	122808591	0	+	.	gene_id "ENSMUSG00000029468.18"; transcript_id "ENSMUST00000100737.10"; gene_type "protein_coding"; gene_name "P2rx7"; transcript_type "protein_coding"; transcript_name "P2rx7-203"; exon_number 9; exon_id "ENSMUSE00000381471.5"; level 2; protein_id "ENSMUSP00000098303.4"; transcript_support_level "1"; mgi_id "MGI:1339957"; tag "basic"; tag "Ensembl_canonical"; tag "GENCODE_Primary"; tag "appris_principal_1"; tag "CCDS"; ccdsid "CCDS19652.1"; havana_gene "OTTMUSG00000026740.1"; havana_transcript "OTTMUST00000066137.1";
chr5	HAVANA	CDS	122808501	122808591	0	+	1	gene_id "ENSMUSG00000029468.18"; transcript_id "ENSMUST00000100737.10"; gene_type "protein_coding"; gene_name "P2rx7"; transcript_type "protein_coding"; transcript_name "P2rx7-203"; exon_number 9; exon_id "ENSMUSE00000381471.5"; level 2; protein_id "ENSMUSP00000098303.4"; transcript_support_level "1"; mgi_id "MGI:1339957"; tag "basic"; tag "Ensembl_canonical"; tag "GENCODE_Primary"; tag "appris_principal_1"; tag "CCDS"; ccdsid "CCDS19652.1"; havana_gene "OTTMUSG00000026740.1"; havana_transcript "OTTMUST00000066137.1";
chr5	HAVANA	exon	122808501	122808591	0	+	.	gene_id "ENSMUSG00000029468.18"; transcript_id "ENSMUST00000121489.8"; gene_type "protein_coding"; gene_name "P2rx7"; transcript_type "protein_coding"; transcript_name "P2rx7-204"; exon_number 9; exon_id "ENSMUSE00000381471.5"; level 2; protein_id "ENSMUSP00000112440.2"; transcript_support_level "1"; mgi_id "MGI:1339957"; tag "basic"; tag "CCDS"; ccdsid "CCDS51644.1"; havana_gene "OTTMUSG00000026740.1"; havana_transcript "OTTMUST00000066138.1";
chr5	HAVANA	CDS	122808501	122808591	0	+	1	gene_id "ENSMUSG00000029468.18"; transcript_id "ENSMUST00000121489.8"; gene_type "protein_coding"; gene_name "P2rx7"; transcript_type "protein_coding"; transcript_name "P2rx7-204"; exon_number 9; exon_id "ENSMUSE00000381471.5"; level 2; protein_id "ENSMUSP00000112440.2"; transcript_support_level "1"; mgi_id "MGI:1339957"; tag "basic"; tag "CCDS"; ccdsid "CCDS51644.1"; havana_gene "OTTMUSG00000026740.1"; havana_transcript "OTTMUST00000066138.1";
chr5	HAVANA	exon	122808501	122808591	0	+	.	gene_id "ENSMUSG00000029468.18"; transcript_id "ENSMUST00000031425.15"; gene_type "protein_coding"; gene_name "P2rx7"; transcript_type "protein_coding"; transcript_name "P2rx7-201"; exon_number 9; exon_id "ENSMUSE00000381471.5"; level 2; protein_id "ENSMUSP00000031425.9"; transcript_support_level "1"; mgi_id "MGI:1339957"; tag "basic"; tag "CCDS"; ccdsid "CCDS19651.1"; havana_gene "OTTMUSG00000026740.1"; havana_transcript "OTTMUST00000066139.1";
chr5	HAVANA	CDS	122808501	122808591	0	+	1	gene_id "ENSMUSG00000029468.18"; transcript_id "ENSMUST00000031425.15"; gene_type "protein_coding"; gene_name "P2rx7"; transcript_type "protein_coding"; transcript_name "P2rx7-201"; exon_number 9; exon_id "ENSMUSE00000381471.5"; level 2; protein_id "ENSMUSP00000031425.9"; transcript_support_level "1"; mgi_id "MGI:1339957"; tag "basic"; tag "CCDS"; ccdsid "CCDS19651.1"; havana_gene "OTTMUSG00000026740.1"; havana_transcript "OTTMUST00000066139.1";
chr5	HAVANA	exon	122808501	122808591	0	+	.	gene_id "ENSMUSG00000029468.18"; transcript_id "ENSMUST00000199371.2"; gene_type "protein_coding"; gene_name "P2rx7"; transcript_type "protein_coding"; transcript_name "P2rx7-208"; exon_number 9; exon_id "ENSMUSE00000381471.5"; level 2; protein_id "ENSMUSP00000158311.2"; transcript_support_level "1"; mgi_id "MGI:1339957"; tag "basic"; havana_gene "OTTMUSG00000026740.1"; havana_transcript "OTTMUST00000135219.1";
chr5	HAVANA	CDS	122808501	122808591	0	+	1	gene_id "ENSMUSG00000029468.18"; transcript_id "ENSMUST00000199371.2"; gene_type "protein_coding"; gene_name "P2rx7"; transcript_type "protein_coding"; transcript_name "P2rx7-208"; exon_number 9; exon_id "ENSMUSE00000381471.5"; level 2; protein_id "ENSMUSP00000158311.2"; transcript_support_level "1"; mgi_id "MGI:1339957"; tag "basic"; havana_gene "OTTMUSG00000026740.1"; havana_transcript "OTTMUST00000135219.1";
chr5	ENSEMBL_gcm37	exon	122808501	122808591	0.604959386496196	+	.	gene_id "ENSMUSG00000029468.18"; transcript_id "ENSMUSG00000029468.18_tx_10"; exon_id "chr5_122808501_122808591_+"; exonnum "9"; txlen "1883";
chr5	ENSEMBL_gcm37	exon	122808501	122808591	0.604959386496196	+	.	gene_id "ENSMUSG00000029468.18"; transcript_id "ENSMUSG00000029468.18_tx_11"; exon_id "chr5_122808501_122808591_+"; exonnum "9"; txlen "2100";
chr5	ENSEMBL_gcm37	exon	122808501	122808591	14.6364679542822	+	.	gene_id "ENSMUSG00000029468.18"; transcript_id "ENSMUSG00000029468.18_tx_7"; exon_id "chr5_122808501_122808591_+"; exonnum "5"; txlen "1433";
chr5	ENSEMBL_gcm37	exon	122808501	122808591	5.29202800585791	+	.	gene_id "ENSMUSG00000029468.18"; transcript_id "ENSMUSG00000029468.18_tx_9"; exon_id "chr5_122808501_122808591_+"; exonnum "9"; txlen "1542";
chr5	sragcm37_mid	exon	122810310	122810487	0.604959386496196	+	.	gene_id "ENSMUSG00000029468.18"; transcript_id "ENSMUSG00000029468.18_tx_10"; exon_id "chr5_122810310_122810487_+"; exonnum "10"; txlen "1883";
chr5	sragcm37_mid	exon	122810310	122810487	0.604959386496196	+	.	gene_id "ENSMUSG00000029468.18"; transcript_id "ENSMUSG00000029468.18_tx_11"; exon_id "chr5_122810310_122810487_+"; exonnum "10"; txlen "2100";
chr5	HAVANA	exon	122811418	122811483	0	+	.	gene_id "ENSMUSG00000029468.18"; transcript_id "ENSMUST00000100737.10"; gene_type "protein_coding"; gene_name "P2rx7"; transcript_type "protein_coding"; transcript_name "P2rx7-203"; exon_number 10; exon_id "ENSMUSE00000371551.5"; level 2; protein_id "ENSMUSP00000098303.4"; transcript_support_level "1"; mgi_id "MGI:1339957"; tag "basic"; tag "Ensembl_canonical"; tag "GENCODE_Primary"; tag "appris_principal_1"; tag "CCDS"; ccdsid "CCDS19652.1"; havana_gene "OTTMUSG00000026740.1"; havana_transcript "OTTMUST00000066137.1";
chr5	HAVANA	CDS	122811418	122811483	0	+	0	gene_id "ENSMUSG00000029468.18"; transcript_id "ENSMUST00000100737.10"; gene_type "protein_coding"; gene_name "P2rx7"; transcript_type "protein_coding"; transcript_name "P2rx7-203"; exon_number 10; exon_id "ENSMUSE00000371551.5"; level 2; protein_id "ENSMUSP00000098303.4"; transcript_support_level "1"; mgi_id "MGI:1339957"; tag "basic"; tag "Ensembl_canonical"; tag "GENCODE_Primary"; tag "appris_principal_1"; tag "CCDS"; ccdsid "CCDS19652.1"; havana_gene "OTTMUSG00000026740.1"; havana_transcript "OTTMUST00000066137.1";
chr5	HAVANA	exon	122811418	122811483	0	+	.	gene_id "ENSMUSG00000029468.18"; transcript_id "ENSMUST00000121489.8"; gene_type "protein_coding"; gene_name "P2rx7"; transcript_type "protein_coding"; transcript_name "P2rx7-204"; exon_number 10; exon_id "ENSMUSE00000371551.5"; level 2; protein_id "ENSMUSP00000112440.2"; transcript_support_level "1"; mgi_id "MGI:1339957"; tag "basic"; tag "CCDS"; ccdsid "CCDS51644.1"; havana_gene "OTTMUSG00000026740.1"; havana_transcript "OTTMUST00000066138.1";
chr5	HAVANA	CDS	122811418	122811483	0	+	0	gene_id "ENSMUSG00000029468.18"; transcript_id "ENSMUST00000121489.8"; gene_type "protein_coding"; gene_name "P2rx7"; transcript_type "protein_coding"; transcript_name "P2rx7-204"; exon_number 10; exon_id "ENSMUSE00000371551.5"; level 2; protein_id "ENSMUSP00000112440.2"; transcript_support_level "1"; mgi_id "MGI:1339957"; tag "basic"; tag "CCDS"; ccdsid "CCDS51644.1"; havana_gene "OTTMUSG00000026740.1"; havana_transcript "OTTMUST00000066138.1";
chr5	HAVANA	exon	122811418	122811483	0	+	.	gene_id "ENSMUSG00000029468.18"; transcript_id "ENSMUST00000031425.15"; gene_type "protein_coding"; gene_name "P2rx7"; transcript_type "protein_coding"; transcript_name "P2rx7-201"; exon_number 10; exon_id "ENSMUSE00000371551.5"; level 2; protein_id "ENSMUSP00000031425.9"; transcript_support_level "1"; mgi_id "MGI:1339957"; tag "basic"; tag "CCDS"; ccdsid "CCDS19651.1"; havana_gene "OTTMUSG00000026740.1"; havana_transcript "OTTMUST00000066139.1";
chr5	HAVANA	CDS	122811418	122811483	0	+	0	gene_id "ENSMUSG00000029468.18"; transcript_id "ENSMUST00000031425.15"; gene_type "protein_coding"; gene_name "P2rx7"; transcript_type "protein_coding"; transcript_name "P2rx7-201"; exon_number 10; exon_id "ENSMUSE00000371551.5"; level 2; protein_id "ENSMUSP00000031425.9"; transcript_support_level "1"; mgi_id "MGI:1339957"; tag "basic"; tag "CCDS"; ccdsid "CCDS19651.1"; havana_gene "OTTMUSG00000026740.1"; havana_transcript "OTTMUST00000066139.1";
chr5	HAVANA	exon	122811418	122811483	0	+	.	gene_id "ENSMUSG00000029468.18"; transcript_id "ENSMUST00000199371.2"; gene_type "protein_coding"; gene_name "P2rx7"; transcript_type "protein_coding"; transcript_name "P2rx7-208"; exon_number 10; exon_id "ENSMUSE00000371551.5"; level 2; protein_id "ENSMUSP00000158311.2"; transcript_support_level "1"; mgi_id "MGI:1339957"; tag "basic"; havana_gene "OTTMUSG00000026740.1"; havana_transcript "OTTMUST00000135219.1";
chr5	HAVANA	CDS	122811418	122811483	0	+	0	gene_id "ENSMUSG00000029468.18"; transcript_id "ENSMUST00000199371.2"; gene_type "protein_coding"; gene_name "P2rx7"; transcript_type "protein_coding"; transcript_name "P2rx7-208"; exon_number 10; exon_id "ENSMUSE00000371551.5"; level 2; protein_id "ENSMUSP00000158311.2"; transcript_support_level "1"; mgi_id "MGI:1339957"; tag "basic"; havana_gene "OTTMUSG00000026740.1"; havana_transcript "OTTMUST00000135219.1";
chr5	ENSEMBL_gcm37	exon	122811418	122811483	0.604959386496196	+	.	gene_id "ENSMUSG00000029468.18"; transcript_id "ENSMUSG00000029468.18_tx_10"; exon_id "chr5_122811418_122811483_+"; exonnum "11"; txlen "1883";
chr5	ENSEMBL_gcm37	exon	122811418	122811483	0.604959386496196	+	.	gene_id "ENSMUSG00000029468.18"; transcript_id "ENSMUSG00000029468.18_tx_11"; exon_id "chr5_122811418_122811483_+"; exonnum "11"; txlen "2100";
chr5	ENSEMBL_gcm37	exon	122811418	122811483	14.6364679542822	+	.	gene_id "ENSMUSG00000029468.18"; transcript_id "ENSMUSG00000029468.18_tx_7"; exon_id "chr5_122811418_122811483_+"; exonnum "6"; txlen "1433";
chr5	ENSEMBL_gcm37	exon	122811418	122811483	5.29202800585791	+	.	gene_id "ENSMUSG00000029468.18"; transcript_id "ENSMUSG00000029468.18_tx_9"; exon_id "chr5_122811418_122811483_+"; exonnum "10"; txlen "1542";
chr5	HAVANA	exon	122811729	122811878	0	+	.	gene_id "ENSMUSG00000029468.18"; transcript_id "ENSMUST00000100737.10"; gene_type "protein_coding"; gene_name "P2rx7"; transcript_type "protein_coding"; transcript_name "P2rx7-203"; exon_number 11; exon_id "ENSMUSE00000330092.4"; level 2; protein_id "ENSMUSP00000098303.4"; transcript_support_level "1"; mgi_id "MGI:1339957"; tag "basic"; tag "Ensembl_canonical"; tag "GENCODE_Primary"; tag "appris_principal_1"; tag "CCDS"; ccdsid "CCDS19652.1"; havana_gene "OTTMUSG00000026740.1"; havana_transcript "OTTMUST00000066137.1";
chr5	HAVANA	CDS	122811729	122811878	0	+	0	gene_id "ENSMUSG00000029468.18"; transcript_id "ENSMUST00000100737.10"; gene_type "protein_coding"; gene_name "P2rx7"; transcript_type "protein_coding"; transcript_name "P2rx7-203"; exon_number 11; exon_id "ENSMUSE00000330092.4"; level 2; protein_id "ENSMUSP00000098303.4"; transcript_support_level "1"; mgi_id "MGI:1339957"; tag "basic"; tag "Ensembl_canonical"; tag "GENCODE_Primary"; tag "appris_principal_1"; tag "CCDS"; ccdsid "CCDS19652.1"; havana_gene "OTTMUSG00000026740.1"; havana_transcript "OTTMUST00000066137.1";
chr5	HAVANA	exon	122811729	122811878	0	+	.	gene_id "ENSMUSG00000029468.18"; transcript_id "ENSMUST00000121489.8"; gene_type "protein_coding"; gene_name "P2rx7"; transcript_type "protein_coding"; transcript_name "P2rx7-204"; exon_number 11; exon_id "ENSMUSE00000330092.4"; level 2; protein_id "ENSMUSP00000112440.2"; transcript_support_level "1"; mgi_id "MGI:1339957"; tag "basic"; tag "CCDS"; ccdsid "CCDS51644.1"; havana_gene "OTTMUSG00000026740.1"; havana_transcript "OTTMUST00000066138.1";
chr5	HAVANA	CDS	122811729	122811878	0	+	0	gene_id "ENSMUSG00000029468.18"; transcript_id "ENSMUST00000121489.8"; gene_type "protein_coding"; gene_name "P2rx7"; transcript_type "protein_coding"; transcript_name "P2rx7-204"; exon_number 11; exon_id "ENSMUSE00000330092.4"; level 2; protein_id "ENSMUSP00000112440.2"; transcript_support_level "1"; mgi_id "MGI:1339957"; tag "basic"; tag "CCDS"; ccdsid "CCDS51644.1"; havana_gene "OTTMUSG00000026740.1"; havana_transcript "OTTMUST00000066138.1";
chr5	HAVANA	exon	122811729	122811878	0	+	.	gene_id "ENSMUSG00000029468.18"; transcript_id "ENSMUST00000031425.15"; gene_type "protein_coding"; gene_name "P2rx7"; transcript_type "protein_coding"; transcript_name "P2rx7-201"; exon_number 11; exon_id "ENSMUSE00000330092.4"; level 2; protein_id "ENSMUSP00000031425.9"; transcript_support_level "1"; mgi_id "MGI:1339957"; tag "basic"; tag "CCDS"; ccdsid "CCDS19651.1"; havana_gene "OTTMUSG00000026740.1"; havana_transcript "OTTMUST00000066139.1";
chr5	HAVANA	CDS	122811729	122811878	0	+	0	gene_id "ENSMUSG00000029468.18"; transcript_id "ENSMUST00000031425.15"; gene_type "protein_coding"; gene_name "P2rx7"; transcript_type "protein_coding"; transcript_name "P2rx7-201"; exon_number 11; exon_id "ENSMUSE00000330092.4"; level 2; protein_id "ENSMUSP00000031425.9"; transcript_support_level "1"; mgi_id "MGI:1339957"; tag "basic"; tag "CCDS"; ccdsid "CCDS19651.1"; havana_gene "OTTMUSG00000026740.1"; havana_transcript "OTTMUST00000066139.1";
chr5	HAVANA	exon	122811729	122811878	0	+	.	gene_id "ENSMUSG00000029468.18"; transcript_id "ENSMUST00000199371.2"; gene_type "protein_coding"; gene_name "P2rx7"; transcript_type "protein_coding"; transcript_name "P2rx7-208"; exon_number 11; exon_id "ENSMUSE00000330092.4"; level 2; protein_id "ENSMUSP00000158311.2"; transcript_support_level "1"; mgi_id "MGI:1339957"; tag "basic"; havana_gene "OTTMUSG00000026740.1"; havana_transcript "OTTMUST00000135219.1";
chr5	HAVANA	CDS	122811729	122811878	0	+	0	gene_id "ENSMUSG00000029468.18"; transcript_id "ENSMUST00000199371.2"; gene_type "protein_coding"; gene_name "P2rx7"; transcript_type "protein_coding"; transcript_name "P2rx7-208"; exon_number 11; exon_id "ENSMUSE00000330092.4"; level 2; protein_id "ENSMUSP00000158311.2"; transcript_support_level "1"; mgi_id "MGI:1339957"; tag "basic"; havana_gene "OTTMUSG00000026740.1"; havana_transcript "OTTMUST00000135219.1";
chr5	ENSEMBL_gcm37	exon	122811729	122811878	0.604959386496196	+	.	gene_id "ENSMUSG00000029468.18"; transcript_id "ENSMUSG00000029468.18_tx_10"; exon_id "chr5_122811729_122811878_+"; exonnum "12"; txlen "1883";
chr5	ENSEMBL_gcm37	exon	122811729	122811878	0.604959386496196	+	.	gene_id "ENSMUSG00000029468.18"; transcript_id "ENSMUSG00000029468.18_tx_11"; exon_id "chr5_122811729_122811878_+"; exonnum "12"; txlen "2100";
chr5	ENSEMBL_gcm37	exon	122811729	122811878	14.6364679542822	+	.	gene_id "ENSMUSG00000029468.18"; transcript_id "ENSMUSG00000029468.18_tx_7"; exon_id "chr5_122811729_122811878_+"; exonnum "7"; txlen "1433";
chr5	ENSEMBL_gcm37	exon	122811729	122811878	5.29202800585791	+	.	gene_id "ENSMUSG00000029468.18"; transcript_id "ENSMUSG00000029468.18_tx_9"; exon_id "chr5_122811729_122811878_+"; exonnum "11"; txlen "1542";
chr5	HAVANA	exon	122814725	122814826	0	+	.	gene_id "ENSMUSG00000029468.18"; transcript_id "ENSMUST00000100737.10"; gene_type "protein_coding"; gene_name "P2rx7"; transcript_type "protein_coding"; transcript_name "P2rx7-203"; exon_number 12; exon_id "ENSMUSE00000189148.4"; level 2; protein_id "ENSMUSP00000098303.4"; transcript_support_level "1"; mgi_id "MGI:1339957"; tag "basic"; tag "Ensembl_canonical"; tag "GENCODE_Primary"; tag "appris_principal_1"; tag "CCDS"; ccdsid "CCDS19652.1"; havana_gene "OTTMUSG00000026740.1"; havana_transcript "OTTMUST00000066137.1";
chr5	HAVANA	CDS	122814725	122814826	0	+	0	gene_id "ENSMUSG00000029468.18"; transcript_id "ENSMUST00000100737.10"; gene_type "protein_coding"; gene_name "P2rx7"; transcript_type "protein_coding"; transcript_name "P2rx7-203"; exon_number 12; exon_id "ENSMUSE00000189148.4"; level 2; protein_id "ENSMUSP00000098303.4"; transcript_support_level "1"; mgi_id "MGI:1339957"; tag "basic"; tag "Ensembl_canonical"; tag "GENCODE_Primary"; tag "appris_principal_1"; tag "CCDS"; ccdsid "CCDS19652.1"; havana_gene "OTTMUSG00000026740.1"; havana_transcript "OTTMUST00000066137.1";
chr5	HAVANA	exon	122814725	122814826	0	+	.	gene_id "ENSMUSG00000029468.18"; transcript_id "ENSMUST00000121489.8"; gene_type "protein_coding"; gene_name "P2rx7"; transcript_type "protein_coding"; transcript_name "P2rx7-204"; exon_number 12; exon_id "ENSMUSE00000189148.4"; level 2; protein_id "ENSMUSP00000112440.2"; transcript_support_level "1"; mgi_id "MGI:1339957"; tag "basic"; tag "CCDS"; ccdsid "CCDS51644.1"; havana_gene "OTTMUSG00000026740.1"; havana_transcript "OTTMUST00000066138.1";
chr5	HAVANA	CDS	122814725	122814826	0	+	0	gene_id "ENSMUSG00000029468.18"; transcript_id "ENSMUST00000121489.8"; gene_type "protein_coding"; gene_name "P2rx7"; transcript_type "protein_coding"; transcript_name "P2rx7-204"; exon_number 12; exon_id "ENSMUSE00000189148.4"; level 2; protein_id "ENSMUSP00000112440.2"; transcript_support_level "1"; mgi_id "MGI:1339957"; tag "basic"; tag "CCDS"; ccdsid "CCDS51644.1"; havana_gene "OTTMUSG00000026740.1"; havana_transcript "OTTMUST00000066138.1";
chr5	HAVANA	exon	122814725	122814826	0	+	.	gene_id "ENSMUSG00000029468.18"; transcript_id "ENSMUST00000031425.15"; gene_type "protein_coding"; gene_name "P2rx7"; transcript_type "protein_coding"; transcript_name "P2rx7-201"; exon_number 12; exon_id "ENSMUSE00000189148.4"; level 2; protein_id "ENSMUSP00000031425.9"; transcript_support_level "1"; mgi_id "MGI:1339957"; tag "basic"; tag "CCDS"; ccdsid "CCDS19651.1"; havana_gene "OTTMUSG00000026740.1"; havana_transcript "OTTMUST00000066139.1";
chr5	HAVANA	CDS	122814725	122814826	0	+	0	gene_id "ENSMUSG00000029468.18"; transcript_id "ENSMUST00000031425.15"; gene_type "protein_coding"; gene_name "P2rx7"; transcript_type "protein_coding"; transcript_name "P2rx7-201"; exon_number 12; exon_id "ENSMUSE00000189148.4"; level 2; protein_id "ENSMUSP00000031425.9"; transcript_support_level "1"; mgi_id "MGI:1339957"; tag "basic"; tag "CCDS"; ccdsid "CCDS19651.1"; havana_gene "OTTMUSG00000026740.1"; havana_transcript "OTTMUST00000066139.1";
chr5	HAVANA	exon	122814725	122814826	0	+	.	gene_id "ENSMUSG00000029468.18"; transcript_id "ENSMUST00000199371.2"; gene_type "protein_coding"; gene_name "P2rx7"; transcript_type "protein_coding"; transcript_name "P2rx7-208"; exon_number 12; exon_id "ENSMUSE00000189148.4"; level 2; protein_id "ENSMUSP00000158311.2"; transcript_support_level "1"; mgi_id "MGI:1339957"; tag "basic"; havana_gene "OTTMUSG00000026740.1"; havana_transcript "OTTMUST00000135219.1";
chr5	HAVANA	CDS	122814725	122814826	0	+	0	gene_id "ENSMUSG00000029468.18"; transcript_id "ENSMUST00000199371.2"; gene_type "protein_coding"; gene_name "P2rx7"; transcript_type "protein_coding"; transcript_name "P2rx7-208"; exon_number 12; exon_id "ENSMUSE00000189148.4"; level 2; protein_id "ENSMUSP00000158311.2"; transcript_support_level "1"; mgi_id "MGI:1339957"; tag "basic"; havana_gene "OTTMUSG00000026740.1"; havana_transcript "OTTMUST00000135219.1";
chr5	ENSEMBL_gcm37	exon	122814725	122814826	0.604959386496196	+	.	gene_id "ENSMUSG00000029468.18"; transcript_id "ENSMUSG00000029468.18_tx_10"; exon_id "chr5_122814725_122814826_+"; exonnum "13"; txlen "1883";
chr5	ENSEMBL_gcm37	exon	122814725	122814826	0.604959386496196	+	.	gene_id "ENSMUSG00000029468.18"; transcript_id "ENSMUSG00000029468.18_tx_11"; exon_id "chr5_122814725_122814826_+"; exonnum "13"; txlen "2100";
chr5	ENSEMBL_gcm37	exon	122814725	122814826	14.6364679542822	+	.	gene_id "ENSMUSG00000029468.18"; transcript_id "ENSMUSG00000029468.18_tx_7"; exon_id "chr5_122814725_122814826_+"; exonnum "8"; txlen "1433";
chr5	ENSEMBL_gcm37	exon	122814725	122814826	5.29202800585791	+	.	gene_id "ENSMUSG00000029468.18"; transcript_id "ENSMUSG00000029468.18_tx_9"; exon_id "chr5_122814725_122814826_+"; exonnum "12"; txlen "1542";
chr5	HAVANA	CDS	122818870	122819364	0	+	0	gene_id "ENSMUSG00000029468.18"; transcript_id "ENSMUST00000100737.10"; gene_type "protein_coding"; gene_name "P2rx7"; transcript_type "protein_coding"; transcript_name "P2rx7-203"; exon_number 13; exon_id "ENSMUSE00000649889.4"; level 2; protein_id "ENSMUSP00000098303.4"; transcript_support_level "1"; mgi_id "MGI:1339957"; tag "basic"; tag "Ensembl_canonical"; tag "GENCODE_Primary"; tag "appris_principal_1"; tag "CCDS"; ccdsid "CCDS19652.1"; havana_gene "OTTMUSG00000026740.1"; havana_transcript "OTTMUST00000066137.1";
chr5	HAVANA	CDS	122818870	122819364	0	+	0	gene_id "ENSMUSG00000029468.18"; transcript_id "ENSMUST00000199371.2"; gene_type "protein_coding"; gene_name "P2rx7"; transcript_type "protein_coding"; transcript_name "P2rx7-208"; exon_number 13; exon_id "ENSMUSE00001353071.2"; level 2; protein_id "ENSMUSP00000158311.2"; transcript_support_level "1"; mgi_id "MGI:1339957"; tag "basic"; havana_gene "OTTMUSG00000026740.1"; havana_transcript "OTTMUST00000135219.1";
chr5	HAVANA	exon	122818870	122819436	0	+	.	gene_id "ENSMUSG00000029468.18"; transcript_id "ENSMUST00000199371.2"; gene_type "protein_coding"; gene_name "P2rx7"; transcript_type "protein_coding"; transcript_name "P2rx7-208"; exon_number 13; exon_id "ENSMUSE00001353071.2"; level 2; protein_id "ENSMUSP00000158311.2"; transcript_support_level "1"; mgi_id "MGI:1339957"; tag "basic"; havana_gene "OTTMUSG00000026740.1"; havana_transcript "OTTMUST00000135219.1";
chr5	ENSEMBL_gcm37	exon	122818870	122819436	0.604959386496196	+	.	gene_id "ENSMUSG00000029468.18"; transcript_id "ENSMUSG00000029468.18_tx_11"; exon_id "chr5_122818870_122819436_+"; exonnum "14"; txlen "2100";
chr5	ENSEMBL_gcm37	exon	122818870	122819436	14.6364679542822	+	.	gene_id "ENSMUSG00000029468.18"; transcript_id "ENSMUSG00000029468.18_tx_7"; exon_id "chr5_122818870_122819436_+"; exonnum "9"; txlen "1433";
chr5	HAVANA	exon	122818870	122822352	0	+	.	gene_id "ENSMUSG00000029468.18"; transcript_id "ENSMUST00000100737.10"; gene_type "protein_coding"; gene_name "P2rx7"; transcript_type "protein_coding"; transcript_name "P2rx7-203"; exon_number 13; exon_id "ENSMUSE00000649889.4"; level 2; protein_id "ENSMUSP00000098303.4"; transcript_support_level "1"; mgi_id "MGI:1339957"; tag "basic"; tag "Ensembl_canonical"; tag "GENCODE_Primary"; tag "appris_principal_1"; tag "CCDS"; ccdsid "CCDS19652.1"; havana_gene "OTTMUSG00000026740.1"; havana_transcript "OTTMUST00000066137.1";
chr5	HAVANA	stop_codon	122819365	122819367	0	+	0	gene_id "ENSMUSG00000029468.18"; transcript_id "ENSMUST00000100737.10"; gene_type "protein_coding"; gene_name "P2rx7"; transcript_type "protein_coding"; transcript_name "P2rx7-203"; exon_number 13; exon_id "ENSMUSE00000649889.4"; level 2; protein_id "ENSMUSP00000098303.4"; transcript_support_level "1"; mgi_id "MGI:1339957"; tag "basic"; tag "Ensembl_canonical"; tag "GENCODE_Primary"; tag "appris_principal_1"; tag "CCDS"; ccdsid "CCDS19652.1"; havana_gene "OTTMUSG00000026740.1"; havana_transcript "OTTMUST00000066137.1";
chr5	HAVANA	stop_codon	122819365	122819367	0	+	0	gene_id "ENSMUSG00000029468.18"; transcript_id "ENSMUST00000199371.2"; gene_type "protein_coding"; gene_name "P2rx7"; transcript_type "protein_coding"; transcript_name "P2rx7-208"; exon_number 13; exon_id "ENSMUSE00001353071.2"; level 2; protein_id "ENSMUSP00000158311.2"; transcript_support_level "1"; mgi_id "MGI:1339957"; tag "basic"; havana_gene "OTTMUSG00000026740.1"; havana_transcript "OTTMUST00000135219.1";
chr5	HAVANA	UTR	122819365	122819436	0	+	.	gene_id "ENSMUSG00000029468.18"; transcript_id "ENSMUST00000199371.2"; gene_type "protein_coding"; gene_name "P2rx7"; transcript_type "protein_coding"; transcript_name "P2rx7-208"; exon_number 13; exon_id "ENSMUSE00001353071.2"; level 2; protein_id "ENSMUSP00000158311.2"; transcript_support_level "1"; mgi_id "MGI:1339957"; tag "basic"; havana_gene "OTTMUSG00000026740.1"; havana_transcript "OTTMUST00000135219.1";
chr5	HAVANA	UTR	122819365	122822352	0	+	.	gene_id "ENSMUSG00000029468.18"; transcript_id "ENSMUST00000100737.10"; gene_type "protein_coding"; gene_name "P2rx7"; transcript_type "protein_coding"; transcript_name "P2rx7-203"; exon_number 13; exon_id "ENSMUSE00000649889.4"; level 2; protein_id "ENSMUSP00000098303.4"; transcript_support_level "1"; mgi_id "MGI:1339957"; tag "basic"; tag "Ensembl_canonical"; tag "GENCODE_Primary"; tag "appris_principal_1"; tag "CCDS"; ccdsid "CCDS19652.1"; havana_gene "OTTMUSG00000026740.1"; havana_transcript "OTTMUST00000066137.1";
chr5	HAVANA	exon	122820005	122820087	0	+	.	gene_id "ENSMUSG00000029468.18"; transcript_id "ENSMUST00000197102.2"; gene_type "protein_coding"; gene_name "P2rx7"; transcript_type "protein_coding_CDS_not_defined"; transcript_name "P2rx7-206"; exon_number 1; exon_id "ENSMUSE00001350635.2"; level 2; transcript_support_level "3"; mgi_id "MGI:1339957"; havana_gene "OTTMUSG00000026740.1"; havana_transcript "OTTMUST00000135220.1";
chr5	HAVANA	transcript	122820005	122821587	0	+	.	gene_id "ENSMUSG00000029468.18"; transcript_id "ENSMUST00000197102.2"; gene_type "protein_coding"; gene_name "P2rx7"; transcript_type "protein_coding_CDS_not_defined"; transcript_name "P2rx7-206"; level 2; transcript_support_level "3"; mgi_id "MGI:1339957"; havana_gene "OTTMUSG00000026740.1"; havana_transcript "OTTMUST00000135220.1";
chr5	HAVANA	transcript	122820245	122822347	0	+	.	gene_id "ENSMUSG00000029468.18"; transcript_id "ENSMUST00000197042.2"; gene_type "protein_coding"; gene_name "P2rx7"; transcript_type "retained_intron"; transcript_name "P2rx7-205"; level 2; transcript_support_level "NA"; mgi_id "MGI:1339957"; havana_gene "OTTMUSG00000026740.1"; havana_transcript "OTTMUST00000135221.1";
chr5	HAVANA	exon	122820245	122822347	0	+	.	gene_id "ENSMUSG00000029468.18"; transcript_id "ENSMUST00000197042.2"; gene_type "protein_coding"; gene_name "P2rx7"; transcript_type "retained_intron"; transcript_name "P2rx7-205"; exon_number 1; exon_id "ENSMUSE00001354908.2"; level 2; transcript_support_level "NA"; mgi_id "MGI:1339957"; havana_gene "OTTMUSG00000026740.1"; havana_transcript "OTTMUST00000135221.1";
chr5	ENSEMBL	gene	122820660	122820778	0	+	.	gene_id "ENSMUSG00000099324.3"; gene_type "miRNA"; gene_name "Mir8115"; level 3; mgi_id "MGI:5531394";
```
