## Supplementary material for "Significantly Improved Mouse and Rat Genome Annotation Using Sequence Read Archive RNA-seq Data": mouse_SRA_GENCODE_M37.gtf: mouse_SRA_GENCODE_M37.gtf (part 1087 of 1572)

```
chr5	ENSEMBL	transcript	122820660	122820778	0	+	.	gene_id "ENSMUSG00000099324.3"; transcript_id "ENSMUST00000184992.3"; gene_type "miRNA"; gene_name "Mir8115"; transcript_type "miRNA"; transcript_name "Mir8115-201"; level 3; transcript_support_level "NA"; mgi_id "MGI:5531394"; tag "basic"; tag "Ensembl_canonical"; tag "GENCODE_Primary";
chr5	ENSEMBL	exon	122820660	122820778	0	+	.	gene_id "ENSMUSG00000099324.3"; transcript_id "ENSMUST00000184992.3"; gene_type "miRNA"; gene_name "Mir8115"; transcript_type "miRNA"; transcript_name "Mir8115-201"; exon_number 1; exon_id "ENSMUSE00001315954.2"; level 3; transcript_support_level "NA"; mgi_id "MGI:5531394"; tag "basic"; tag "Ensembl_canonical"; tag "GENCODE_Primary";
chr5	HAVANA	CDS	122821238	122821240	0	+	0	gene_id "ENSMUSG00000029468.18"; transcript_id "ENSMUST00000121489.8"; gene_type "protein_coding"; gene_name "P2rx7"; transcript_type "protein_coding"; transcript_name "P2rx7-204"; exon_number 13; exon_id "ENSMUSE00000719705.2"; level 2; protein_id "ENSMUSP00000112440.2"; transcript_support_level "1"; mgi_id "MGI:1339957"; tag "basic"; tag "CCDS"; ccdsid "CCDS51644.1"; havana_gene "OTTMUSG00000026740.1"; havana_transcript "OTTMUST00000066138.1";
chr5	HAVANA	exon	122821238	122821587	0	+	.	gene_id "ENSMUSG00000029468.18"; transcript_id "ENSMUST00000197102.2"; gene_type "protein_coding"; gene_name "P2rx7"; transcript_type "protein_coding_CDS_not_defined"; transcript_name "P2rx7-206"; exon_number 2; exon_id "ENSMUSE00001348343.2"; level 2; transcript_support_level "3"; mgi_id "MGI:1339957"; havana_gene "OTTMUSG00000026740.1"; havana_transcript "OTTMUST00000135220.1";
chr5	ENSEMBL_gcm37	exon	122821238	122821587	0.604959386496196	+	.	gene_id "ENSMUSG00000029468.18"; transcript_id "ENSMUSG00000029468.18_tx_10"; exon_id "chr5_122821238_122821587_+"; exonnum "14"; txlen "1883";
chr5	HAVANA	exon	122821238	122822360	0	+	.	gene_id "ENSMUSG00000029468.18"; transcript_id "ENSMUST00000121489.8"; gene_type "protein_coding"; gene_name "P2rx7"; transcript_type "protein_coding"; transcript_name "P2rx7-204"; exon_number 13; exon_id "ENSMUSE00000719705.2"; level 2; protein_id "ENSMUSP00000112440.2"; transcript_support_level "1"; mgi_id "MGI:1339957"; tag "basic"; tag "CCDS"; ccdsid "CCDS51644.1"; havana_gene "OTTMUSG00000026740.1"; havana_transcript "OTTMUST00000066138.1";
chr5	HAVANA	stop_codon	122821241	122821243	0	+	0	gene_id "ENSMUSG00000029468.18"; transcript_id "ENSMUST00000121489.8"; gene_type "protein_coding"; gene_name "P2rx7"; transcript_type "protein_coding"; transcript_name "P2rx7-204"; exon_number 13; exon_id "ENSMUSE00000719705.2"; level 2; protein_id "ENSMUSP00000112440.2"; transcript_support_level "1"; mgi_id "MGI:1339957"; tag "basic"; tag "CCDS"; ccdsid "CCDS51644.1"; havana_gene "OTTMUSG00000026740.1"; havana_transcript "OTTMUST00000066138.1";
chr5	HAVANA	UTR	122821241	122822360	0	+	.	gene_id "ENSMUSG00000029468.18"; transcript_id "ENSMUST00000121489.8"; gene_type "protein_coding"; gene_name "P2rx7"; transcript_type "protein_coding"; transcript_name "P2rx7-204"; exon_number 13; exon_id "ENSMUSE00000719705.2"; level 2; protein_id "ENSMUSP00000112440.2"; transcript_support_level "1"; mgi_id "MGI:1339957"; tag "basic"; tag "CCDS"; ccdsid "CCDS51644.1"; havana_gene "OTTMUSG00000026740.1"; havana_transcript "OTTMUST00000066138.1";
chr5	HAVANA	CDS	122829316	122829351	0	+	0	gene_id "ENSMUSG00000029468.18"; transcript_id "ENSMUST00000031425.15"; gene_type "protein_coding"; gene_name "P2rx7"; transcript_type "protein_coding"; transcript_name "P2rx7-201"; exon_number 13; exon_id "ENSMUSE00000649890.3"; level 2; protein_id "ENSMUSP00000031425.9"; transcript_support_level "1"; mgi_id "MGI:1339957"; tag "basic"; tag "CCDS"; ccdsid "CCDS19651.1"; havana_gene "OTTMUSG00000026740.1"; havana_transcript "OTTMUST00000066139.1";
chr5	HAVANA	exon	122829316	122829495	0	+	.	gene_id "ENSMUSG00000029468.18"; transcript_id "ENSMUST00000031425.15"; gene_type "protein_coding"; gene_name "P2rx7"; transcript_type "protein_coding"; transcript_name "P2rx7-201"; exon_number 13; exon_id "ENSMUSE00000649890.3"; level 2; protein_id "ENSMUSP00000031425.9"; transcript_support_level "1"; mgi_id "MGI:1339957"; tag "basic"; tag "CCDS"; ccdsid "CCDS19651.1"; havana_gene "OTTMUSG00000026740.1"; havana_transcript "OTTMUST00000066139.1";
chr5	sragcm37_mid	exon	122829316	122829502	5.29202800585791	+	.	gene_id "ENSMUSG00000029468.18"; transcript_id "ENSMUSG00000029468.18_tx_9"; exon_id "chr5_122829316_122829502_+"; exonnum "13"; txlen "1542";
chr5	HAVANA	stop_codon	122829352	122829354	0	+	0	gene_id "ENSMUSG00000029468.18"; transcript_id "ENSMUST00000031425.15"; gene_type "protein_coding"; gene_name "P2rx7"; transcript_type "protein_coding"; transcript_name "P2rx7-201"; exon_number 13; exon_id "ENSMUSE00000649890.3"; level 2; protein_id "ENSMUSP00000031425.9"; transcript_support_level "1"; mgi_id "MGI:1339957"; tag "basic"; tag "CCDS"; ccdsid "CCDS19651.1"; havana_gene "OTTMUSG00000026740.1"; havana_transcript "OTTMUST00000066139.1";
chr5	HAVANA	UTR	122829352	122829495	0	+	.	gene_id "ENSMUSG00000029468.18"; transcript_id "ENSMUST00000031425.15"; gene_type "protein_coding"; gene_name "P2rx7"; transcript_type "protein_coding"; transcript_name "P2rx7-201"; exon_number 13; exon_id "ENSMUSE00000649890.3"; level 2; protein_id "ENSMUSP00000031425.9"; transcript_support_level "1"; mgi_id "MGI:1339957"; tag "basic"; tag "CCDS"; ccdsid "CCDS19651.1"; havana_gene "OTTMUSG00000026740.1"; havana_transcript "OTTMUST00000066139.1";
chr5	sragcm37_mid	exon	122830496	122830757	0.017240694325386	+	.	gene_id "sragcm37_gene_5469_2"; transcript_id "sragcm37_gene_5469_2_tx_1"; exon_id "chr5_122830496_122830757_+"; exonnum "1"; txlen "586";
chr5	sragcm37_mid	exon	122835280	122835381	0.017240694325386	+	.	gene_id "sragcm37_gene_5469_2"; transcript_id "sragcm37_gene_5469_2_tx_1"; exon_id "chr5_122835280_122835381_+"; exonnum "2"; txlen "586";
chr5	sragcm37_mid	exon	122835280	122835716	0.18380920232724	+	.	gene_id "ENSMUSG00000122493.1"; transcript_id "ENSMUSG00000122493.1_tx_1"; exon_id "chr5_122835280_122835716_+"; exonnum "1"; txlen "1037";
chr5	HAVANA	exon	122835527	122835716	0	+	.	gene_id "ENSMUSG00000122493.1"; transcript_id "ENSMUST00000253387.1"; gene_type "lncRNA"; gene_name "ENSMUSG00000122493"; transcript_type "lncRNA"; transcript_name "ENSMUST00000253387"; exon_number 1; exon_id "ENSMUSE00001503346.1"; level 2; tag "basic"; tag "Ensembl_canonical"; tag "GENCODE_Primary"; tag "TAGENE";
chr5	HAVANA	gene	122835527	122837379	0	+	.	gene_id "ENSMUSG00000122493.1"; gene_type "lncRNA"; gene_name "ENSMUSG00000122493"; level 2;
chr5	HAVANA	transcript	122835527	122837379	0	+	.	gene_id "ENSMUSG00000122493.1"; transcript_id "ENSMUST00000253387.1"; gene_type "lncRNA"; gene_name "ENSMUSG00000122493"; transcript_type "lncRNA"; transcript_name "ENSMUST00000253387"; level 2; tag "basic"; tag "Ensembl_canonical"; tag "GENCODE_Primary"; tag "TAGENE";
chr5	HAVANA	exon	122836780	122837379	0	+	.	gene_id "ENSMUSG00000122493.1"; transcript_id "ENSMUST00000253387.1"; gene_type "lncRNA"; gene_name "ENSMUSG00000122493"; transcript_type "lncRNA"; transcript_name "ENSMUST00000253387"; exon_number 2; exon_id "ENSMUSE00001503347.1"; level 2; tag "basic"; tag "Ensembl_canonical"; tag "GENCODE_Primary"; tag "TAGENE";
chr5	ENSEMBL_gcm37	exon	122836780	122837379	0.18380920232724	+	.	gene_id "ENSMUSG00000122493.1"; transcript_id "ENSMUSG00000122493.1_tx_1"; exon_id "chr5_122836780_122837379_+"; exonnum "2"; txlen "1037";
chr5	sragcm37_ss	exon	122837445	122837666	0.017240694325386	+	.	gene_id "sragcm37_gene_5469_2"; transcript_id "sragcm37_gene_5469_2_tx_1"; exon_id "chr5_122837445_122837666_+"; exonnum "3"; txlen "586";
chr5	HAVANA	UTR	122845607	122845716	0	+	.	gene_id "ENSMUSG00000029470.16"; transcript_id "ENSMUST00000031429.14"; gene_type "protein_coding"; gene_name "P2rx4"; transcript_type "protein_coding"; transcript_name "P2rx4-201"; exon_number 1; exon_id "ENSMUSE00001354795.2"; level 2; protein_id "ENSMUSP00000031429.8"; transcript_support_level "1"; mgi_id "MGI:1338859"; tag "basic"; tag "Ensembl_canonical"; tag "GENCODE_Primary"; tag "appris_principal_1"; tag "CCDS"; ccdsid "CCDS19654.2"; havana_gene "OTTMUSG00000021392.1"; havana_transcript "OTTMUST00000050713.1";
chr5	HAVANA	exon	122845607	122845850	0	+	.	gene_id "ENSMUSG00000029470.16"; transcript_id "ENSMUST00000031429.14"; gene_type "protein_coding"; gene_name "P2rx4"; transcript_type "protein_coding"; transcript_name "P2rx4-201"; exon_number 1; exon_id "ENSMUSE00001354795.2"; level 2; protein_id "ENSMUSP00000031429.8"; transcript_support_level "1"; mgi_id "MGI:1338859"; tag "basic"; tag "Ensembl_canonical"; tag "GENCODE_Primary"; tag "appris_principal_1"; tag "CCDS"; ccdsid "CCDS19654.2"; havana_gene "OTTMUSG00000021392.1"; havana_transcript "OTTMUST00000050713.1";
chr5	HAVANA	gene	122845607	122867801	0	+	.	gene_id "ENSMUSG00000029470.16"; gene_type "protein_coding"; gene_name "P2rx4"; level 2; mgi_id "MGI:1338859"; havana_gene "OTTMUSG00000021392.1";
chr5	HAVANA	transcript	122845607	122867801	0	+	.	gene_id "ENSMUSG00000029470.16"; transcript_id "ENSMUST00000031429.14"; gene_type "protein_coding"; gene_name "P2rx4"; transcript_type "protein_coding"; transcript_name "P2rx4-201"; level 2; protein_id "ENSMUSP00000031429.8"; transcript_support_level "1"; mgi_id "MGI:1338859"; tag "basic"; tag "Ensembl_canonical"; tag "GENCODE_Primary"; tag "appris_principal_1"; tag "CCDS"; ccdsid "CCDS19654.2"; havana_gene "OTTMUSG00000021392.1"; havana_transcript "OTTMUST00000050713.1";
chr5	HAVANA	transcript	122845632	122849526	0	+	.	gene_id "ENSMUSG00000029470.16"; transcript_id "ENSMUST00000195963.2"; gene_type "protein_coding"; gene_name "P2rx4"; transcript_type "retained_intron"; transcript_name "P2rx4-208"; level 2; transcript_support_level "NA"; mgi_id "MGI:1338859"; havana_gene "OTTMUSG00000021392.1"; havana_transcript "OTTMUST00000135231.1";
chr5	HAVANA	exon	122845632	122849526	0	+	.	gene_id "ENSMUSG00000029470.16"; transcript_id "ENSMUST00000195963.2"; gene_type "protein_coding"; gene_name "P2rx4"; transcript_type "retained_intron"; transcript_name "P2rx4-208"; exon_number 1; exon_id "ENSMUSE00001348786.2"; level 2; transcript_support_level "NA"; mgi_id "MGI:1338859"; havana_gene "OTTMUSG00000021392.1"; havana_transcript "OTTMUST00000135231.1";
chr5	HAVANA	exon	122845633	122845850	0	+	.	gene_id "ENSMUSG00000029470.16"; transcript_id "ENSMUST00000152337.6"; gene_type "protein_coding"; gene_name "P2rx4"; transcript_type "retained_intron"; transcript_name "P2rx4-207"; exon_number 1; exon_id "ENSMUSE00001353606.2"; level 2; transcript_support_level "3"; mgi_id "MGI:1338859"; havana_gene "OTTMUSG00000021392.1"; havana_transcript "OTTMUST00000050721.1";
chr5	HAVANA	transcript	122845633	122857540	0	+	.	gene_id "ENSMUSG00000029470.16"; transcript_id "ENSMUST00000152337.6"; gene_type "protein_coding"; gene_name "P2rx4"; transcript_type "retained_intron"; transcript_name "P2rx4-207"; level 2; transcript_support_level "3"; mgi_id "MGI:1338859"; havana_gene "OTTMUSG00000021392.1"; havana_transcript "OTTMUST00000050721.1";
chr5	HAVANA	UTR	122845643	122845716	0	+	.	gene_id "ENSMUSG00000029470.16"; transcript_id "ENSMUST00000198560.2"; gene_type "protein_coding"; gene_name "P2rx4"; transcript_type "nonsense_mediated_decay"; transcript_name "P2rx4-209"; exon_number 1; exon_id "ENSMUSE00000814033.3"; level 2; protein_id "ENSMUSP00000142849.2"; transcript_support_level "5"; mgi_id "MGI:1338859"; havana_gene "OTTMUSG00000021392.1"; havana_transcript "OTTMUST00000135232.1";
chr5	HAVANA	exon	122845643	122845850	0	+	.	gene_id "ENSMUSG00000029470.16"; transcript_id "ENSMUST00000198560.2"; gene_type "protein_coding"; gene_name "P2rx4"; transcript_type "nonsense_mediated_decay"; transcript_name "P2rx4-209"; exon_number 1; exon_id "ENSMUSE00000814033.3"; level 2; protein_id "ENSMUSP00000142849.2"; transcript_support_level "5"; mgi_id "MGI:1338859"; havana_gene "OTTMUSG00000021392.1"; havana_transcript "OTTMUST00000135232.1";
chr5	HAVANA	transcript	122845643	122863429	0	+	.	gene_id "ENSMUSG00000029470.16"; transcript_id "ENSMUST00000198560.2"; gene_type "protein_coding"; gene_name "P2rx4"; transcript_type "nonsense_mediated_decay"; transcript_name "P2rx4-209"; level 2; protein_id "ENSMUSP00000142849.2"; transcript_support_level "5"; mgi_id "MGI:1338859"; havana_gene "OTTMUSG00000021392.1"; havana_transcript "OTTMUST00000135232.1";
chr5	HAVANA	UTR	122845647	122845716	0	+	.	gene_id "ENSMUSG00000029470.16"; transcript_id "ENSMUST00000081554.13"; gene_type "protein_coding"; gene_name "P2rx4"; transcript_type "protein_coding"; transcript_name "P2rx4-202"; exon_number 1; exon_id "ENSMUSE00000734736.2"; level 2; protein_id "ENSMUSP00000080269.7"; transcript_support_level "1"; mgi_id "MGI:1338859"; tag "basic"; tag "CCDS"; ccdsid "CCDS80393.1"; havana_gene "OTTMUSG00000021392.1"; havana_transcript "OTTMUST00000050718.1";
chr5	HAVANA	exon	122845647	122845850	0	+	.	gene_id "ENSMUSG00000029470.16"; transcript_id "ENSMUST00000081554.13"; gene_type "protein_coding"; gene_name "P2rx4"; transcript_type "protein_coding"; transcript_name "P2rx4-202"; exon_number 1; exon_id "ENSMUSE00000734736.2"; level 2; protein_id "ENSMUSP00000080269.7"; transcript_support_level "1"; mgi_id "MGI:1338859"; tag "basic"; tag "CCDS"; ccdsid "CCDS80393.1"; havana_gene "OTTMUSG00000021392.1"; havana_transcript "OTTMUST00000050718.1";
chr5	HAVANA	transcript	122845647	122867107	0	+	.	gene_id "ENSMUSG00000029470.16"; transcript_id "ENSMUST00000081554.13"; gene_type "protein_coding"; gene_name "P2rx4"; transcript_type "protein_coding"; transcript_name "P2rx4-202"; level 2; protein_id "ENSMUSP00000080269.7"; transcript_support_level "1"; mgi_id "MGI:1338859"; tag "basic"; tag "CCDS"; ccdsid "CCDS80393.1"; havana_gene "OTTMUSG00000021392.1"; havana_transcript "OTTMUST00000050718.1";
chr5	HAVANA	start_codon	122845717	122845719	0	+	0	gene_id "ENSMUSG00000029470.16"; transcript_id "ENSMUST00000031429.14"; gene_type "protein_coding"; gene_name "P2rx4"; transcript_type "protein_coding"; transcript_name "P2rx4-201"; exon_number 1; exon_id "ENSMUSE00001354795.2"; level 2; protein_id "ENSMUSP00000031429.8"; transcript_support_level "1"; mgi_id "MGI:1338859"; tag "basic"; tag "Ensembl_canonical"; tag "GENCODE_Primary"; tag "appris_principal_1"; tag "CCDS"; ccdsid "CCDS19654.2"; havana_gene "OTTMUSG00000021392.1"; havana_transcript "OTTMUST00000050713.1";
chr5	HAVANA	start_codon	122845717	122845719	0	+	0	gene_id "ENSMUSG00000029470.16"; transcript_id "ENSMUST00000198560.2"; gene_type "protein_coding"; gene_name "P2rx4"; transcript_type "nonsense_mediated_decay"; transcript_name "P2rx4-209"; exon_number 1; exon_id "ENSMUSE00000814033.3"; level 2; protein_id "ENSMUSP00000142849.2"; transcript_support_level "5"; mgi_id "MGI:1338859"; havana_gene "OTTMUSG00000021392.1"; havana_transcript "OTTMUST00000135232.1";
chr5	HAVANA	start_codon	122845717	122845719	0	+	0	gene_id "ENSMUSG00000029470.16"; transcript_id "ENSMUST00000081554.13"; gene_type "protein_coding"; gene_name "P2rx4"; transcript_type "protein_coding"; transcript_name "P2rx4-202"; exon_number 1; exon_id "ENSMUSE00000734736.2"; level 2; protein_id "ENSMUSP00000080269.7"; transcript_support_level "1"; mgi_id "MGI:1338859"; tag "basic"; tag "CCDS"; ccdsid "CCDS80393.1"; havana_gene "OTTMUSG00000021392.1"; havana_transcript "OTTMUST00000050718.1";
chr5	HAVANA	start_codon	122845717	122845719	0	+	0	gene_id "ENSMUSG00000029470.16"; transcript_id "ENSMUST00000139631.8"; gene_type "protein_coding"; gene_name "P2rx4"; transcript_type "protein_coding"; transcript_name "P2rx4-204"; exon_number 1; exon_id "ENSMUSE00000768654.2"; level 2; protein_id "ENSMUSP00000118163.3"; transcript_support_level "5"; mgi_id "MGI:1338859"; tag "basic"; havana_gene "OTTMUSG00000021392.1"; havana_transcript "OTTMUST00000050719.1";
chr5	HAVANA	start_codon	122845717	122845719	0	+	0	gene_id "ENSMUSG00000029470.16"; transcript_id "ENSMUST00000142664.3"; gene_type "protein_coding"; gene_name "P2rx4"; transcript_type "protein_coding"; transcript_name "P2rx4-206"; exon_number 1; exon_id "ENSMUSE00000768654.2"; level 2; protein_id "ENSMUSP00000117193.3"; transcript_support_level "1"; mgi_id "MGI:1338859"; tag "basic"; tag "CCDS"; ccdsid "CCDS80392.1"; havana_gene "OTTMUSG00000021392.1"; havana_transcript "OTTMUST00000050720.1";
chr5	HAVANA	CDS	122845717	122845850	0	+	0	gene_id "ENSMUSG00000029470.16"; transcript_id "ENSMUST00000031429.14"; gene_type "protein_coding"; gene_name "P2rx4"; transcript_type "protein_coding"; transcript_name "P2rx4-201"; exon_number 1; exon_id "ENSMUSE00001354795.2"; level 2; protein_id "ENSMUSP00000031429.8"; transcript_support_level "1"; mgi_id "MGI:1338859"; tag "basic"; tag "Ensembl_canonical"; tag "GENCODE_Primary"; tag "appris_principal_1"; tag "CCDS"; ccdsid "CCDS19654.2"; havana_gene "OTTMUSG00000021392.1"; havana_transcript "OTTMUST00000050713.1";
chr5	HAVANA	CDS	122845717	122845850	0	+	0	gene_id "ENSMUSG00000029470.16"; transcript_id "ENSMUST00000198560.2"; gene_type "protein_coding"; gene_name "P2rx4"; transcript_type "nonsense_mediated_decay"; transcript_name "P2rx4-209"; exon_number 1; exon_id "ENSMUSE00000814033.3"; level 2; protein_id "ENSMUSP00000142849.2"; transcript_support_level "5"; mgi_id "MGI:1338859"; havana_gene "OTTMUSG00000021392.1"; havana_transcript "OTTMUST00000135232.1";
chr5	HAVANA	CDS	122845717	122845850	0	+	0	gene_id "ENSMUSG00000029470.16"; transcript_id "ENSMUST00000081554.13"; gene_type "protein_coding"; gene_name "P2rx4"; transcript_type "protein_coding"; transcript_name "P2rx4-202"; exon_number 1; exon_id "ENSMUSE00000734736.2"; level 2; protein_id "ENSMUSP00000080269.7"; transcript_support_level "1"; mgi_id "MGI:1338859"; tag "basic"; tag "CCDS"; ccdsid "CCDS80393.1"; havana_gene "OTTMUSG00000021392.1"; havana_transcript "OTTMUST00000050718.1";
chr5	HAVANA	exon	122845717	122845850	0	+	.	gene_id "ENSMUSG00000029470.16"; transcript_id "ENSMUST00000139631.8"; gene_type "protein_coding"; gene_name "P2rx4"; transcript_type "protein_coding"; transcript_name "P2rx4-204"; exon_number 1; exon_id "ENSMUSE00000768654.2"; level 2; protein_id "ENSMUSP00000118163.3"; transcript_support_level "5"; mgi_id "MGI:1338859"; tag "basic"; havana_gene "OTTMUSG00000021392.1"; havana_transcript "OTTMUST00000050719.1";
chr5	HAVANA	CDS	122845717	122845850	0	+	0	gene_id "ENSMUSG00000029470.16"; transcript_id "ENSMUST00000139631.8"; gene_type "protein_coding"; gene_name "P2rx4"; transcript_type "protein_coding"; transcript_name "P2rx4-204"; exon_number 1; exon_id "ENSMUSE00000768654.2"; level 2; protein_id "ENSMUSP00000118163.3"; transcript_support_level "5"; mgi_id "MGI:1338859"; tag "basic"; havana_gene "OTTMUSG00000021392.1"; havana_transcript "OTTMUST00000050719.1";
chr5	HAVANA	exon	122845717	122845850	0	+	.	gene_id "ENSMUSG00000029470.16"; transcript_id "ENSMUST00000142664.3"; gene_type "protein_coding"; gene_name "P2rx4"; transcript_type "protein_coding"; transcript_name "P2rx4-206"; exon_number 1; exon_id "ENSMUSE00000768654.2"; level 2; protein_id "ENSMUSP00000117193.3"; transcript_support_level "1"; mgi_id "MGI:1338859"; tag "basic"; tag "CCDS"; ccdsid "CCDS80392.1"; havana_gene "OTTMUSG00000021392.1"; havana_transcript "OTTMUST00000050720.1";
chr5	HAVANA	CDS	122845717	122845850	0	+	0	gene_id "ENSMUSG00000029470.16"; transcript_id "ENSMUST00000142664.3"; gene_type "protein_coding"; gene_name "P2rx4"; transcript_type "protein_coding"; transcript_name "P2rx4-206"; exon_number 1; exon_id "ENSMUSE00000768654.2"; level 2; protein_id "ENSMUSP00000117193.3"; transcript_support_level "1"; mgi_id "MGI:1338859"; tag "basic"; tag "CCDS"; ccdsid "CCDS80392.1"; havana_gene "OTTMUSG00000021392.1"; havana_transcript "OTTMUST00000050720.1";
chr5	HAVANA	transcript	122845717	122866386	0	+	.	gene_id "ENSMUSG00000029470.16"; transcript_id "ENSMUST00000139631.8"; gene_type "protein_coding"; gene_name "P2rx4"; transcript_type "protein_coding"; transcript_name "P2rx4-204"; level 2; protein_id "ENSMUSP00000118163.3"; transcript_support_level "5"; mgi_id "MGI:1338859"; tag "basic"; havana_gene "OTTMUSG00000021392.1"; havana_transcript "OTTMUST00000050719.1";
chr5	HAVANA	transcript	122845717	122866386	0	+	.	gene_id "ENSMUSG00000029470.16"; transcript_id "ENSMUST00000142664.3"; gene_type "protein_coding"; gene_name "P2rx4"; transcript_type "protein_coding"; transcript_name "P2rx4-206"; level 2; protein_id "ENSMUSP00000117193.3"; transcript_support_level "1"; mgi_id "MGI:1338859"; tag "basic"; tag "CCDS"; ccdsid "CCDS80392.1"; havana_gene "OTTMUSG00000021392.1"; havana_transcript "OTTMUST00000050720.1";
chr5	HAVANA	exon	122852462	122852609	0	+	.	gene_id "ENSMUSG00000029470.16"; transcript_id "ENSMUST00000031429.14"; gene_type "protein_coding"; gene_name "P2rx4"; transcript_type "protein_coding"; transcript_name "P2rx4-201"; exon_number 2; exon_id "ENSMUSE00000189178.4"; level 2; protein_id "ENSMUSP00000031429.8"; transcript_support_level "1"; mgi_id "MGI:1338859"; tag "basic"; tag "Ensembl_canonical"; tag "GENCODE_Primary"; tag "appris_principal_1"; tag "CCDS"; ccdsid "CCDS19654.2"; havana_gene "OTTMUSG00000021392.1"; havana_transcript "OTTMUST00000050713.1";
chr5	HAVANA	CDS	122852462	122852609	0	+	1	gene_id "ENSMUSG00000029470.16"; transcript_id "ENSMUST00000031429.14"; gene_type "protein_coding"; gene_name "P2rx4"; transcript_type "protein_coding"; transcript_name "P2rx4-201"; exon_number 2; exon_id "ENSMUSE00000189178.4"; level 2; protein_id "ENSMUSP00000031429.8"; transcript_support_level "1"; mgi_id "MGI:1338859"; tag "basic"; tag "Ensembl_canonical"; tag "GENCODE_Primary"; tag "appris_principal_1"; tag "CCDS"; ccdsid "CCDS19654.2"; havana_gene "OTTMUSG00000021392.1"; havana_transcript "OTTMUST00000050713.1";
chr5	HAVANA	exon	122852462	122852609	0	+	.	gene_id "ENSMUSG00000029470.16"; transcript_id "ENSMUST00000081554.13"; gene_type "protein_coding"; gene_name "P2rx4"; transcript_type "protein_coding"; transcript_name "P2rx4-202"; exon_number 2; exon_id "ENSMUSE00000189178.4"; level 2; protein_id "ENSMUSP00000080269.7"; transcript_support_level "1"; mgi_id "MGI:1338859"; tag "basic"; tag "CCDS"; ccdsid "CCDS80393.1"; havana_gene "OTTMUSG00000021392.1"; havana_transcript "OTTMUST00000050718.1";
chr5	HAVANA	CDS	122852462	122852609	0	+	1	gene_id "ENSMUSG00000029470.16"; transcript_id "ENSMUST00000081554.13"; gene_type "protein_coding"; gene_name "P2rx4"; transcript_type "protein_coding"; transcript_name "P2rx4-202"; exon_number 2; exon_id "ENSMUSE00000189178.4"; level 2; protein_id "ENSMUSP00000080269.7"; transcript_support_level "1"; mgi_id "MGI:1338859"; tag "basic"; tag "CCDS"; ccdsid "CCDS80393.1"; havana_gene "OTTMUSG00000021392.1"; havana_transcript "OTTMUST00000050718.1";
chr5	HAVANA	exon	122852462	122852609	0	+	.	gene_id "ENSMUSG00000029470.16"; transcript_id "ENSMUST00000139631.8"; gene_type "protein_coding"; gene_name "P2rx4"; transcript_type "protein_coding"; transcript_name "P2rx4-204"; exon_number 2; exon_id "ENSMUSE00000189178.4"; level 2; protein_id "ENSMUSP00000118163.3"; transcript_support_level "5"; mgi_id "MGI:1338859"; tag "basic"; havana_gene "OTTMUSG00000021392.1"; havana_transcript "OTTMUST00000050719.1";
chr5	HAVANA	CDS	122852462	122852609	0	+	1	gene_id "ENSMUSG00000029470.16"; transcript_id "ENSMUST00000139631.8"; gene_type "protein_coding"; gene_name "P2rx4"; transcript_type "protein_coding"; transcript_name "P2rx4-204"; exon_number 2; exon_id "ENSMUSE00000189178.4"; level 2; protein_id "ENSMUSP00000118163.3"; transcript_support_level "5"; mgi_id "MGI:1338859"; tag "basic"; havana_gene "OTTMUSG00000021392.1"; havana_transcript "OTTMUST00000050719.1";
chr5	HAVANA	exon	122852462	122852609	0	+	.	gene_id "ENSMUSG00000029470.16"; transcript_id "ENSMUST00000142664.3"; gene_type "protein_coding"; gene_name "P2rx4"; transcript_type "protein_coding"; transcript_name "P2rx4-206"; exon_number 2; exon_id "ENSMUSE00000189178.4"; level 2; protein_id "ENSMUSP00000117193.3"; transcript_support_level "1"; mgi_id "MGI:1338859"; tag "basic"; tag "CCDS"; ccdsid "CCDS80392.1"; havana_gene "OTTMUSG00000021392.1"; havana_transcript "OTTMUST00000050720.1";
chr5	HAVANA	CDS	122852462	122852609	0	+	1	gene_id "ENSMUSG00000029470.16"; transcript_id "ENSMUST00000142664.3"; gene_type "protein_coding"; gene_name "P2rx4"; transcript_type "protein_coding"; transcript_name "P2rx4-206"; exon_number 2; exon_id "ENSMUSE00000189178.4"; level 2; protein_id "ENSMUSP00000117193.3"; transcript_support_level "1"; mgi_id "MGI:1338859"; tag "basic"; tag "CCDS"; ccdsid "CCDS80392.1"; havana_gene "OTTMUSG00000021392.1"; havana_transcript "OTTMUST00000050720.1";
chr5	HAVANA	CDS	122856376	122856397	0	+	1	gene_id "ENSMUSG00000029470.16"; transcript_id "ENSMUST00000198560.2"; gene_type "protein_coding"; gene_name "P2rx4"; transcript_type "nonsense_mediated_decay"; transcript_name "P2rx4-209"; exon_number 2; exon_id "ENSMUSE00001357262.2"; level 2; protein_id "ENSMUSP00000142849.2"; transcript_support_level "5"; mgi_id "MGI:1338859"; havana_gene "OTTMUSG00000021392.1"; havana_transcript "OTTMUST00000135232.1";
chr5	HAVANA	exon	122856376	122856447	0	+	.	gene_id "ENSMUSG00000029470.16"; transcript_id "ENSMUST00000031429.14"; gene_type "protein_coding"; gene_name "P2rx4"; transcript_type "protein_coding"; transcript_name "P2rx4-201"; exon_number 3; exon_id "ENSMUSE00001261546.2"; level 2; protein_id "ENSMUSP00000031429.8"; transcript_support_level "1"; mgi_id "MGI:1338859"; tag "basic"; tag "Ensembl_canonical"; tag "GENCODE_Primary"; tag "appris_principal_1"; tag "CCDS"; ccdsid "CCDS19654.2"; havana_gene "OTTMUSG00000021392.1"; havana_transcript "OTTMUST00000050713.1";
chr5	HAVANA	CDS	122856376	122856447	0	+	0	gene_id "ENSMUSG00000029470.16"; transcript_id "ENSMUST00000031429.14"; gene_type "protein_coding"; gene_name "P2rx4"; transcript_type "protein_coding"; transcript_name "P2rx4-201"; exon_number 3; exon_id "ENSMUSE00001261546.2"; level 2; protein_id "ENSMUSP00000031429.8"; transcript_support_level "1"; mgi_id "MGI:1338859"; tag "basic"; tag "Ensembl_canonical"; tag "GENCODE_Primary"; tag "appris_principal_1"; tag "CCDS"; ccdsid "CCDS19654.2"; havana_gene "OTTMUSG00000021392.1"; havana_transcript "OTTMUST00000050713.1";
chr5	HAVANA	exon	122856376	122856447	0	+	.	gene_id "ENSMUSG00000029470.16"; transcript_id "ENSMUST00000152337.6"; gene_type "protein_coding"; gene_name "P2rx4"; transcript_type "retained_intron"; transcript_name "P2rx4-207"; exon_number 2; exon_id "ENSMUSE00001284908.2"; level 2; transcript_support_level "3"; mgi_id "MGI:1338859"; havana_gene "OTTMUSG00000021392.1"; havana_transcript "OTTMUST00000050721.1";
chr5	HAVANA	exon	122856376	122856447	0	+	.	gene_id "ENSMUSG00000029470.16"; transcript_id "ENSMUST00000198560.2"; gene_type "protein_coding"; gene_name "P2rx4"; transcript_type "nonsense_mediated_decay"; transcript_name "P2rx4-209"; exon_number 2; exon_id "ENSMUSE00001357262.2"; level 2; protein_id "ENSMUSP00000142849.2"; transcript_support_level "5"; mgi_id "MGI:1338859"; havana_gene "OTTMUSG00000021392.1"; havana_transcript "OTTMUST00000135232.1";
chr5	HAVANA	exon	122856376	122856447	0	+	.	gene_id "ENSMUSG00000029470.16"; transcript_id "ENSMUST00000081554.13"; gene_type "protein_coding"; gene_name "P2rx4"; transcript_type "protein_coding"; transcript_name "P2rx4-202"; exon_number 3; exon_id "ENSMUSE00001261546.2"; level 2; protein_id "ENSMUSP00000080269.7"; transcript_support_level "1"; mgi_id "MGI:1338859"; tag "basic"; tag "CCDS"; ccdsid "CCDS80393.1"; havana_gene "OTTMUSG00000021392.1"; havana_transcript "OTTMUST00000050718.1";
chr5	HAVANA	CDS	122856376	122856447	0	+	0	gene_id "ENSMUSG00000029470.16"; transcript_id "ENSMUST00000081554.13"; gene_type "protein_coding"; gene_name "P2rx4"; transcript_type "protein_coding"; transcript_name "P2rx4-202"; exon_number 3; exon_id "ENSMUSE00001261546.2"; level 2; protein_id "ENSMUSP00000080269.7"; transcript_support_level "1"; mgi_id "MGI:1338859"; tag "basic"; tag "CCDS"; ccdsid "CCDS80393.1"; havana_gene "OTTMUSG00000021392.1"; havana_transcript "OTTMUST00000050718.1";
chr5	HAVANA	exon	122856376	122856447	0	+	.	gene_id "ENSMUSG00000029470.16"; transcript_id "ENSMUST00000139631.8"; gene_type "protein_coding"; gene_name "P2rx4"; transcript_type "protein_coding"; transcript_name "P2rx4-204"; exon_number 3; exon_id "ENSMUSE00001261546.2"; level 2; protein_id "ENSMUSP00000118163.3"; transcript_support_level "5"; mgi_id "MGI:1338859"; tag "basic"; havana_gene "OTTMUSG00000021392.1"; havana_transcript "OTTMUST00000050719.1";
chr5	HAVANA	CDS	122856376	122856447	0	+	0	gene_id "ENSMUSG00000029470.16"; transcript_id "ENSMUST00000139631.8"; gene_type "protein_coding"; gene_name "P2rx4"; transcript_type "protein_coding"; transcript_name "P2rx4-204"; exon_number 3; exon_id "ENSMUSE00001261546.2"; level 2; protein_id "ENSMUSP00000118163.3"; transcript_support_level "5"; mgi_id "MGI:1338859"; tag "basic"; havana_gene "OTTMUSG00000021392.1"; havana_transcript "OTTMUST00000050719.1";
chr5	HAVANA	exon	122856376	122856447	0	+	.	gene_id "ENSMUSG00000029470.16"; transcript_id "ENSMUST00000142664.3"; gene_type "protein_coding"; gene_name "P2rx4"; transcript_type "protein_coding"; transcript_name "P2rx4-206"; exon_number 3; exon_id "ENSMUSE00001261546.2"; level 2; protein_id "ENSMUSP00000117193.3"; transcript_support_level "1"; mgi_id "MGI:1338859"; tag "basic"; tag "CCDS"; ccdsid "CCDS80392.1"; havana_gene "OTTMUSG00000021392.1"; havana_transcript "OTTMUST00000050720.1";
chr5	HAVANA	CDS	122856376	122856447	0	+	0	gene_id "ENSMUSG00000029470.16"; transcript_id "ENSMUST00000142664.3"; gene_type "protein_coding"; gene_name "P2rx4"; transcript_type "protein_coding"; transcript_name "P2rx4-206"; exon_number 3; exon_id "ENSMUSE00001261546.2"; level 2; protein_id "ENSMUSP00000117193.3"; transcript_support_level "1"; mgi_id "MGI:1338859"; tag "basic"; tag "CCDS"; ccdsid "CCDS80392.1"; havana_gene "OTTMUSG00000021392.1"; havana_transcript "OTTMUST00000050720.1";
chr5	HAVANA	stop_codon	122856398	122856400	0	+	0	gene_id "ENSMUSG00000029470.16"; transcript_id "ENSMUST00000198560.2"; gene_type "protein_coding"; gene_name "P2rx4"; transcript_type "nonsense_mediated_decay"; transcript_name "P2rx4-209"; exon_number 2; exon_id "ENSMUSE00001357262.2"; level 2; protein_id "ENSMUSP00000142849.2"; transcript_support_level "5"; mgi_id "MGI:1338859"; havana_gene "OTTMUSG00000021392.1"; havana_transcript "OTTMUST00000135232.1";
chr5	HAVANA	UTR	122856398	122856447	0	+	.	gene_id "ENSMUSG00000029470.16"; transcript_id "ENSMUST00000198560.2"; gene_type "protein_coding"; gene_name "P2rx4"; transcript_type "nonsense_mediated_decay"; transcript_name "P2rx4-209"; exon_number 2; exon_id "ENSMUSE00001357262.2"; level 2; protein_id "ENSMUSP00000142849.2"; transcript_support_level "5"; mgi_id "MGI:1338859"; havana_gene "OTTMUSG00000021392.1"; havana_transcript "OTTMUST00000135232.1";
chr5	HAVANA	exon	122856564	122856636	0	+	.	gene_id "ENSMUSG00000029470.16"; transcript_id "ENSMUST00000031429.14"; gene_type "protein_coding"; gene_name "P2rx4"; transcript_type "protein_coding"; transcript_name "P2rx4-201"; exon_number 4; exon_id "ENSMUSE00001241381.2"; level 2; protein_id "ENSMUSP00000031429.8"; transcript_support_level "1"; mgi_id "MGI:1338859"; tag "basic"; tag "Ensembl_canonical"; tag "GENCODE_Primary"; tag "appris_principal_1"; tag "CCDS"; ccdsid "CCDS19654.2"; havana_gene "OTTMUSG00000021392.1"; havana_transcript "OTTMUST00000050713.1";
chr5	HAVANA	CDS	122856564	122856636	0	+	0	gene_id "ENSMUSG00000029470.16"; transcript_id "ENSMUST00000031429.14"; gene_type "protein_coding"; gene_name "P2rx4"; transcript_type "protein_coding"; transcript_name "P2rx4-201"; exon_number 4; exon_id "ENSMUSE00001241381.2"; level 2; protein_id "ENSMUSP00000031429.8"; transcript_support_level "1"; mgi_id "MGI:1338859"; tag "basic"; tag "Ensembl_canonical"; tag "GENCODE_Primary"; tag "appris_principal_1"; tag "CCDS"; ccdsid "CCDS19654.2"; havana_gene "OTTMUSG00000021392.1"; havana_transcript "OTTMUST00000050713.1";
chr5	HAVANA	exon	122856564	122856636	0	+	.	gene_id "ENSMUSG00000029470.16"; transcript_id "ENSMUST00000152337.6"; gene_type "protein_coding"; gene_name "P2rx4"; transcript_type "retained_intron"; transcript_name "P2rx4-207"; exon_number 3; exon_id "ENSMUSE00001278316.2"; level 2; transcript_support_level "3"; mgi_id "MGI:1338859"; havana_gene "OTTMUSG00000021392.1"; havana_transcript "OTTMUST00000050721.1";
chr5	HAVANA	exon	122856564	122856636	0	+	.	gene_id "ENSMUSG00000029470.16"; transcript_id "ENSMUST00000198560.2"; gene_type "protein_coding"; gene_name "P2rx4"; transcript_type "nonsense_mediated_decay"; transcript_name "P2rx4-209"; exon_number 3; exon_id "ENSMUSE00001278316.2"; level 2; protein_id "ENSMUSP00000142849.2"; transcript_support_level "5"; mgi_id "MGI:1338859"; havana_gene "OTTMUSG00000021392.1"; havana_transcript "OTTMUST00000135232.1";
chr5	HAVANA	UTR	122856564	122856636	0	+	.	gene_id "ENSMUSG00000029470.16"; transcript_id "ENSMUST00000198560.2"; gene_type "protein_coding"; gene_name "P2rx4"; transcript_type "nonsense_mediated_decay"; transcript_name "P2rx4-209"; exon_number 3; exon_id "ENSMUSE00001278316.2"; level 2; protein_id "ENSMUSP00000142849.2"; transcript_support_level "5"; mgi_id "MGI:1338859"; havana_gene "OTTMUSG00000021392.1"; havana_transcript "OTTMUST00000135232.1";
chr5	HAVANA	exon	122856564	122856636	0	+	.	gene_id "ENSMUSG00000029470.16"; transcript_id "ENSMUST00000081554.13"; gene_type "protein_coding"; gene_name "P2rx4"; transcript_type "protein_coding"; transcript_name "P2rx4-202"; exon_number 4; exon_id "ENSMUSE00001241381.2"; level 2; protein_id "ENSMUSP00000080269.7"; transcript_support_level "1"; mgi_id "MGI:1338859"; tag "basic"; tag "CCDS"; ccdsid "CCDS80393.1"; havana_gene "OTTMUSG00000021392.1"; havana_transcript "OTTMUST00000050718.1";
chr5	HAVANA	CDS	122856564	122856636	0	+	0	gene_id "ENSMUSG00000029470.16"; transcript_id "ENSMUST00000081554.13"; gene_type "protein_coding"; gene_name "P2rx4"; transcript_type "protein_coding"; transcript_name "P2rx4-202"; exon_number 4; exon_id "ENSMUSE00001241381.2"; level 2; protein_id "ENSMUSP00000080269.7"; transcript_support_level "1"; mgi_id "MGI:1338859"; tag "basic"; tag "CCDS"; ccdsid "CCDS80393.1"; havana_gene "OTTMUSG00000021392.1"; havana_transcript "OTTMUST00000050718.1";
chr5	HAVANA	exon	122856564	122856636	0	+	.	gene_id "ENSMUSG00000029470.16"; transcript_id "ENSMUST00000139631.8"; gene_type "protein_coding"; gene_name "P2rx4"; transcript_type "protein_coding"; transcript_name "P2rx4-204"; exon_number 4; exon_id "ENSMUSE00001241381.2"; level 2; protein_id "ENSMUSP00000118163.3"; transcript_support_level "5"; mgi_id "MGI:1338859"; tag "basic"; havana_gene "OTTMUSG00000021392.1"; havana_transcript "OTTMUST00000050719.1";
chr5	HAVANA	CDS	122856564	122856636	0	+	0	gene_id "ENSMUSG00000029470.16"; transcript_id "ENSMUST00000139631.8"; gene_type "protein_coding"; gene_name "P2rx4"; transcript_type "protein_coding"; transcript_name "P2rx4-204"; exon_number 4; exon_id "ENSMUSE00001241381.2"; level 2; protein_id "ENSMUSP00000118163.3"; transcript_support_level "5"; mgi_id "MGI:1338859"; tag "basic"; havana_gene "OTTMUSG00000021392.1"; havana_transcript "OTTMUST00000050719.1";
chr5	HAVANA	exon	122856564	122856636	0	+	.	gene_id "ENSMUSG00000029470.16"; transcript_id "ENSMUST00000142664.3"; gene_type "protein_coding"; gene_name "P2rx4"; transcript_type "protein_coding"; transcript_name "P2rx4-206"; exon_number 4; exon_id "ENSMUSE00001241381.2"; level 2; protein_id "ENSMUSP00000117193.3"; transcript_support_level "1"; mgi_id "MGI:1338859"; tag "basic"; tag "CCDS"; ccdsid "CCDS80392.1"; havana_gene "OTTMUSG00000021392.1"; havana_transcript "OTTMUST00000050720.1";
chr5	HAVANA	CDS	122856564	122856636	0	+	0	gene_id "ENSMUSG00000029470.16"; transcript_id "ENSMUST00000142664.3"; gene_type "protein_coding"; gene_name "P2rx4"; transcript_type "protein_coding"; transcript_name "P2rx4-206"; exon_number 4; exon_id "ENSMUSE00001241381.2"; level 2; protein_id "ENSMUSP00000117193.3"; transcript_support_level "1"; mgi_id "MGI:1338859"; tag "basic"; tag "CCDS"; ccdsid "CCDS80392.1"; havana_gene "OTTMUSG00000021392.1"; havana_transcript "OTTMUST00000050720.1";
chr5	HAVANA	exon	122857193	122857289	0	+	.	gene_id "ENSMUSG00000029470.16"; transcript_id "ENSMUST00000031429.14"; gene_type "protein_coding"; gene_name "P2rx4"; transcript_type "protein_coding"; transcript_name "P2rx4-201"; exon_number 5; exon_id "ENSMUSE00000189183.4"; level 2; protein_id "ENSMUSP00000031429.8"; transcript_support_level "1"; mgi_id "MGI:1338859"; tag "basic"; tag "Ensembl_canonical"; tag "GENCODE_Primary"; tag "appris_principal_1"; tag "CCDS"; ccdsid "CCDS19654.2"; havana_gene "OTTMUSG00000021392.1"; havana_transcript "OTTMUST00000050713.1";
chr5	HAVANA	CDS	122857193	122857289	0	+	2	gene_id "ENSMUSG00000029470.16"; transcript_id "ENSMUST00000031429.14"; gene_type "protein_coding"; gene_name "P2rx4"; transcript_type "protein_coding"; transcript_name "P2rx4-201"; exon_number 5; exon_id "ENSMUSE00000189183.4"; level 2; protein_id "ENSMUSP00000031429.8"; transcript_support_level "1"; mgi_id "MGI:1338859"; tag "basic"; tag "Ensembl_canonical"; tag "GENCODE_Primary"; tag "appris_principal_1"; tag "CCDS"; ccdsid "CCDS19654.2"; havana_gene "OTTMUSG00000021392.1"; havana_transcript "OTTMUST00000050713.1";
chr5	HAVANA	exon	122857193	122857289	0	+	.	gene_id "ENSMUSG00000029470.16"; transcript_id "ENSMUST00000198560.2"; gene_type "protein_coding"; gene_name "P2rx4"; transcript_type "nonsense_mediated_decay"; transcript_name "P2rx4-209"; exon_number 4; exon_id "ENSMUSE00001350890.2"; level 2; protein_id "ENSMUSP00000142849.2"; transcript_support_level "5"; mgi_id "MGI:1338859"; havana_gene "OTTMUSG00000021392.1"; havana_transcript "OTTMUST00000135232.1";
chr5	HAVANA	UTR	122857193	122857289	0	+	.	gene_id "ENSMUSG00000029470.16"; transcript_id "ENSMUST00000198560.2"; gene_type "protein_coding"; gene_name "P2rx4"; transcript_type "nonsense_mediated_decay"; transcript_name "P2rx4-209"; exon_number 4; exon_id "ENSMUSE00001350890.2"; level 2; protein_id "ENSMUSP00000142849.2"; transcript_support_level "5"; mgi_id "MGI:1338859"; havana_gene "OTTMUSG00000021392.1"; havana_transcript "OTTMUST00000135232.1";
chr5	HAVANA	exon	122857193	122857289	0	+	.	gene_id "ENSMUSG00000029470.16"; transcript_id "ENSMUST00000081554.13"; gene_type "protein_coding"; gene_name "P2rx4"; transcript_type "protein_coding"; transcript_name "P2rx4-202"; exon_number 5; exon_id "ENSMUSE00000189183.4"; level 2; protein_id "ENSMUSP00000080269.7"; transcript_support_level "1"; mgi_id "MGI:1338859"; tag "basic"; tag "CCDS"; ccdsid "CCDS80393.1"; havana_gene "OTTMUSG00000021392.1"; havana_transcript "OTTMUST00000050718.1";
chr5	HAVANA	CDS	122857193	122857289	0	+	2	gene_id "ENSMUSG00000029470.16"; transcript_id "ENSMUST00000081554.13"; gene_type "protein_coding"; gene_name "P2rx4"; transcript_type "protein_coding"; transcript_name "P2rx4-202"; exon_number 5; exon_id "ENSMUSE00000189183.4"; level 2; protein_id "ENSMUSP00000080269.7"; transcript_support_level "1"; mgi_id "MGI:1338859"; tag "basic"; tag "CCDS"; ccdsid "CCDS80393.1"; havana_gene "OTTMUSG00000021392.1"; havana_transcript "OTTMUST00000050718.1";
chr5	HAVANA	exon	122857193	122857289	0	+	.	gene_id "ENSMUSG00000029470.16"; transcript_id "ENSMUST00000139631.8"; gene_type "protein_coding"; gene_name "P2rx4"; transcript_type "protein_coding"; transcript_name "P2rx4-204"; exon_number 5; exon_id "ENSMUSE00000189183.4"; level 2; protein_id "ENSMUSP00000118163.3"; transcript_support_level "5"; mgi_id "MGI:1338859"; tag "basic"; havana_gene "OTTMUSG00000021392.1"; havana_transcript "OTTMUST00000050719.1";
chr5	HAVANA	CDS	122857193	122857289	0	+	2	gene_id "ENSMUSG00000029470.16"; transcript_id "ENSMUST00000139631.8"; gene_type "protein_coding"; gene_name "P2rx4"; transcript_type "protein_coding"; transcript_name "P2rx4-204"; exon_number 5; exon_id "ENSMUSE00000189183.4"; level 2; protein_id "ENSMUSP00000118163.3"; transcript_support_level "5"; mgi_id "MGI:1338859"; tag "basic"; havana_gene "OTTMUSG00000021392.1"; havana_transcript "OTTMUST00000050719.1";
chr5	HAVANA	exon	122857193	122857289	0	+	.	gene_id "ENSMUSG00000029470.16"; transcript_id "ENSMUST00000142664.3"; gene_type "protein_coding"; gene_name "P2rx4"; transcript_type "protein_coding"; transcript_name "P2rx4-206"; exon_number 5; exon_id "ENSMUSE00000189183.4"; level 2; protein_id "ENSMUSP00000117193.3"; transcript_support_level "1"; mgi_id "MGI:1338859"; tag "basic"; tag "CCDS"; ccdsid "CCDS80392.1"; havana_gene "OTTMUSG00000021392.1"; havana_transcript "OTTMUST00000050720.1";
chr5	HAVANA	CDS	122857193	122857289	0	+	2	gene_id "ENSMUSG00000029470.16"; transcript_id "ENSMUST00000142664.3"; gene_type "protein_coding"; gene_name "P2rx4"; transcript_type "protein_coding"; transcript_name "P2rx4-206"; exon_number 5; exon_id "ENSMUSE00000189183.4"; level 2; protein_id "ENSMUSP00000117193.3"; transcript_support_level "1"; mgi_id "MGI:1338859"; tag "basic"; tag "CCDS"; ccdsid "CCDS80392.1"; havana_gene "OTTMUSG00000021392.1"; havana_transcript "OTTMUST00000050720.1";
chr5	HAVANA	exon	122857193	122857540	0	+	.	gene_id "ENSMUSG00000029470.16"; transcript_id "ENSMUST00000152337.6"; gene_type "protein_coding"; gene_name "P2rx4"; transcript_type "retained_intron"; transcript_name "P2rx4-207"; exon_number 4; exon_id "ENSMUSE00000725851.2"; level 2; transcript_support_level "3"; mgi_id "MGI:1338859"; havana_gene "OTTMUSG00000021392.1"; havana_transcript "OTTMUST00000050721.1";
chr5	HAVANA	exon	122862657	122862737	0	+	.	gene_id "ENSMUSG00000029470.16"; transcript_id "ENSMUST00000031429.14"; gene_type "protein_coding"; gene_name "P2rx4"; transcript_type "protein_coding"; transcript_name "P2rx4-201"; exon_number 6; exon_id "ENSMUSE00000189175.4"; level 2; protein_id "ENSMUSP00000031429.8"; transcript_support_level "1"; mgi_id "MGI:1338859"; tag "basic"; tag "Ensembl_canonical"; tag "GENCODE_Primary"; tag "appris_principal_1"; tag "CCDS"; ccdsid "CCDS19654.2"; havana_gene "OTTMUSG00000021392.1"; havana_transcript "OTTMUST00000050713.1";
chr5	HAVANA	CDS	122862657	122862737	0	+	1	gene_id "ENSMUSG00000029470.16"; transcript_id "ENSMUST00000031429.14"; gene_type "protein_coding"; gene_name "P2rx4"; transcript_type "protein_coding"; transcript_name "P2rx4-201"; exon_number 6; exon_id "ENSMUSE00000189175.4"; level 2; protein_id "ENSMUSP00000031429.8"; transcript_support_level "1"; mgi_id "MGI:1338859"; tag "basic"; tag "Ensembl_canonical"; tag "GENCODE_Primary"; tag "appris_principal_1"; tag "CCDS"; ccdsid "CCDS19654.2"; havana_gene "OTTMUSG00000021392.1"; havana_transcript "OTTMUST00000050713.1";
chr5	HAVANA	exon	122862657	122862737	0	+	.	gene_id "ENSMUSG00000029470.16"; transcript_id "ENSMUST00000198560.2"; gene_type "protein_coding"; gene_name "P2rx4"; transcript_type "nonsense_mediated_decay"; transcript_name "P2rx4-209"; exon_number 5; exon_id "ENSMUSE00001351883.2"; level 2; protein_id "ENSMUSP00000142849.2"; transcript_support_level "5"; mgi_id "MGI:1338859"; havana_gene "OTTMUSG00000021392.1"; havana_transcript "OTTMUST00000135232.1";
chr5	HAVANA	UTR	122862657	122862737	0	+	.	gene_id "ENSMUSG00000029470.16"; transcript_id "ENSMUST00000198560.2"; gene_type "protein_coding"; gene_name "P2rx4"; transcript_type "nonsense_mediated_decay"; transcript_name "P2rx4-209"; exon_number 5; exon_id "ENSMUSE00001351883.2"; level 2; protein_id "ENSMUSP00000142849.2"; transcript_support_level "5"; mgi_id "MGI:1338859"; havana_gene "OTTMUSG00000021392.1"; havana_transcript "OTTMUST00000135232.1";
chr5	HAVANA	exon	122862657	122862737	0	+	.	gene_id "ENSMUSG00000029470.16"; transcript_id "ENSMUST00000142664.3"; gene_type "protein_coding"; gene_name "P2rx4"; transcript_type "protein_coding"; transcript_name "P2rx4-206"; exon_number 6; exon_id "ENSMUSE00000189175.4"; level 2; protein_id "ENSMUSP00000117193.3"; transcript_support_level "1"; mgi_id "MGI:1338859"; tag "basic"; tag "CCDS"; ccdsid "CCDS80392.1"; havana_gene "OTTMUSG00000021392.1"; havana_transcript "OTTMUST00000050720.1";
chr5	HAVANA	CDS	122862657	122862737	0	+	1	gene_id "ENSMUSG00000029470.16"; transcript_id "ENSMUST00000142664.3"; gene_type "protein_coding"; gene_name "P2rx4"; transcript_type "protein_coding"; transcript_name "P2rx4-206"; exon_number 6; exon_id "ENSMUSE00000189175.4"; level 2; protein_id "ENSMUSP00000117193.3"; transcript_support_level "1"; mgi_id "MGI:1338859"; tag "basic"; tag "CCDS"; ccdsid "CCDS80392.1"; havana_gene "OTTMUSG00000021392.1"; havana_transcript "OTTMUST00000050720.1";
chr5	HAVANA	exon	122862718	122863194	0	+	.	gene_id "ENSMUSG00000029470.16"; transcript_id "ENSMUST00000132062.2"; gene_type "protein_coding"; gene_name "P2rx4"; transcript_type "retained_intron"; transcript_name "P2rx4-203"; exon_number 1; exon_id "ENSMUSE00000835718.2"; level 2; transcript_support_level "3"; mgi_id "MGI:1338859"; havana_gene "OTTMUSG00000021392.1"; havana_transcript "OTTMUST00000050722.1";
chr5	HAVANA	transcript	122862718	122863328	0	+	.	gene_id "ENSMUSG00000029470.16"; transcript_id "ENSMUST00000132062.2"; gene_type "protein_coding"; gene_name "P2rx4"; transcript_type "retained_intron"; transcript_name "P2rx4-203"; level 2; transcript_support_level "3"; mgi_id "MGI:1338859"; havana_gene "OTTMUSG00000021392.1"; havana_transcript "OTTMUST00000050722.1";
chr5	HAVANA	exon	122863053	122863194	0	+	.	gene_id "ENSMUSG00000029470.16"; transcript_id "ENSMUST00000031429.14"; gene_type "protein_coding"; gene_name "P2rx4"; transcript_type "protein_coding"; transcript_name "P2rx4-201"; exon_number 7; exon_id "ENSMUSE00000189177.4"; level 2; protein_id "ENSMUSP00000031429.8"; transcript_support_level "1"; mgi_id "MGI:1338859"; tag "basic"; tag "Ensembl_canonical"; tag "GENCODE_Primary"; tag "appris_principal_1"; tag "CCDS"; ccdsid "CCDS19654.2"; havana_gene "OTTMUSG00000021392.1"; havana_transcript "OTTMUST00000050713.1";
chr5	HAVANA	CDS	122863053	122863194	0	+	1	gene_id "ENSMUSG00000029470.16"; transcript_id "ENSMUST00000031429.14"; gene_type "protein_coding"; gene_name "P2rx4"; transcript_type "protein_coding"; transcript_name "P2rx4-201"; exon_number 7; exon_id "ENSMUSE00000189177.4"; level 2; protein_id "ENSMUSP00000031429.8"; transcript_support_level "1"; mgi_id "MGI:1338859"; tag "basic"; tag "Ensembl_canonical"; tag "GENCODE_Primary"; tag "appris_principal_1"; tag "CCDS"; ccdsid "CCDS19654.2"; havana_gene "OTTMUSG00000021392.1"; havana_transcript "OTTMUST00000050713.1";
chr5	HAVANA	exon	122863053	122863194	0	+	.	gene_id "ENSMUSG00000029470.16"; transcript_id "ENSMUST00000198560.2"; gene_type "protein_coding"; gene_name "P2rx4"; transcript_type "nonsense_mediated_decay"; transcript_name "P2rx4-209"; exon_number 6; exon_id "ENSMUSE00001356034.2"; level 2; protein_id "ENSMUSP00000142849.2"; transcript_support_level "5"; mgi_id "MGI:1338859"; havana_gene "OTTMUSG00000021392.1"; havana_transcript "OTTMUST00000135232.1";
chr5	HAVANA	UTR	122863053	122863194	0	+	.	gene_id "ENSMUSG00000029470.16"; transcript_id "ENSMUST00000198560.2"; gene_type "protein_coding"; gene_name "P2rx4"; transcript_type "nonsense_mediated_decay"; transcript_name "P2rx4-209"; exon_number 6; exon_id "ENSMUSE00001356034.2"; level 2; protein_id "ENSMUSP00000142849.2"; transcript_support_level "5"; mgi_id "MGI:1338859"; havana_gene "OTTMUSG00000021392.1"; havana_transcript "OTTMUST00000135232.1";
chr5	HAVANA	exon	122863053	122863194	0	+	.	gene_id "ENSMUSG00000029470.16"; transcript_id "ENSMUST00000081554.13"; gene_type "protein_coding"; gene_name "P2rx4"; transcript_type "protein_coding"; transcript_name "P2rx4-202"; exon_number 6; exon_id "ENSMUSE00000189177.4"; level 2; protein_id "ENSMUSP00000080269.7"; transcript_support_level "1"; mgi_id "MGI:1338859"; tag "basic"; tag "CCDS"; ccdsid "CCDS80393.1"; havana_gene "OTTMUSG00000021392.1"; havana_transcript "OTTMUST00000050718.1";
chr5	HAVANA	CDS	122863053	122863194	0	+	1	gene_id "ENSMUSG00000029470.16"; transcript_id "ENSMUST00000081554.13"; gene_type "protein_coding"; gene_name "P2rx4"; transcript_type "protein_coding"; transcript_name "P2rx4-202"; exon_number 6; exon_id "ENSMUSE00000189177.4"; level 2; protein_id "ENSMUSP00000080269.7"; transcript_support_level "1"; mgi_id "MGI:1338859"; tag "basic"; tag "CCDS"; ccdsid "CCDS80393.1"; havana_gene "OTTMUSG00000021392.1"; havana_transcript "OTTMUST00000050718.1";
chr5	HAVANA	exon	122863053	122863194	0	+	.	gene_id "ENSMUSG00000029470.16"; transcript_id "ENSMUST00000139631.8"; gene_type "protein_coding"; gene_name "P2rx4"; transcript_type "protein_coding"; transcript_name "P2rx4-204"; exon_number 6; exon_id "ENSMUSE00000189177.4"; level 2; protein_id "ENSMUSP00000118163.3"; transcript_support_level "5"; mgi_id "MGI:1338859"; tag "basic"; havana_gene "OTTMUSG00000021392.1"; havana_transcript "OTTMUST00000050719.1";
chr5	HAVANA	CDS	122863053	122863194	0	+	1	gene_id "ENSMUSG00000029470.16"; transcript_id "ENSMUST00000139631.8"; gene_type "protein_coding"; gene_name "P2rx4"; transcript_type "protein_coding"; transcript_name "P2rx4-204"; exon_number 6; exon_id "ENSMUSE00000189177.4"; level 2; protein_id "ENSMUSP00000118163.3"; transcript_support_level "5"; mgi_id "MGI:1338859"; tag "basic"; havana_gene "OTTMUSG00000021392.1"; havana_transcript "OTTMUST00000050719.1";
chr5	HAVANA	exon	122863053	122863194	0	+	.	gene_id "ENSMUSG00000029470.16"; transcript_id "ENSMUST00000142664.3"; gene_type "protein_coding"; gene_name "P2rx4"; transcript_type "protein_coding"; transcript_name "P2rx4-206"; exon_number 7; exon_id "ENSMUSE00000189177.4"; level 2; protein_id "ENSMUSP00000117193.3"; transcript_support_level "1"; mgi_id "MGI:1338859"; tag "basic"; tag "CCDS"; ccdsid "CCDS80392.1"; havana_gene "OTTMUSG00000021392.1"; havana_transcript "OTTMUST00000050720.1";
chr5	HAVANA	CDS	122863053	122863194	0	+	1	gene_id "ENSMUSG00000029470.16"; transcript_id "ENSMUST00000142664.3"; gene_type "protein_coding"; gene_name "P2rx4"; transcript_type "protein_coding"; transcript_name "P2rx4-206"; exon_number 7; exon_id "ENSMUSE00000189177.4"; level 2; protein_id "ENSMUSP00000117193.3"; transcript_support_level "1"; mgi_id "MGI:1338859"; tag "basic"; tag "CCDS"; ccdsid "CCDS80392.1"; havana_gene "OTTMUSG00000021392.1"; havana_transcript "OTTMUST00000050720.1";
chr5	HAVANA	exon	122863293	122863328	0	+	.	gene_id "ENSMUSG00000029470.16"; transcript_id "ENSMUST00000132062.2"; gene_type "protein_coding"; gene_name "P2rx4"; transcript_type "retained_intron"; transcript_name "P2rx4-203"; exon_number 2; exon_id "ENSMUSE00000846134.2"; level 2; transcript_support_level "3"; mgi_id "MGI:1338859"; havana_gene "OTTMUSG00000021392.1"; havana_transcript "OTTMUST00000050722.1";
chr5	HAVANA	exon	122863293	122863429	0	+	.	gene_id "ENSMUSG00000029470.16"; transcript_id "ENSMUST00000031429.14"; gene_type "protein_coding"; gene_name "P2rx4"; transcript_type "protein_coding"; transcript_name "P2rx4-201"; exon_number 8; exon_id "ENSMUSE00000189176.4"; level 2; protein_id "ENSMUSP00000031429.8"; transcript_support_level "1"; mgi_id "MGI:1338859"; tag "basic"; tag "Ensembl_canonical"; tag "GENCODE_Primary"; tag "appris_principal_1"; tag "CCDS"; ccdsid "CCDS19654.2"; havana_gene "OTTMUSG00000021392.1"; havana_transcript "OTTMUST00000050713.1";
chr5	HAVANA	CDS	122863293	122863429	0	+	0	gene_id "ENSMUSG00000029470.16"; transcript_id "ENSMUST00000031429.14"; gene_type "protein_coding"; gene_name "P2rx4"; transcript_type "protein_coding"; transcript_name "P2rx4-201"; exon_number 8; exon_id "ENSMUSE00000189176.4"; level 2; protein_id "ENSMUSP00000031429.8"; transcript_support_level "1"; mgi_id "MGI:1338859"; tag "basic"; tag "Ensembl_canonical"; tag "GENCODE_Primary"; tag "appris_principal_1"; tag "CCDS"; ccdsid "CCDS19654.2"; havana_gene "OTTMUSG00000021392.1"; havana_transcript "OTTMUST00000050713.1";
chr5	HAVANA	exon	122863293	122863429	0	+	.	gene_id "ENSMUSG00000029470.16"; transcript_id "ENSMUST00000198560.2"; gene_type "protein_coding"; gene_name "P2rx4"; transcript_type "nonsense_mediated_decay"; transcript_name "P2rx4-209"; exon_number 7; exon_id "ENSMUSE00001351315.2"; level 2; protein_id "ENSMUSP00000142849.2"; transcript_support_level "5"; mgi_id "MGI:1338859"; havana_gene "OTTMUSG00000021392.1"; havana_transcript "OTTMUST00000135232.1";
chr5	HAVANA	UTR	122863293	122863429	0	+	.	gene_id "ENSMUSG00000029470.16"; transcript_id "ENSMUST00000198560.2"; gene_type "protein_coding"; gene_name "P2rx4"; transcript_type "nonsense_mediated_decay"; transcript_name "P2rx4-209"; exon_number 7; exon_id "ENSMUSE00001351315.2"; level 2; protein_id "ENSMUSP00000142849.2"; transcript_support_level "5"; mgi_id "MGI:1338859"; havana_gene "OTTMUSG00000021392.1"; havana_transcript "OTTMUST00000135232.1";
chr5	HAVANA	exon	122863293	122863429	0	+	.	gene_id "ENSMUSG00000029470.16"; transcript_id "ENSMUST00000081554.13"; gene_type "protein_coding"; gene_name "P2rx4"; transcript_type "protein_coding"; transcript_name "P2rx4-202"; exon_number 7; exon_id "ENSMUSE00000189176.4"; level 2; protein_id "ENSMUSP00000080269.7"; transcript_support_level "1"; mgi_id "MGI:1338859"; tag "basic"; tag "CCDS"; ccdsid "CCDS80393.1"; havana_gene "OTTMUSG00000021392.1"; havana_transcript "OTTMUST00000050718.1";
chr5	HAVANA	CDS	122863293	122863429	0	+	0	gene_id "ENSMUSG00000029470.16"; transcript_id "ENSMUST00000081554.13"; gene_type "protein_coding"; gene_name "P2rx4"; transcript_type "protein_coding"; transcript_name "P2rx4-202"; exon_number 7; exon_id "ENSMUSE00000189176.4"; level 2; protein_id "ENSMUSP00000080269.7"; transcript_support_level "1"; mgi_id "MGI:1338859"; tag "basic"; tag "CCDS"; ccdsid "CCDS80393.1"; havana_gene "OTTMUSG00000021392.1"; havana_transcript "OTTMUST00000050718.1";
chr5	HAVANA	exon	122863293	122863429	0	+	.	gene_id "ENSMUSG00000029470.16"; transcript_id "ENSMUST00000139631.8"; gene_type "protein_coding"; gene_name "P2rx4"; transcript_type "protein_coding"; transcript_name "P2rx4-204"; exon_number 7; exon_id "ENSMUSE00000189176.4"; level 2; protein_id "ENSMUSP00000118163.3"; transcript_support_level "5"; mgi_id "MGI:1338859"; tag "basic"; havana_gene "OTTMUSG00000021392.1"; havana_transcript "OTTMUST00000050719.1";
chr5	HAVANA	CDS	122863293	122863429	0	+	0	gene_id "ENSMUSG00000029470.16"; transcript_id "ENSMUST00000139631.8"; gene_type "protein_coding"; gene_name "P2rx4"; transcript_type "protein_coding"; transcript_name "P2rx4-204"; exon_number 7; exon_id "ENSMUSE00000189176.4"; level 2; protein_id "ENSMUSP00000118163.3"; transcript_support_level "5"; mgi_id "MGI:1338859"; tag "basic"; havana_gene "OTTMUSG00000021392.1"; havana_transcript "OTTMUST00000050719.1";
chr5	HAVANA	exon	122863293	122863429	0	+	.	gene_id "ENSMUSG00000029470.16"; transcript_id "ENSMUST00000142664.3"; gene_type "protein_coding"; gene_name "P2rx4"; transcript_type "protein_coding"; transcript_name "P2rx4-206"; exon_number 8; exon_id "ENSMUSE00000189176.4"; level 2; protein_id "ENSMUSP00000117193.3"; transcript_support_level "1"; mgi_id "MGI:1338859"; tag "basic"; tag "CCDS"; ccdsid "CCDS80392.1"; havana_gene "OTTMUSG00000021392.1"; havana_transcript "OTTMUST00000050720.1";
chr5	HAVANA	CDS	122863293	122863429	0	+	0	gene_id "ENSMUSG00000029470.16"; transcript_id "ENSMUST00000142664.3"; gene_type "protein_coding"; gene_name "P2rx4"; transcript_type "protein_coding"; transcript_name "P2rx4-206"; exon_number 8; exon_id "ENSMUSE00000189176.4"; level 2; protein_id "ENSMUSP00000117193.3"; transcript_support_level "1"; mgi_id "MGI:1338859"; tag "basic"; tag "CCDS"; ccdsid "CCDS80392.1"; havana_gene "OTTMUSG00000021392.1"; havana_transcript "OTTMUST00000050720.1";
chr5	HAVANA	exon	122865261	122865354	0	+	.	gene_id "ENSMUSG00000029470.16"; transcript_id "ENSMUST00000031429.14"; gene_type "protein_coding"; gene_name "P2rx4"; transcript_type "protein_coding"; transcript_name "P2rx4-201"; exon_number 9; exon_id "ENSMUSE00000189186.4"; level 2; protein_id "ENSMUSP00000031429.8"; transcript_support_level "1"; mgi_id "MGI:1338859"; tag "basic"; tag "Ensembl_canonical"; tag "GENCODE_Primary"; tag "appris_principal_1"; tag "CCDS"; ccdsid "CCDS19654.2"; havana_gene "OTTMUSG00000021392.1"; havana_transcript "OTTMUST00000050713.1";
chr5	HAVANA	CDS	122865261	122865354	0	+	1	gene_id "ENSMUSG00000029470.16"; transcript_id "ENSMUST00000031429.14"; gene_type "protein_coding"; gene_name "P2rx4"; transcript_type "protein_coding"; transcript_name "P2rx4-201"; exon_number 9; exon_id "ENSMUSE00000189186.4"; level 2; protein_id "ENSMUSP00000031429.8"; transcript_support_level "1"; mgi_id "MGI:1338859"; tag "basic"; tag "Ensembl_canonical"; tag "GENCODE_Primary"; tag "appris_principal_1"; tag "CCDS"; ccdsid "CCDS19654.2"; havana_gene "OTTMUSG00000021392.1"; havana_transcript "OTTMUST00000050713.1";
chr5	HAVANA	exon	122865261	122865354	0	+	.	gene_id "ENSMUSG00000029470.16"; transcript_id "ENSMUST00000081554.13"; gene_type "protein_coding"; gene_name "P2rx4"; transcript_type "protein_coding"; transcript_name "P2rx4-202"; exon_number 8; exon_id "ENSMUSE00000189186.4"; level 2; protein_id "ENSMUSP00000080269.7"; transcript_support_level "1"; mgi_id "MGI:1338859"; tag "basic"; tag "CCDS"; ccdsid "CCDS80393.1"; havana_gene "OTTMUSG00000021392.1"; havana_transcript "OTTMUST00000050718.1";
chr5	HAVANA	CDS	122865261	122865354	0	+	1	gene_id "ENSMUSG00000029470.16"; transcript_id "ENSMUST00000081554.13"; gene_type "protein_coding"; gene_name "P2rx4"; transcript_type "protein_coding"; transcript_name "P2rx4-202"; exon_number 8; exon_id "ENSMUSE00000189186.4"; level 2; protein_id "ENSMUSP00000080269.7"; transcript_support_level "1"; mgi_id "MGI:1338859"; tag "basic"; tag "CCDS"; ccdsid "CCDS80393.1"; havana_gene "OTTMUSG00000021392.1"; havana_transcript "OTTMUST00000050718.1";
chr5	HAVANA	exon	122865261	122865354	0	+	.	gene_id "ENSMUSG00000029470.16"; transcript_id "ENSMUST00000139631.8"; gene_type "protein_coding"; gene_name "P2rx4"; transcript_type "protein_coding"; transcript_name "P2rx4-204"; exon_number 8; exon_id "ENSMUSE00000189186.4"; level 2; protein_id "ENSMUSP00000118163.3"; transcript_support_level "5"; mgi_id "MGI:1338859"; tag "basic"; havana_gene "OTTMUSG00000021392.1"; havana_transcript "OTTMUST00000050719.1";
chr5	HAVANA	CDS	122865261	122865354	0	+	1	gene_id "ENSMUSG00000029470.16"; transcript_id "ENSMUST00000139631.8"; gene_type "protein_coding"; gene_name "P2rx4"; transcript_type "protein_coding"; transcript_name "P2rx4-204"; exon_number 8; exon_id "ENSMUSE00000189186.4"; level 2; protein_id "ENSMUSP00000118163.3"; transcript_support_level "5"; mgi_id "MGI:1338859"; tag "basic"; havana_gene "OTTMUSG00000021392.1"; havana_transcript "OTTMUST00000050719.1";
chr5	HAVANA	exon	122865261	122865354	0	+	.	gene_id "ENSMUSG00000029470.16"; transcript_id "ENSMUST00000142664.3"; gene_type "protein_coding"; gene_name "P2rx4"; transcript_type "protein_coding"; transcript_name "P2rx4-206"; exon_number 9; exon_id "ENSMUSE00000189186.4"; level 2; protein_id "ENSMUSP00000117193.3"; transcript_support_level "1"; mgi_id "MGI:1338859"; tag "basic"; tag "CCDS"; ccdsid "CCDS80392.1"; havana_gene "OTTMUSG00000021392.1"; havana_transcript "OTTMUST00000050720.1";
chr5	HAVANA	CDS	122865261	122865354	0	+	1	gene_id "ENSMUSG00000029470.16"; transcript_id "ENSMUST00000142664.3"; gene_type "protein_coding"; gene_name "P2rx4"; transcript_type "protein_coding"; transcript_name "P2rx4-206"; exon_number 9; exon_id "ENSMUSE00000189186.4"; level 2; protein_id "ENSMUSP00000117193.3"; transcript_support_level "1"; mgi_id "MGI:1338859"; tag "basic"; tag "CCDS"; ccdsid "CCDS80392.1"; havana_gene "OTTMUSG00000021392.1"; havana_transcript "OTTMUST00000050720.1";
chr5	HAVANA	exon	122865462	122865527	0	+	.	gene_id "ENSMUSG00000029470.16"; transcript_id "ENSMUST00000031429.14"; gene_type "protein_coding"; gene_name "P2rx4"; transcript_type "protein_coding"; transcript_name "P2rx4-201"; exon_number 10; exon_id "ENSMUSE00000189184.4"; level 2; protein_id "ENSMUSP00000031429.8"; transcript_support_level "1"; mgi_id "MGI:1338859"; tag "basic"; tag "Ensembl_canonical"; tag "GENCODE_Primary"; tag "appris_principal_1"; tag "CCDS"; ccdsid "CCDS19654.2"; havana_gene "OTTMUSG00000021392.1"; havana_transcript "OTTMUST00000050713.1";
chr5	HAVANA	CDS	122865462	122865527	0	+	0	gene_id "ENSMUSG00000029470.16"; transcript_id "ENSMUST00000031429.14"; gene_type "protein_coding"; gene_name "P2rx4"; transcript_type "protein_coding"; transcript_name "P2rx4-201"; exon_number 10; exon_id "ENSMUSE00000189184.4"; level 2; protein_id "ENSMUSP00000031429.8"; transcript_support_level "1"; mgi_id "MGI:1338859"; tag "basic"; tag "Ensembl_canonical"; tag "GENCODE_Primary"; tag "appris_principal_1"; tag "CCDS"; ccdsid "CCDS19654.2"; havana_gene "OTTMUSG00000021392.1"; havana_transcript "OTTMUST00000050713.1";
chr5	HAVANA	exon	122865462	122865527	0	+	.	gene_id "ENSMUSG00000029470.16"; transcript_id "ENSMUST00000081554.13"; gene_type "protein_coding"; gene_name "P2rx4"; transcript_type "protein_coding"; transcript_name "P2rx4-202"; exon_number 9; exon_id "ENSMUSE00000189184.4"; level 2; protein_id "ENSMUSP00000080269.7"; transcript_support_level "1"; mgi_id "MGI:1338859"; tag "basic"; tag "CCDS"; ccdsid "CCDS80393.1"; havana_gene "OTTMUSG00000021392.1"; havana_transcript "OTTMUST00000050718.1";
chr5	HAVANA	CDS	122865462	122865527	0	+	0	gene_id "ENSMUSG00000029470.16"; transcript_id "ENSMUST00000081554.13"; gene_type "protein_coding"; gene_name "P2rx4"; transcript_type "protein_coding"; transcript_name "P2rx4-202"; exon_number 9; exon_id "ENSMUSE00000189184.4"; level 2; protein_id "ENSMUSP00000080269.7"; transcript_support_level "1"; mgi_id "MGI:1338859"; tag "basic"; tag "CCDS"; ccdsid "CCDS80393.1"; havana_gene "OTTMUSG00000021392.1"; havana_transcript "OTTMUST00000050718.1";
chr5	HAVANA	exon	122865727	122865903	0	+	.	gene_id "ENSMUSG00000029470.16"; transcript_id "ENSMUST00000139712.2"; gene_type "protein_coding"; gene_name "P2rx4"; transcript_type "protein_coding_CDS_not_defined"; transcript_name "P2rx4-205"; exon_number 1; exon_id "ENSMUSE00000736951.2"; level 2; transcript_support_level "2"; mgi_id "MGI:1338859"; havana_gene "OTTMUSG00000021392.1"; havana_transcript "OTTMUST00000050723.1";
chr5	HAVANA	transcript	122865727	122866648	0	+	.	gene_id "ENSMUSG00000029470.16"; transcript_id "ENSMUST00000139712.2"; gene_type "protein_coding"; gene_name "P2rx4"; transcript_type "protein_coding_CDS_not_defined"; transcript_name "P2rx4-205"; level 2; transcript_support_level "2"; mgi_id "MGI:1338859"; havana_gene "OTTMUSG00000021392.1"; havana_transcript "OTTMUST00000050723.1";
chr5	HAVANA	exon	122865808	122865903	0	+	.	gene_id "ENSMUSG00000029470.16"; transcript_id "ENSMUST00000031429.14"; gene_type "protein_coding"; gene_name "P2rx4"; transcript_type "protein_coding"; transcript_name "P2rx4-201"; exon_number 11; exon_id "ENSMUSE00001356088.2"; level 2; protein_id "ENSMUSP00000031429.8"; transcript_support_level "1"; mgi_id "MGI:1338859"; tag "basic"; tag "Ensembl_canonical"; tag "GENCODE_Primary"; tag "appris_principal_1"; tag "CCDS"; ccdsid "CCDS19654.2"; havana_gene "OTTMUSG00000021392.1"; havana_transcript "OTTMUST00000050713.1";
chr5	HAVANA	CDS	122865808	122865903	0	+	0	gene_id "ENSMUSG00000029470.16"; transcript_id "ENSMUST00000031429.14"; gene_type "protein_coding"; gene_name "P2rx4"; transcript_type "protein_coding"; transcript_name "P2rx4-201"; exon_number 11; exon_id "ENSMUSE00001356088.2"; level 2; protein_id "ENSMUSP00000031429.8"; transcript_support_level "1"; mgi_id "MGI:1338859"; tag "basic"; tag "Ensembl_canonical"; tag "GENCODE_Primary"; tag "appris_principal_1"; tag "CCDS"; ccdsid "CCDS19654.2"; havana_gene "OTTMUSG00000021392.1"; havana_transcript "OTTMUST00000050713.1";
chr5	HAVANA	exon	122865808	122865903	0	+	.	gene_id "ENSMUSG00000029470.16"; transcript_id "ENSMUST00000081554.13"; gene_type "protein_coding"; gene_name "P2rx4"; transcript_type "protein_coding"; transcript_name "P2rx4-202"; exon_number 10; exon_id "ENSMUSE00001356088.2"; level 2; protein_id "ENSMUSP00000080269.7"; transcript_support_level "1"; mgi_id "MGI:1338859"; tag "basic"; tag "CCDS"; ccdsid "CCDS80393.1"; havana_gene "OTTMUSG00000021392.1"; havana_transcript "OTTMUST00000050718.1";
chr5	HAVANA	CDS	122865808	122865903	0	+	0	gene_id "ENSMUSG00000029470.16"; transcript_id "ENSMUST00000081554.13"; gene_type "protein_coding"; gene_name "P2rx4"; transcript_type "protein_coding"; transcript_name "P2rx4-202"; exon_number 10; exon_id "ENSMUSE00001356088.2"; level 2; protein_id "ENSMUSP00000080269.7"; transcript_support_level "1"; mgi_id "MGI:1338859"; tag "basic"; tag "CCDS"; ccdsid "CCDS80393.1"; havana_gene "OTTMUSG00000021392.1"; havana_transcript "OTTMUST00000050718.1";
chr5	HAVANA	exon	122865808	122865903	0	+	.	gene_id "ENSMUSG00000029470.16"; transcript_id "ENSMUST00000139631.8"; gene_type "protein_coding"; gene_name "P2rx4"; transcript_type "protein_coding"; transcript_name "P2rx4-204"; exon_number 9; exon_id "ENSMUSE00001356088.2"; level 2; protein_id "ENSMUSP00000118163.3"; transcript_support_level "5"; mgi_id "MGI:1338859"; tag "basic"; havana_gene "OTTMUSG00000021392.1"; havana_transcript "OTTMUST00000050719.1";
chr5	HAVANA	CDS	122865808	122865903	0	+	0	gene_id "ENSMUSG00000029470.16"; transcript_id "ENSMUST00000139631.8"; gene_type "protein_coding"; gene_name "P2rx4"; transcript_type "protein_coding"; transcript_name "P2rx4-204"; exon_number 9; exon_id "ENSMUSE00001356088.2"; level 2; protein_id "ENSMUSP00000118163.3"; transcript_support_level "5"; mgi_id "MGI:1338859"; tag "basic"; havana_gene "OTTMUSG00000021392.1"; havana_transcript "OTTMUST00000050719.1";
chr5	HAVANA	exon	122865808	122865903	0	+	.	gene_id "ENSMUSG00000029470.16"; transcript_id "ENSMUST00000142664.3"; gene_type "protein_coding"; gene_name "P2rx4"; transcript_type "protein_coding"; transcript_name "P2rx4-206"; exon_number 10; exon_id "ENSMUSE00001356088.2"; level 2; protein_id "ENSMUSP00000117193.3"; transcript_support_level "1"; mgi_id "MGI:1338859"; tag "basic"; tag "CCDS"; ccdsid "CCDS80392.1"; havana_gene "OTTMUSG00000021392.1"; havana_transcript "OTTMUST00000050720.1";
chr5	HAVANA	CDS	122865808	122865903	0	+	0	gene_id "ENSMUSG00000029470.16"; transcript_id "ENSMUST00000142664.3"; gene_type "protein_coding"; gene_name "P2rx4"; transcript_type "protein_coding"; transcript_name "P2rx4-206"; exon_number 10; exon_id "ENSMUSE00001356088.2"; level 2; protein_id "ENSMUSP00000117193.3"; transcript_support_level "1"; mgi_id "MGI:1338859"; tag "basic"; tag "CCDS"; ccdsid "CCDS80392.1"; havana_gene "OTTMUSG00000021392.1"; havana_transcript "OTTMUST00000050720.1";
chr5	HAVANA	CDS	122866350	122866373	0	+	0	gene_id "ENSMUSG00000029470.16"; transcript_id "ENSMUST00000031429.14"; gene_type "protein_coding"; gene_name "P2rx4"; transcript_type "protein_coding"; transcript_name "P2rx4-201"; exon_number 12; exon_id "ENSMUSE00000688677.2"; level 2; protein_id "ENSMUSP00000031429.8"; transcript_support_level "1"; mgi_id "MGI:1338859"; tag "basic"; tag "Ensembl_canonical"; tag "GENCODE_Primary"; tag "appris_principal_1"; tag "CCDS"; ccdsid "CCDS19654.2"; havana_gene "OTTMUSG00000021392.1"; havana_transcript "OTTMUST00000050713.1";
chr5	HAVANA	CDS	122866350	122866373	0	+	0	gene_id "ENSMUSG00000029470.16"; transcript_id "ENSMUST00000081554.13"; gene_type "protein_coding"; gene_name "P2rx4"; transcript_type "protein_coding"; transcript_name "P2rx4-202"; exon_number 11; exon_id "ENSMUSE00000755516.2"; level 2; protein_id "ENSMUSP00000080269.7"; transcript_support_level "1"; mgi_id "MGI:1338859"; tag "basic"; tag "CCDS"; ccdsid "CCDS80393.1"; havana_gene "OTTMUSG00000021392.1"; havana_transcript "OTTMUST00000050718.1";
chr5	HAVANA	CDS	122866350	122866373	0	+	0	gene_id "ENSMUSG00000029470.16"; transcript_id "ENSMUST00000139631.8"; gene_type "protein_coding"; gene_name "P2rx4"; transcript_type "protein_coding"; transcript_name "P2rx4-204"; exon_number 10; exon_id "ENSMUSE00001353671.2"; level 2; protein_id "ENSMUSP00000118163.3"; transcript_support_level "5"; mgi_id "MGI:1338859"; tag "basic"; havana_gene "OTTMUSG00000021392.1"; havana_transcript "OTTMUST00000050719.1";
chr5	HAVANA	CDS	122866350	122866373	0	+	0	gene_id "ENSMUSG00000029470.16"; transcript_id "ENSMUST00000142664.3"; gene_type "protein_coding"; gene_name "P2rx4"; transcript_type "protein_coding"; transcript_name "P2rx4-206"; exon_number 11; exon_id "ENSMUSE00001353671.2"; level 2; protein_id "ENSMUSP00000117193.3"; transcript_support_level "1"; mgi_id "MGI:1338859"; tag "basic"; tag "CCDS"; ccdsid "CCDS80392.1"; havana_gene "OTTMUSG00000021392.1"; havana_transcript "OTTMUST00000050720.1";
chr5	HAVANA	exon	122866350	122866386	0	+	.	gene_id "ENSMUSG00000029470.16"; transcript_id "ENSMUST00000139631.8"; gene_type "protein_coding"; gene_name "P2rx4"; transcript_type "protein_coding"; transcript_name "P2rx4-204"; exon_number 10; exon_id "ENSMUSE00001353671.2"; level 2; protein_id "ENSMUSP00000118163.3"; transcript_support_level "5"; mgi_id "MGI:1338859"; tag "basic"; havana_gene "OTTMUSG00000021392.1"; havana_transcript "OTTMUST00000050719.1";
chr5	HAVANA	exon	122866350	122866386	0	+	.	gene_id "ENSMUSG00000029470.16"; transcript_id "ENSMUST00000142664.3"; gene_type "protein_coding"; gene_name "P2rx4"; transcript_type "protein_coding"; transcript_name "P2rx4-206"; exon_number 11; exon_id "ENSMUSE00001353671.2"; level 2; protein_id "ENSMUSP00000117193.3"; transcript_support_level "1"; mgi_id "MGI:1338859"; tag "basic"; tag "CCDS"; ccdsid "CCDS80392.1"; havana_gene "OTTMUSG00000021392.1"; havana_transcript "OTTMUST00000050720.1";
chr5	HAVANA	exon	122866350	122866648	0	+	.	gene_id "ENSMUSG00000029470.16"; transcript_id "ENSMUST00000139712.2"; gene_type "protein_coding"; gene_name "P2rx4"; transcript_type "protein_coding_CDS_not_defined"; transcript_name "P2rx4-205"; exon_number 2; exon_id "ENSMUSE00000800406.2"; level 2; transcript_support_level "2"; mgi_id "MGI:1338859"; havana_gene "OTTMUSG00000021392.1"; havana_transcript "OTTMUST00000050723.1";
chr5	HAVANA	exon	122866350	122867107	0	+	.	gene_id "ENSMUSG00000029470.16"; transcript_id "ENSMUST00000081554.13"; gene_type "protein_coding"; gene_name "P2rx4"; transcript_type "protein_coding"; transcript_name "P2rx4-202"; exon_number 11; exon_id "ENSMUSE00000755516.2"; level 2; protein_id "ENSMUSP00000080269.7"; transcript_support_level "1"; mgi_id "MGI:1338859"; tag "basic"; tag "CCDS"; ccdsid "CCDS80393.1"; havana_gene "OTTMUSG00000021392.1"; havana_transcript "OTTMUST00000050718.1";
chr5	HAVANA	exon	122866350	122867801	0	+	.	gene_id "ENSMUSG00000029470.16"; transcript_id "ENSMUST00000031429.14"; gene_type "protein_coding"; gene_name "P2rx4"; transcript_type "protein_coding"; transcript_name "P2rx4-201"; exon_number 12; exon_id "ENSMUSE00000688677.2"; level 2; protein_id "ENSMUSP00000031429.8"; transcript_support_level "1"; mgi_id "MGI:1338859"; tag "basic"; tag "Ensembl_canonical"; tag "GENCODE_Primary"; tag "appris_principal_1"; tag "CCDS"; ccdsid "CCDS19654.2"; havana_gene "OTTMUSG00000021392.1"; havana_transcript "OTTMUST00000050713.1";
chr5	HAVANA	stop_codon	122866374	122866376	0	+	0	gene_id "ENSMUSG00000029470.16"; transcript_id "ENSMUST00000031429.14"; gene_type "protein_coding"; gene_name "P2rx4"; transcript_type "protein_coding"; transcript_name "P2rx4-201"; exon_number 12; exon_id "ENSMUSE00000688677.2"; level 2; protein_id "ENSMUSP00000031429.8"; transcript_support_level "1"; mgi_id "MGI:1338859"; tag "basic"; tag "Ensembl_canonical"; tag "GENCODE_Primary"; tag "appris_principal_1"; tag "CCDS"; ccdsid "CCDS19654.2"; havana_gene "OTTMUSG00000021392.1"; havana_transcript "OTTMUST00000050713.1";
chr5	HAVANA	stop_codon	122866374	122866376	0	+	0	gene_id "ENSMUSG00000029470.16"; transcript_id "ENSMUST00000081554.13"; gene_type "protein_coding"; gene_name "P2rx4"; transcript_type "protein_coding"; transcript_name "P2rx4-202"; exon_number 11; exon_id "ENSMUSE00000755516.2"; level 2; protein_id "ENSMUSP00000080269.7"; transcript_support_level "1"; mgi_id "MGI:1338859"; tag "basic"; tag "CCDS"; ccdsid "CCDS80393.1"; havana_gene "OTTMUSG00000021392.1"; havana_transcript "OTTMUST00000050718.1";
chr5	HAVANA	stop_codon	122866374	122866376	0	+	0	gene_id "ENSMUSG00000029470.16"; transcript_id "ENSMUST00000139631.8"; gene_type "protein_coding"; gene_name "P2rx4"; transcript_type "protein_coding"; transcript_name "P2rx4-204"; exon_number 10; exon_id "ENSMUSE00001353671.2"; level 2; protein_id "ENSMUSP00000118163.3"; transcript_support_level "5"; mgi_id "MGI:1338859"; tag "basic"; havana_gene "OTTMUSG00000021392.1"; havana_transcript "OTTMUST00000050719.1";
chr5	HAVANA	stop_codon	122866374	122866376	0	+	0	gene_id "ENSMUSG00000029470.16"; transcript_id "ENSMUST00000142664.3"; gene_type "protein_coding"; gene_name "P2rx4"; transcript_type "protein_coding"; transcript_name "P2rx4-206"; exon_number 11; exon_id "ENSMUSE00001353671.2"; level 2; protein_id "ENSMUSP00000117193.3"; transcript_support_level "1"; mgi_id "MGI:1338859"; tag "basic"; tag "CCDS"; ccdsid "CCDS80392.1"; havana_gene "OTTMUSG00000021392.1"; havana_transcript "OTTMUST00000050720.1";
chr5	HAVANA	UTR	122866374	122866386	0	+	.	gene_id "ENSMUSG00000029470.16"; transcript_id "ENSMUST00000139631.8"; gene_type "protein_coding"; gene_name "P2rx4"; transcript_type "protein_coding"; transcript_name "P2rx4-204"; exon_number 10; exon_id "ENSMUSE00001353671.2"; level 2; protein_id "ENSMUSP00000118163.3"; transcript_support_level "5"; mgi_id "MGI:1338859"; tag "basic"; havana_gene "OTTMUSG00000021392.1"; havana_transcript "OTTMUST00000050719.1";
chr5	HAVANA	UTR	122866374	122866386	0	+	.	gene_id "ENSMUSG00000029470.16"; transcript_id "ENSMUST00000142664.3"; gene_type "protein_coding"; gene_name "P2rx4"; transcript_type "protein_coding"; transcript_name "P2rx4-206"; exon_number 11; exon_id "ENSMUSE00001353671.2"; level 2; protein_id "ENSMUSP00000117193.3"; transcript_support_level "1"; mgi_id "MGI:1338859"; tag "basic"; tag "CCDS"; ccdsid "CCDS80392.1"; havana_gene "OTTMUSG00000021392.1"; havana_transcript "OTTMUST00000050720.1";
chr5	HAVANA	UTR	122866374	122867107	0	+	.	gene_id "ENSMUSG00000029470.16"; transcript_id "ENSMUST00000081554.13"; gene_type "protein_coding"; gene_name "P2rx4"; transcript_type "protein_coding"; transcript_name "P2rx4-202"; exon_number 11; exon_id "ENSMUSE00000755516.2"; level 2; protein_id "ENSMUSP00000080269.7"; transcript_support_level "1"; mgi_id "MGI:1338859"; tag "basic"; tag "CCDS"; ccdsid "CCDS80393.1"; havana_gene "OTTMUSG00000021392.1"; havana_transcript "OTTMUST00000050718.1";
chr5	HAVANA	UTR	122866374	122867801	0	+	.	gene_id "ENSMUSG00000029470.16"; transcript_id "ENSMUST00000031429.14"; gene_type "protein_coding"; gene_name "P2rx4"; transcript_type "protein_coding"; transcript_name "P2rx4-201"; exon_number 12; exon_id "ENSMUSE00000688677.2"; level 2; protein_id "ENSMUSP00000031429.8"; transcript_support_level "1"; mgi_id "MGI:1338859"; tag "basic"; tag "Ensembl_canonical"; tag "GENCODE_Primary"; tag "appris_principal_1"; tag "CCDS"; ccdsid "CCDS19654.2"; havana_gene "OTTMUSG00000021392.1"; havana_transcript "OTTMUST00000050713.1";
chr5	sragcm37_es	exon	122881802	122882042	0.0205246361016501	+	.	gene_id "sragcm37_gene_29104"; transcript_id "sragcm37_gene_29104_tx_1"; exon_id "chr5_122881802_122882042_+"; exonnum "1"; txlen "576";
chr5	sragcm37_es	exon	122881802	122882042	0.01231478166099	+	.	gene_id "sragcm37_gene_29104"; transcript_id "sragcm37_gene_29104_tx_2"; exon_id "chr5_122881802_122882042_+"; exonnum "1"; txlen "826";
chr5	sragcm37_es	exon	122881802	122882042	0.00656788355252802	+	.	gene_id "sragcm37_gene_29104"; transcript_id "sragcm37_gene_29104_tx_3"; exon_id "chr5_122881802_122882042_+"; exonnum "1"; txlen "951";
chr5	sragcm37_mid	exon	122882269	122882518	0.01231478166099	+	.	gene_id "sragcm37_gene_29104"; transcript_id "sragcm37_gene_29104_tx_2"; exon_id "chr5_122882269_122882518_+"; exonnum "2"; txlen "826";
chr5	sragcm37_mid	exon	122882269	122882518	0.00656788355252802	+	.	gene_id "sragcm37_gene_29104"; transcript_id "sragcm37_gene_29104_tx_3"; exon_id "chr5_122882269_122882518_+"; exonnum "2"; txlen "951";
chr5	sragcm37_ss	exon	122883676	122884010	0.0205246361016501	+	.	gene_id "sragcm37_gene_29104"; transcript_id "sragcm37_gene_29104_tx_1"; exon_id "chr5_122883676_122884010_+"; exonnum "2"; txlen "576";
chr5	sragcm37_ss	exon	122883676	122884010	0.01231478166099	+	.	gene_id "sragcm37_gene_29104"; transcript_id "sragcm37_gene_29104_tx_2"; exon_id "chr5_122883676_122884010_+"; exonnum "3"; txlen "826";
chr5	sragcm37_ss	exon	122884266	122884725	0.00656788355252802	+	.	gene_id "sragcm37_gene_29104"; transcript_id "sragcm37_gene_29104_tx_3"; exon_id "chr5_122884266_122884725_+"; exonnum "3"; txlen "951";
chr5	HAVANA	exon	122899112	122899377	0	+	.	gene_id "ENSMUSG00000136699.1"; transcript_id "ENSMUST00000337299.1"; gene_type "lncRNA"; gene_name "ENSMUSG00000136699"; transcript_type "lncRNA"; transcript_name "ENSMUST00000337299"; exon_number 1; exon_id "ENSMUSE00001664930.1"; level 2; tag "basic"; tag "Ensembl_canonical"; tag "GENCODE_Primary"; tag "TAGENE";
chr5	ENSEMBL_gcm37	exon	122899112	122899377	4.33304096461012	+	.	gene_id "ENSMUSG00000136699.1"; transcript_id "ENSMUSG00000136699.1_tx_1"; exon_id "chr5_122899112_122899377_+"; exonnum "1"; txlen "749";
chr5	HAVANA	gene	122899112	122902781	0	+	.	gene_id "ENSMUSG00000136699.1"; gene_type "lncRNA"; gene_name "ENSMUSG00000136699"; level 2;
chr5	HAVANA	transcript	122899112	122902781	0	+	.	gene_id "ENSMUSG00000136699.1"; transcript_id "ENSMUST00000337299.1"; gene_type "lncRNA"; gene_name "ENSMUSG00000136699"; transcript_type "lncRNA"; transcript_name "ENSMUST00000337299"; level 2; tag "basic"; tag "Ensembl_canonical"; tag "GENCODE_Primary"; tag "TAGENE";
chr5	sragcm37_mid	exon	122901437	122901919	4.33304096461012	+	.	gene_id "ENSMUSG00000136699.1"; transcript_id "ENSMUSG00000136699.1_tx_1"; exon_id "chr5_122901437_122901919_+"; exonnum "2"; txlen "749";
chr5	HAVANA	exon	122901437	122902781	0	+	.	gene_id "ENSMUSG00000136699.1"; transcript_id "ENSMUST00000337299.1"; gene_type "lncRNA"; gene_name "ENSMUSG00000136699"; transcript_type "lncRNA"; transcript_name "ENSMUST00000337299"; exon_number 2; exon_id "ENSMUSE00001664931.1"; level 2; tag "basic"; tag "Ensembl_canonical"; tag "GENCODE_Primary"; tag "TAGENE";
chr5	sragcm37_es	exon	122916799	122916851	0.193679307131746	+	.	gene_id "ENSMUSG00000105613.2"; transcript_id "ENSMUSG00000105613.2_tx_1"; exon_id "chr5_122916799_122916851_+"; exonnum "1"; txlen "722";
chr5	HAVANA	gene	122917588	122924160	0	+	.	gene_id "ENSMUSG00000105613.2"; gene_type "TEC"; gene_name "Gm43684"; level 2; mgi_id "MGI:5663821"; tag "confirm_experimentally"; havana_gene "OTTMUSG00000054577.1";
chr5	HAVANA	transcript	122917588	122924160	0	+	.	gene_id "ENSMUSG00000105613.2"; transcript_id "ENSMUST00000199279.2"; gene_type "TEC"; gene_name "Gm43684"; transcript_type "TEC"; transcript_name "Gm43684-201"; level 2; transcript_support_level "NA"; mgi_id "MGI:5663821"; tag "basic"; tag "Ensembl_canonical"; tag "GENCODE_Primary"; havana_gene "OTTMUSG00000054577.1"; havana_transcript "OTTMUST00000135279.1";
chr5	HAVANA	exon	122917588	122924160	0	+	.	gene_id "ENSMUSG00000105613.2"; transcript_id "ENSMUST00000199279.2"; gene_type "TEC"; gene_name "Gm43684"; transcript_type "TEC"; transcript_name "Gm43684-201"; exon_number 1; exon_id "ENSMUSE00001348209.2"; level 2; transcript_support_level "NA"; mgi_id "MGI:5663821"; tag "basic"; tag "Ensembl_canonical"; tag "GENCODE_Primary"; havana_gene "OTTMUSG00000054577.1"; havana_transcript "OTTMUST00000135279.1";
chr5	sragcm37_mid	exon	122922177	122922845	0.193679307131746	+	.	gene_id "ENSMUSG00000105613.2"; transcript_id "ENSMUSG00000105613.2_tx_1"; exon_id "chr5_122922177_122922845_+"; exonnum "2"; txlen "722";
chr5	sragcm37_es	exon	122961879	122961952	6.80807270810322	+	.	gene_id "ENSMUSG00000029474.8"; transcript_id "ENSMUSG00000029474.8_tx_3"; exon_id "chr5_122961879_122961952_+"; exonnum "1"; txlen "4263";
chr5	HAVANA	UTR	122988111	122988355	0	+	.	gene_id "ENSMUSG00000029474.8"; transcript_id "ENSMUST00000031434.8"; gene_type "protein_coding"; gene_name "Rnf34"; transcript_type "protein_coding"; transcript_name "Rnf34-201"; exon_number 1; exon_id "ENSMUSE00001354402.2"; level 2; protein_id "ENSMUSP00000031434.7"; transcript_support_level "1"; mgi_id "MGI:2153340"; tag "basic"; tag "Ensembl_canonical"; tag "GENCODE_Primary"; tag "appris_principal_1"; tag "CCDS"; ccdsid "CCDS19656.1"; havana_gene "OTTMUSG00000054579.1"; havana_transcript "OTTMUST00000135299.1";
chr5	HAVANA	exon	122988111	122988361	0	+	.	gene_id "ENSMUSG00000029474.8"; transcript_id "ENSMUST00000031434.8"; gene_type "protein_coding"; gene_name "Rnf34"; transcript_type "protein_coding"; transcript_name "Rnf34-201"; exon_number 1; exon_id "ENSMUSE00001354402.2"; level 2; protein_id "ENSMUSP00000031434.7"; transcript_support_level "1"; mgi_id "MGI:2153340"; tag "basic"; tag "Ensembl_canonical"; tag "GENCODE_Primary"; tag "appris_principal_1"; tag "CCDS"; ccdsid "CCDS19656.1"; havana_gene "OTTMUSG00000054579.1"; havana_transcript "OTTMUST00000135299.1";
chr5	HAVANA	gene	122988111	123009354	0	+	.	gene_id "ENSMUSG00000029474.8"; gene_type "protein_coding"; gene_name "Rnf34"; level 2; mgi_id "MGI:2153340"; havana_gene "OTTMUSG00000054579.1";
chr5	HAVANA	transcript	122988111	123009354	0	+	.	gene_id "ENSMUSG00000029474.8"; transcript_id "ENSMUST00000031434.8"; gene_type "protein_coding"; gene_name "Rnf34"; transcript_type "protein_coding"; transcript_name "Rnf34-201"; level 2; protein_id "ENSMUSP00000031434.7"; transcript_support_level "1"; mgi_id "MGI:2153340"; tag "basic"; tag "Ensembl_canonical"; tag "GENCODE_Primary"; tag "appris_principal_1"; tag "CCDS"; ccdsid "CCDS19656.1"; havana_gene "OTTMUSG00000054579.1"; havana_transcript "OTTMUST00000135299.1";
chr5	HAVANA	UTR	122988220	122988355	0	+	.	gene_id "ENSMUSG00000029474.8"; transcript_id "ENSMUST00000198602.2"; gene_type "protein_coding"; gene_name "Rnf34"; transcript_type "protein_coding"; transcript_name "Rnf34-202"; exon_number 1; exon_id "ENSMUSE00000329402.9"; level 2; protein_id "ENSMUSP00000143603.2"; transcript_support_level "2"; mgi_id "MGI:2153340"; tag "mRNA_end_NF"; tag "cds_end_NF"; havana_gene "OTTMUSG00000054579.1"; havana_transcript "OTTMUST00000135300.1";
chr5	HAVANA	exon	122988220	122988361	0	+	.	gene_id "ENSMUSG00000029474.8"; transcript_id "ENSMUST00000198602.2"; gene_type "protein_coding"; gene_name "Rnf34"; transcript_type "protein_coding"; transcript_name "Rnf34-202"; exon_number 1; exon_id "ENSMUSE00000329402.9"; level 2; protein_id "ENSMUSP00000143603.2"; transcript_support_level "2"; mgi_id "MGI:2153340"; tag "mRNA_end_NF"; tag "cds_end_NF"; havana_gene "OTTMUSG00000054579.1"; havana_transcript "OTTMUST00000135300.1";
chr5	HAVANA	transcript	122988220	123002358	0	+	.	gene_id "ENSMUSG00000029474.8"; transcript_id "ENSMUST00000198602.2"; gene_type "protein_coding"; gene_name "Rnf34"; transcript_type "protein_coding"; transcript_name "Rnf34-202"; level 2; protein_id "ENSMUSP00000143603.2"; transcript_support_level "2"; mgi_id "MGI:2153340"; tag "mRNA_end_NF"; tag "cds_end_NF"; havana_gene "OTTMUSG00000054579.1"; havana_transcript "OTTMUST00000135300.1";
chr5	HAVANA	start_codon	122988356	122988358	0	+	0	gene_id "ENSMUSG00000029474.8"; transcript_id "ENSMUST00000031434.8"; gene_type "protein_coding"; gene_name "Rnf34"; transcript_type "protein_coding"; transcript_name "Rnf34-201"; exon_number 1; exon_id "ENSMUSE00001354402.2"; level 2; protein_id "ENSMUSP00000031434.7"; transcript_support_level "1"; mgi_id "MGI:2153340"; tag "basic"; tag "Ensembl_canonical"; tag "GENCODE_Primary"; tag "appris_principal_1"; tag "CCDS"; ccdsid "CCDS19656.1"; havana_gene "OTTMUSG00000054579.1"; havana_transcript "OTTMUST00000135299.1";
chr5	HAVANA	start_codon	122988356	122988358	0	+	0	gene_id "ENSMUSG00000029474.8"; transcript_id "ENSMUST00000198602.2"; gene_type "protein_coding"; gene_name "Rnf34"; transcript_type "protein_coding"; transcript_name "Rnf34-202"; exon_number 1; exon_id "ENSMUSE00000329402.9"; level 2; protein_id "ENSMUSP00000143603.2"; transcript_support_level "2"; mgi_id "MGI:2153340"; tag "mRNA_end_NF"; tag "cds_end_NF"; havana_gene "OTTMUSG00000054579.1"; havana_transcript "OTTMUST00000135300.1";
chr5	HAVANA	CDS	122988356	122988361	0	+	0	gene_id "ENSMUSG00000029474.8"; transcript_id "ENSMUST00000031434.8"; gene_type "protein_coding"; gene_name "Rnf34"; transcript_type "protein_coding"; transcript_name "Rnf34-201"; exon_number 1; exon_id "ENSMUSE00001354402.2"; level 2; protein_id "ENSMUSP00000031434.7"; transcript_support_level "1"; mgi_id "MGI:2153340"; tag "basic"; tag "Ensembl_canonical"; tag "GENCODE_Primary"; tag "appris_principal_1"; tag "CCDS"; ccdsid "CCDS19656.1"; havana_gene "OTTMUSG00000054579.1"; havana_transcript "OTTMUST00000135299.1";
chr5	HAVANA	CDS	122988356	122988361	0	+	0	gene_id "ENSMUSG00000029474.8"; transcript_id "ENSMUST00000198602.2"; gene_type "protein_coding"; gene_name "Rnf34"; transcript_type "protein_coding"; transcript_name "Rnf34-202"; exon_number 1; exon_id "ENSMUSE00000329402.9"; level 2; protein_id "ENSMUSP00000143603.2"; transcript_support_level "2"; mgi_id "MGI:2153340"; tag "mRNA_end_NF"; tag "cds_end_NF"; havana_gene "OTTMUSG00000054579.1"; havana_transcript "OTTMUST00000135300.1";
chr5	HAVANA	exon	122999752	122999970	0	+	.	gene_id "ENSMUSG00000029474.8"; transcript_id "ENSMUST00000031434.8"; gene_type "protein_coding"; gene_name "Rnf34"; transcript_type "protein_coding"; transcript_name "Rnf34-201"; exon_number 2; exon_id "ENSMUSE00000329393.2"; level 2; protein_id "ENSMUSP00000031434.7"; transcript_support_level "1"; mgi_id "MGI:2153340"; tag "basic"; tag "Ensembl_canonical"; tag "GENCODE_Primary"; tag "appris_principal_1"; tag "CCDS"; ccdsid "CCDS19656.1"; havana_gene "OTTMUSG00000054579.1"; havana_transcript "OTTMUST00000135299.1";
chr5	HAVANA	CDS	122999752	122999970	0	+	0	gene_id "ENSMUSG00000029474.8"; transcript_id "ENSMUST00000031434.8"; gene_type "protein_coding"; gene_name "Rnf34"; transcript_type "protein_coding"; transcript_name "Rnf34-201"; exon_number 2; exon_id "ENSMUSE00000329393.2"; level 2; protein_id "ENSMUSP00000031434.7"; transcript_support_level "1"; mgi_id "MGI:2153340"; tag "basic"; tag "Ensembl_canonical"; tag "GENCODE_Primary"; tag "appris_principal_1"; tag "CCDS"; ccdsid "CCDS19656.1"; havana_gene "OTTMUSG00000054579.1"; havana_transcript "OTTMUST00000135299.1";
chr5	ENSEMBL_gcm37	exon	122999752	122999970	6.80807270810322	+	.	gene_id "ENSMUSG00000029474.8"; transcript_id "ENSMUSG00000029474.8_tx_3"; exon_id "chr5_122999752_122999970_+"; exonnum "2"; txlen "4263";
chr5	HAVANA	exon	123002050	123002358	0	+	.	gene_id "ENSMUSG00000029474.8"; transcript_id "ENSMUST00000198602.2"; gene_type "protein_coding"; gene_name "Rnf34"; transcript_type "protein_coding"; transcript_name "Rnf34-202"; exon_number 2; exon_id "ENSMUSE00001355446.2"; level 2; protein_id "ENSMUSP00000143603.2"; transcript_support_level "2"; mgi_id "MGI:2153340"; tag "mRNA_end_NF"; tag "cds_end_NF"; havana_gene "OTTMUSG00000054579.1"; havana_transcript "OTTMUST00000135300.1";
chr5	HAVANA	CDS	123002050	123002358	0	+	0	gene_id "ENSMUSG00000029474.8"; transcript_id "ENSMUST00000198602.2"; gene_type "protein_coding"; gene_name "Rnf34"; transcript_type "protein_coding"; transcript_name "Rnf34-202"; exon_number 2; exon_id "ENSMUSE00001355446.2"; level 2; protein_id "ENSMUSP00000143603.2"; transcript_support_level "2"; mgi_id "MGI:2153340"; tag "mRNA_end_NF"; tag "cds_end_NF"; havana_gene "OTTMUSG00000054579.1"; havana_transcript "OTTMUST00000135300.1";
chr5	HAVANA	exon	123002050	123002457	0	+	.	gene_id "ENSMUSG00000029474.8"; transcript_id "ENSMUST00000031434.8"; gene_type "protein_coding"; gene_name "Rnf34"; transcript_type "protein_coding"; transcript_name "Rnf34-201"; exon_number 3; exon_id "ENSMUSE00000189221.2"; level 2; protein_id "ENSMUSP00000031434.7"; transcript_support_level "1"; mgi_id "MGI:2153340"; tag "basic"; tag "Ensembl_canonical"; tag "GENCODE_Primary"; tag "appris_principal_1"; tag "CCDS"; ccdsid "CCDS19656.1"; havana_gene "OTTMUSG00000054579.1"; havana_transcript "OTTMUST00000135299.1";
chr5	HAVANA	CDS	123002050	123002457	0	+	0	gene_id "ENSMUSG00000029474.8"; transcript_id "ENSMUST00000031434.8"; gene_type "protein_coding"; gene_name "Rnf34"; transcript_type "protein_coding"; transcript_name "Rnf34-201"; exon_number 3; exon_id "ENSMUSE00000189221.2"; level 2; protein_id "ENSMUSP00000031434.7"; transcript_support_level "1"; mgi_id "MGI:2153340"; tag "basic"; tag "Ensembl_canonical"; tag "GENCODE_Primary"; tag "appris_principal_1"; tag "CCDS"; ccdsid "CCDS19656.1"; havana_gene "OTTMUSG00000054579.1"; havana_transcript "OTTMUST00000135299.1";
chr5	ENSEMBL_gcm37	exon	123002050	123002457	6.80807270810322	+	.	gene_id "ENSMUSG00000029474.8"; transcript_id "ENSMUSG00000029474.8_tx_3"; exon_id "chr5_123002050_123002457_+"; exonnum "3"; txlen "4263";
chr5	HAVANA	exon	123004865	123004969	0	+	.	gene_id "ENSMUSG00000029474.8"; transcript_id "ENSMUST00000031434.8"; gene_type "protein_coding"; gene_name "Rnf34"; transcript_type "protein_coding"; transcript_name "Rnf34-201"; exon_number 4; exon_id "ENSMUSE00000189223.2"; level 2; protein_id "ENSMUSP00000031434.7"; transcript_support_level "1"; mgi_id "MGI:2153340"; tag "basic"; tag "Ensembl_canonical"; tag "GENCODE_Primary"; tag "appris_principal_1"; tag "CCDS"; ccdsid "CCDS19656.1"; havana_gene "OTTMUSG00000054579.1"; havana_transcript "OTTMUST00000135299.1";
chr5	HAVANA	CDS	123004865	123004969	0	+	0	gene_id "ENSMUSG00000029474.8"; transcript_id "ENSMUST00000031434.8"; gene_type "protein_coding"; gene_name "Rnf34"; transcript_type "protein_coding"; transcript_name "Rnf34-201"; exon_number 4; exon_id "ENSMUSE00000189223.2"; level 2; protein_id "ENSMUSP00000031434.7"; transcript_support_level "1"; mgi_id "MGI:2153340"; tag "basic"; tag "Ensembl_canonical"; tag "GENCODE_Primary"; tag "appris_principal_1"; tag "CCDS"; ccdsid "CCDS19656.1"; havana_gene "OTTMUSG00000054579.1"; havana_transcript "OTTMUST00000135299.1";
chr5	ENSEMBL_gcm37	exon	123004865	123004969	6.80807270810322	+	.	gene_id "ENSMUSG00000029474.8"; transcript_id "ENSMUSG00000029474.8_tx_3"; exon_id "chr5_123004865_123004969_+"; exonnum "4"; txlen "4263";
chr5	HAVANA	exon	123005183	123005384	0	+	.	gene_id "ENSMUSG00000029474.8"; transcript_id "ENSMUST00000031434.8"; gene_type "protein_coding"; gene_name "Rnf34"; transcript_type "protein_coding"; transcript_name "Rnf34-201"; exon_number 5; exon_id "ENSMUSE00000189224.2"; level 2; protein_id "ENSMUSP00000031434.7"; transcript_support_level "1"; mgi_id "MGI:2153340"; tag "basic"; tag "Ensembl_canonical"; tag "GENCODE_Primary"; tag "appris_principal_1"; tag "CCDS"; ccdsid "CCDS19656.1"; havana_gene "OTTMUSG00000054579.1"; havana_transcript "OTTMUST00000135299.1";
chr5	HAVANA	CDS	123005183	123005384	0	+	0	gene_id "ENSMUSG00000029474.8"; transcript_id "ENSMUST00000031434.8"; gene_type "protein_coding"; gene_name "Rnf34"; transcript_type "protein_coding"; transcript_name "Rnf34-201"; exon_number 5; exon_id "ENSMUSE00000189224.2"; level 2; protein_id "ENSMUSP00000031434.7"; transcript_support_level "1"; mgi_id "MGI:2153340"; tag "basic"; tag "Ensembl_canonical"; tag "GENCODE_Primary"; tag "appris_principal_1"; tag "CCDS"; ccdsid "CCDS19656.1"; havana_gene "OTTMUSG00000054579.1"; havana_transcript "OTTMUST00000135299.1";
chr5	ENSEMBL_gcm37	exon	123005183	123005384	6.80807270810322	+	.	gene_id "ENSMUSG00000029474.8"; transcript_id "ENSMUSG00000029474.8_tx_3"; exon_id "chr5_123005183_123005384_+"; exonnum "5"; txlen "4263";
chr5	HAVANA	CDS	123006100	123006287	0	+	2	gene_id "ENSMUSG00000029474.8"; transcript_id "ENSMUST00000031434.8"; gene_type "protein_coding"; gene_name "Rnf34"; transcript_type "protein_coding"; transcript_name "Rnf34-201"; exon_number 6; exon_id "ENSMUSE00000649863.5"; level 2; protein_id "ENSMUSP00000031434.7"; transcript_support_level "1"; mgi_id "MGI:2153340"; tag "basic"; tag "Ensembl_canonical"; tag "GENCODE_Primary"; tag "appris_principal_1"; tag "CCDS"; ccdsid "CCDS19656.1"; havana_gene "OTTMUSG00000054579.1"; havana_transcript "OTTMUST00000135299.1";
chr5	HAVANA	exon	123006100	123009354	0	+	.	gene_id "ENSMUSG00000029474.8"; transcript_id "ENSMUST00000031434.8"; gene_type "protein_coding"; gene_name "Rnf34"; transcript_type "protein_coding"; transcript_name "Rnf34-201"; exon_number 6; exon_id "ENSMUSE00000649863.5"; level 2; protein_id "ENSMUSP00000031434.7"; transcript_support_level "1"; mgi_id "MGI:2153340"; tag "basic"; tag "Ensembl_canonical"; tag "GENCODE_Primary"; tag "appris_principal_1"; tag "CCDS"; ccdsid "CCDS19656.1"; havana_gene "OTTMUSG00000054579.1"; havana_transcript "OTTMUST00000135299.1";
chr5	ENSEMBL_gcm37	exon	123006100	123009354	6.80807270810322	+	.	gene_id "ENSMUSG00000029474.8"; transcript_id "ENSMUSG00000029474.8_tx_3"; exon_id "chr5_123006100_123009354_+"; exonnum "6"; txlen "4263";
chr5	HAVANA	stop_codon	123006288	123006290	0	+	0	gene_id "ENSMUSG00000029474.8"; transcript_id "ENSMUST00000031434.8"; gene_type "protein_coding"; gene_name "Rnf34"; transcript_type "protein_coding"; transcript_name "Rnf34-201"; exon_number 6; exon_id "ENSMUSE00000649863.5"; level 2; protein_id "ENSMUSP00000031434.7"; transcript_support_level "1"; mgi_id "MGI:2153340"; tag "basic"; tag "Ensembl_canonical"; tag "GENCODE_Primary"; tag "appris_principal_1"; tag "CCDS"; ccdsid "CCDS19656.1"; havana_gene "OTTMUSG00000054579.1"; havana_transcript "OTTMUST00000135299.1";
chr5	HAVANA	UTR	123006288	123009354	0	+	.	gene_id "ENSMUSG00000029474.8"; transcript_id "ENSMUST00000031434.8"; gene_type "protein_coding"; gene_name "Rnf34"; transcript_type "protein_coding"; transcript_name "Rnf34-201"; exon_number 6; exon_id "ENSMUSE00000649863.5"; level 2; protein_id "ENSMUSP00000031434.7"; transcript_support_level "1"; mgi_id "MGI:2153340"; tag "basic"; tag "Ensembl_canonical"; tag "GENCODE_Primary"; tag "appris_principal_1"; tag "CCDS"; ccdsid "CCDS19656.1"; havana_gene "OTTMUSG00000054579.1"; havana_transcript "OTTMUST00000135299.1";
chr5	HAVANA	exon	123080658	123080808	0	+	.	gene_id "ENSMUSG00000142508.1"; transcript_id "ENSMUST00000371446.1"; gene_type "lncRNA"; gene_name "ENSMUSG00000142508"; transcript_type "lncRNA"; transcript_name "ENSMUST00000371446"; exon_number 1; exon_id "ENSMUSE00001730820.1"; level 2; tag "Ensembl_canonical"; tag "GENCODE_Primary"; tag "TAGENE";
chr5	HAVANA	transcript	123080658	123089160	0	+	.	gene_id "ENSMUSG00000142508.1"; transcript_id "ENSMUST00000371446.1"; gene_type "lncRNA"; gene_name "ENSMUSG00000142508"; transcript_type "lncRNA"; transcript_name "ENSMUST00000371446"; level 2; tag "Ensembl_canonical"; tag "GENCODE_Primary"; tag "TAGENE";
chr5	HAVANA	gene	123080658	123089163	0	+	.	gene_id "ENSMUSG00000142508.1"; gene_type "lncRNA"; gene_name "ENSMUSG00000142508"; level 2;
chr5	HAVANA	exon	123080664	123080808	0	+	.	gene_id "ENSMUSG00000142508.1"; transcript_id "ENSMUST00000371453.1"; gene_type "lncRNA"; gene_name "ENSMUSG00000142508"; transcript_type "lncRNA"; transcript_name "ENSMUST00000371453"; exon_number 1; exon_id "ENSMUSE00001730826.1"; level 2; tag "TAGENE";
chr5	HAVANA	exon	123080664	123080808	0	+	.	gene_id "ENSMUSG00000142508.1"; transcript_id "ENSMUST00000371448.1"; gene_type "lncRNA"; gene_name "ENSMUSG00000142508"; transcript_type "lncRNA"; transcript_name "ENSMUST00000371448"; exon_number 1; exon_id "ENSMUSE00001730826.1"; level 2; tag "TAGENE";
chr5	HAVANA	transcript	123080664	123083954	0	+	.	gene_id "ENSMUSG00000142508.1"; transcript_id "ENSMUST00000371453.1"; gene_type "lncRNA"; gene_name "ENSMUSG00000142508"; transcript_type "lncRNA"; transcript_name "ENSMUST00000371453"; level 2; tag "TAGENE";
chr5	HAVANA	transcript	123080664	123089160	0	+	.	gene_id "ENSMUSG00000142508.1"; transcript_id "ENSMUST00000371448.1"; gene_type "lncRNA"; gene_name "ENSMUSG00000142508"; transcript_type "lncRNA"; transcript_name "ENSMUST00000371448"; level 2; tag "TAGENE";
chr5	HAVANA	exon	123080665	123080808	0	+	.	gene_id "ENSMUSG00000142508.1"; transcript_id "ENSMUST00000371449.1"; gene_type "lncRNA"; gene_name "ENSMUSG00000142508"; transcript_type "lncRNA"; transcript_name "ENSMUST00000371449"; exon_number 1; exon_id "ENSMUSE00001730819.1"; level 2; tag "basic"; tag "TAGENE";
chr5	HAVANA	transcript	123080665	123089160	0	+	.	gene_id "ENSMUSG00000142508.1"; transcript_id "ENSMUST00000371449.1"; gene_type "lncRNA"; gene_name "ENSMUSG00000142508"; transcript_type "lncRNA"; transcript_name "ENSMUST00000371449"; level 2; tag "basic"; tag "TAGENE";
chr5	HAVANA	exon	123080666	123080808	0	+	.	gene_id "ENSMUSG00000142508.1"; transcript_id "ENSMUST00000371454.1"; gene_type "lncRNA"; gene_name "ENSMUSG00000142508"; transcript_type "lncRNA"; transcript_name "ENSMUST00000371454"; exon_number 1; exon_id "ENSMUSE00001730824.1"; level 2; tag "TAGENE";
chr5	HAVANA	exon	123080666	123080808	0	+	.	gene_id "ENSMUSG00000142508.1"; transcript_id "ENSMUST00000371450.1"; gene_type "lncRNA"; gene_name "ENSMUSG00000142508"; transcript_type "lncRNA"; transcript_name "ENSMUST00000371450"; exon_number 1; exon_id "ENSMUSE00001730824.1"; level 2; tag "TAGENE";
chr5	HAVANA	exon	123080666	123080808	0	+	.	gene_id "ENSMUSG00000142508.1"; transcript_id "ENSMUST00000371447.1"; gene_type "lncRNA"; gene_name "ENSMUSG00000142508"; transcript_type "lncRNA"; transcript_name "ENSMUST00000371447"; exon_number 1; exon_id "ENSMUSE00001730824.1"; level 2; tag "TAGENE";
chr5	HAVANA	transcript	123080666	123082601	0	+	.	gene_id "ENSMUSG00000142508.1"; transcript_id "ENSMUST00000371454.1"; gene_type "lncRNA"; gene_name "ENSMUSG00000142508"; transcript_type "lncRNA"; transcript_name "ENSMUST00000371454"; level 2; tag "TAGENE";
chr5	HAVANA	transcript	123080666	123089160	0	+	.	gene_id "ENSMUSG00000142508.1"; transcript_id "ENSMUST00000371450.1"; gene_type "lncRNA"; gene_name "ENSMUSG00000142508"; transcript_type "lncRNA"; transcript_name "ENSMUST00000371450"; level 2; tag "TAGENE";
chr5	HAVANA	transcript	123080666	123089163	0	+	.	gene_id "ENSMUSG00000142508.1"; transcript_id "ENSMUST00000371447.1"; gene_type "lncRNA"; gene_name "ENSMUSG00000142508"; transcript_type "lncRNA"; transcript_name "ENSMUST00000371447"; level 2; tag "TAGENE";
chr5	HAVANA	exon	123082016	123082133	0	+	.	gene_id "ENSMUSG00000142508.1"; transcript_id "ENSMUST00000371446.1"; gene_type "lncRNA"; gene_name "ENSMUSG00000142508"; transcript_type "lncRNA"; transcript_name "ENSMUST00000371446"; exon_number 2; exon_id "ENSMUSE00001730815.1"; level 2; tag "Ensembl_canonical"; tag "GENCODE_Primary"; tag "TAGENE";
chr5	HAVANA	exon	123082016	123082133	0	+	.	gene_id "ENSMUSG00000142508.1"; transcript_id "ENSMUST00000371453.1"; gene_type "lncRNA"; gene_name "ENSMUSG00000142508"; transcript_type "lncRNA"; transcript_name "ENSMUST00000371453"; exon_number 2; exon_id "ENSMUSE00001730815.1"; level 2; tag "TAGENE";
chr5	HAVANA	exon	123082016	123082133	0	+	.	gene_id "ENSMUSG00000142508.1"; transcript_id "ENSMUST00000371449.1"; gene_type "lncRNA"; gene_name "ENSMUSG00000142508"; transcript_type "lncRNA"; transcript_name "ENSMUST00000371449"; exon_number 2; exon_id "ENSMUSE00001730815.1"; level 2; tag "basic"; tag "TAGENE";
chr5	HAVANA	exon	123082016	123082133	0	+	.	gene_id "ENSMUSG00000142508.1"; transcript_id "ENSMUST00000371454.1"; gene_type "lncRNA"; gene_name "ENSMUSG00000142508"; transcript_type "lncRNA"; transcript_name "ENSMUST00000371454"; exon_number 2; exon_id "ENSMUSE00001730815.1"; level 2; tag "TAGENE";
chr5	HAVANA	exon	123082044	123082128	0	+	.	gene_id "ENSMUSG00000142508.1"; transcript_id "ENSMUST00000371452.1"; gene_type "lncRNA"; gene_name "ENSMUSG00000142508"; transcript_type "lncRNA"; transcript_name "ENSMUST00000371452"; exon_number 1; exon_id "ENSMUSE00001730818.1"; level 2; tag "TAGENE";
chr5	HAVANA	transcript	123082044	123089160	0	+	.	gene_id "ENSMUSG00000142508.1"; transcript_id "ENSMUST00000371452.1"; gene_type "lncRNA"; gene_name "ENSMUSG00000142508"; transcript_type "lncRNA"; transcript_name "ENSMUST00000371452"; level 2; tag "TAGENE";
chr5	HAVANA	exon	123082047	123082133	0	+	.	gene_id "ENSMUSG00000142508.1"; transcript_id "ENSMUST00000371451.1"; gene_type "lncRNA"; gene_name "ENSMUSG00000142508"; transcript_type "lncRNA"; transcript_name "ENSMUST00000371451"; exon_number 1; exon_id "ENSMUSE00001730814.1"; level 2; tag "TAGENE";
chr5	HAVANA	transcript	123082047	123089163	0	+	.	gene_id "ENSMUSG00000142508.1"; transcript_id "ENSMUST00000371451.1"; gene_type "lncRNA"; gene_name "ENSMUSG00000142508"; transcript_type "lncRNA"; transcript_name "ENSMUST00000371451"; level 2; tag "TAGENE";
chr5	HAVANA	exon	123082476	123082601	0	+	.	gene_id "ENSMUSG00000142508.1"; transcript_id "ENSMUST00000371454.1"; gene_type "lncRNA"; gene_name "ENSMUSG00000142508"; transcript_type "lncRNA"; transcript_name "ENSMUST00000371454"; exon_number 3; exon_id "ENSMUSE00001730823.1"; level 2; tag "TAGENE";
chr5	HAVANA	exon	123083805	123083954	0	+	.	gene_id "ENSMUSG00000142508.1"; transcript_id "ENSMUST00000371453.1"; gene_type "lncRNA"; gene_name "ENSMUSG00000142508"; transcript_type "lncRNA"; transcript_name "ENSMUST00000371453"; exon_number 3; exon_id "ENSMUSE00001730825.1"; level 2; tag "TAGENE";
chr5	HAVANA	exon	123085479	123085575	0	+	.	gene_id "ENSMUSG00000142508.1"; transcript_id "ENSMUST00000371446.1"; gene_type "lncRNA"; gene_name "ENSMUSG00000142508"; transcript_type "lncRNA"; transcript_name "ENSMUST00000371446"; exon_number 3; exon_id "ENSMUSE00001730816.1"; level 2; tag "Ensembl_canonical"; tag "GENCODE_Primary"; tag "TAGENE";
chr5	HAVANA	exon	123085479	123085575	0	+	.	gene_id "ENSMUSG00000142508.1"; transcript_id "ENSMUST00000371449.1"; gene_type "lncRNA"; gene_name "ENSMUSG00000142508"; transcript_type "lncRNA"; transcript_name "ENSMUST00000371449"; exon_number 3; exon_id "ENSMUSE00001730816.1"; level 2; tag "basic"; tag "TAGENE";
chr5	HAVANA	exon	123085479	123085575	0	+	.	gene_id "ENSMUSG00000142508.1"; transcript_id "ENSMUST00000371450.1"; gene_type "lncRNA"; gene_name "ENSMUSG00000142508"; transcript_type "lncRNA"; transcript_name "ENSMUST00000371450"; exon_number 2; exon_id "ENSMUSE00001730816.1"; level 2; tag "TAGENE";
chr5	HAVANA	exon	123085479	123085575	0	+	.	gene_id "ENSMUSG00000142508.1"; transcript_id "ENSMUST00000371452.1"; gene_type "lncRNA"; gene_name "ENSMUSG00000142508"; transcript_type "lncRNA"; transcript_name "ENSMUST00000371452"; exon_number 2; exon_id "ENSMUSE00001730816.1"; level 2; tag "TAGENE";
chr5	HAVANA	exon	123085479	123085575	0	+	.	gene_id "ENSMUSG00000142508.1"; transcript_id "ENSMUST00000371451.1"; gene_type "lncRNA"; gene_name "ENSMUSG00000142508"; transcript_type "lncRNA"; transcript_name "ENSMUST00000371451"; exon_number 2; exon_id "ENSMUSE00001730816.1"; level 2; tag "TAGENE";
chr5	HAVANA	exon	123086506	123086626	0	+	.	gene_id "ENSMUSG00000142508.1"; transcript_id "ENSMUST00000371452.1"; gene_type "lncRNA"; gene_name "ENSMUSG00000142508"; transcript_type "lncRNA"; transcript_name "ENSMUST00000371452"; exon_number 3; exon_id "ENSMUSE00001730817.1"; level 2; tag "TAGENE";
chr5	HAVANA	exon	123086506	123086626	0	+	.	gene_id "ENSMUSG00000142508.1"; transcript_id "ENSMUST00000371451.1"; gene_type "lncRNA"; gene_name "ENSMUSG00000142508"; transcript_type "lncRNA"; transcript_name "ENSMUST00000371451"; exon_number 3; exon_id "ENSMUSE00001730817.1"; level 2; tag "TAGENE";
chr5	HAVANA	exon	123088154	123088313	0	+	.	gene_id "ENSMUSG00000142508.1"; transcript_id "ENSMUST00000371446.1"; gene_type "lncRNA"; gene_name "ENSMUSG00000142508"; transcript_type "lncRNA"; transcript_name "ENSMUST00000371446"; exon_number 4; exon_id "ENSMUSE00001730822.1"; level 2; tag "Ensembl_canonical"; tag "GENCODE_Primary"; tag "TAGENE";
chr5	HAVANA	exon	123088154	123088313	0	+	.	gene_id "ENSMUSG00000142508.1"; transcript_id "ENSMUST00000371448.1"; gene_type "lncRNA"; gene_name "ENSMUSG00000142508"; transcript_type "lncRNA"; transcript_name "ENSMUST00000371448"; exon_number 2; exon_id "ENSMUSE00001730822.1"; level 2; tag "TAGENE";
chr5	HAVANA	exon	123088154	123088313	0	+	.	gene_id "ENSMUSG00000142508.1"; transcript_id "ENSMUST00000371450.1"; gene_type "lncRNA"; gene_name "ENSMUSG00000142508"; transcript_type "lncRNA"; transcript_name "ENSMUST00000371450"; exon_number 3; exon_id "ENSMUSE00001730822.1"; level 2; tag "TAGENE";
chr5	HAVANA	exon	123088154	123088313	0	+	.	gene_id "ENSMUSG00000142508.1"; transcript_id "ENSMUST00000371452.1"; gene_type "lncRNA"; gene_name "ENSMUSG00000142508"; transcript_type "lncRNA"; transcript_name "ENSMUST00000371452"; exon_number 4; exon_id "ENSMUSE00001730822.1"; level 2; tag "TAGENE";
chr5	HAVANA	exon	123088154	123088313	0	+	.	gene_id "ENSMUSG00000142508.1"; transcript_id "ENSMUST00000371451.1"; gene_type "lncRNA"; gene_name "ENSMUSG00000142508"; transcript_type "lncRNA"; transcript_name "ENSMUST00000371451"; exon_number 4; exon_id "ENSMUSE00001730822.1"; level 2; tag "TAGENE";
chr5	HAVANA	exon	123088154	123088379	0	+	.	gene_id "ENSMUSG00000142508.1"; transcript_id "ENSMUST00000371449.1"; gene_type "lncRNA"; gene_name "ENSMUSG00000142508"; transcript_type "lncRNA"; transcript_name "ENSMUST00000371449"; exon_number 4; exon_id "ENSMUSE00001730813.1"; level 2; tag "basic"; tag "TAGENE";
chr5	HAVANA	exon	123088154	123088379	0	+	.	gene_id "ENSMUSG00000142508.1"; transcript_id "ENSMUST00000371447.1"; gene_type "lncRNA"; gene_name "ENSMUSG00000142508"; transcript_type "lncRNA"; transcript_name "ENSMUST00000371447"; exon_number 2; exon_id "ENSMUSE00001730813.1"; level 2; tag "TAGENE";
chr5	HAVANA	exon	123088741	123089160	0	+	.	gene_id "ENSMUSG00000142508.1"; transcript_id "ENSMUST00000371446.1"; gene_type "lncRNA"; gene_name "ENSMUSG00000142508"; transcript_type "lncRNA"; transcript_name "ENSMUST00000371446"; exon_number 5; exon_id "ENSMUSE00001730812.1"; level 2; tag "Ensembl_canonical"; tag "GENCODE_Primary"; tag "TAGENE";
chr5	HAVANA	exon	123088741	123089160	0	+	.	gene_id "ENSMUSG00000142508.1"; transcript_id "ENSMUST00000371448.1"; gene_type "lncRNA"; gene_name "ENSMUSG00000142508"; transcript_type "lncRNA"; transcript_name "ENSMUST00000371448"; exon_number 3; exon_id "ENSMUSE00001730812.1"; level 2; tag "TAGENE";
chr5	HAVANA	exon	123088741	123089160	0	+	.	gene_id "ENSMUSG00000142508.1"; transcript_id "ENSMUST00000371449.1"; gene_type "lncRNA"; gene_name "ENSMUSG00000142508"; transcript_type "lncRNA"; transcript_name "ENSMUST00000371449"; exon_number 5; exon_id "ENSMUSE00001730812.1"; level 2; tag "basic"; tag "TAGENE";
chr5	HAVANA	exon	123088741	123089160	0	+	.	gene_id "ENSMUSG00000142508.1"; transcript_id "ENSMUST00000371450.1"; gene_type "lncRNA"; gene_name "ENSMUSG00000142508"; transcript_type "lncRNA"; transcript_name "ENSMUST00000371450"; exon_number 4; exon_id "ENSMUSE00001730812.1"; level 2; tag "TAGENE";
chr5	HAVANA	exon	123088741	123089160	0	+	.	gene_id "ENSMUSG00000142508.1"; transcript_id "ENSMUST00000371452.1"; gene_type "lncRNA"; gene_name "ENSMUSG00000142508"; transcript_type "lncRNA"; transcript_name "ENSMUST00000371452"; exon_number 5; exon_id "ENSMUSE00001730812.1"; level 2; tag "TAGENE";
chr5	HAVANA	exon	123088741	123089163	0	+	.	gene_id "ENSMUSG00000142508.1"; transcript_id "ENSMUST00000371447.1"; gene_type "lncRNA"; gene_name "ENSMUSG00000142508"; transcript_type "lncRNA"; transcript_name "ENSMUST00000371447"; exon_number 3; exon_id "ENSMUSE00001730821.1"; level 2; tag "TAGENE";
chr5	HAVANA	exon	123088741	123089163	0	+	.	gene_id "ENSMUSG00000142508.1"; transcript_id "ENSMUST00000371451.1"; gene_type "lncRNA"; gene_name "ENSMUSG00000142508"; transcript_type "lncRNA"; transcript_name "ENSMUST00000371451"; exon_number 5; exon_id "ENSMUSE00001730821.1"; level 2; tag "TAGENE";
chr5	HAVANA	exon	123124819	123125021	0	+	.	gene_id "ENSMUSG00000056735.8"; transcript_id "ENSMUST00000371099.1"; gene_type "lncRNA"; gene_name "A930024E05Rik"; transcript_type "lncRNA"; transcript_name "A930024E05Rik-204"; exon_number 1; exon_id "ENSMUSE00001730228.1"; level 2; mgi_id "MGI:1924414"; tag "TAGENE"; havana_gene "OTTMUSG00000026749.1";
chr5	HAVANA	transcript	123124819	123133781	0	+	.	gene_id "ENSMUSG00000056735.8"; transcript_id "ENSMUST00000371099.1"; gene_type "lncRNA"; gene_name "A930024E05Rik"; transcript_type "lncRNA"; transcript_name "A930024E05Rik-204"; level 2; mgi_id "MGI:1924414"; tag "TAGENE"; havana_gene "OTTMUSG00000026749.1";
chr5	HAVANA	gene	123124819	123136412	0	+	.	gene_id "ENSMUSG00000056735.8"; gene_type "lncRNA"; gene_name "A930024E05Rik"; level 2; mgi_id "MGI:1924414"; havana_gene "OTTMUSG00000026749.1";
chr5	HAVANA	exon	123127170	123127239	0	+	.	gene_id "ENSMUSG00000056735.8"; transcript_id "ENSMUST00000371098.1"; gene_type "lncRNA"; gene_name "A930024E05Rik"; transcript_type "lncRNA"; transcript_name "A930024E05Rik-203"; exon_number 1; exon_id "ENSMUSE00001730227.1"; level 2; mgi_id "MGI:1924414"; tag "Ensembl_canonical"; tag "GENCODE_Primary"; tag "TAGENE"; havana_gene "OTTMUSG00000026749.1";
chr5	HAVANA	transcript	123127170	123136412	0	+	.	gene_id "ENSMUSG00000056735.8"; transcript_id "ENSMUST00000371098.1"; gene_type "lncRNA"; gene_name "A930024E05Rik"; transcript_type "lncRNA"; transcript_name "A930024E05Rik-203"; level 2; mgi_id "MGI:1924414"; tag "Ensembl_canonical"; tag "GENCODE_Primary"; tag "TAGENE"; havana_gene "OTTMUSG00000026749.1";
chr5	HAVANA	exon	123127183	123127239	0	+	.	gene_id "ENSMUSG00000056735.8"; transcript_id "ENSMUST00000371100.1"; gene_type "lncRNA"; gene_name "A930024E05Rik"; transcript_type "lncRNA"; transcript_name "A930024E05Rik-205"; exon_number 1; exon_id "ENSMUSE00001730221.1"; level 2; mgi_id "MGI:1924414"; tag "basic"; tag "TAGENE"; havana_gene "OTTMUSG00000026749.1";
chr5	HAVANA	transcript	123127183	123135767	0	+	.	gene_id "ENSMUSG00000056735.8"; transcript_id "ENSMUST00000371100.1"; gene_type "lncRNA"; gene_name "A930024E05Rik"; transcript_type "lncRNA"; transcript_name "A930024E05Rik-205"; level 2; mgi_id "MGI:1924414"; tag "basic"; tag "TAGENE"; havana_gene "OTTMUSG00000026749.1";
chr5	HAVANA	exon	123127189	123127239	0	+	.	gene_id "ENSMUSG00000056735.8"; transcript_id "ENSMUST00000244240.2"; gene_type "lncRNA"; gene_name "A930024E05Rik"; transcript_type "lncRNA"; transcript_name "A930024E05Rik-202"; exon_number 1; exon_id "ENSMUSE00001730233.1"; level 2; mgi_id "MGI:1924414"; tag "TAGENE"; havana_gene "OTTMUSG00000026749.1";
chr5	HAVANA	transcript	123127189	123134419	0	+	.	gene_id "ENSMUSG00000056735.8"; transcript_id "ENSMUST00000244240.2"; gene_type "lncRNA"; gene_name "A930024E05Rik"; transcript_type "lncRNA"; transcript_name "A930024E05Rik-202"; level 2; mgi_id "MGI:1924414"; tag "TAGENE"; havana_gene "OTTMUSG00000026749.1";
chr5	HAVANA	exon	123127201	123128154	0	+	.	gene_id "ENSMUSG00000056735.8"; transcript_id "ENSMUST00000148466.3"; gene_type "lncRNA"; gene_name "A930024E05Rik"; transcript_type "lncRNA"; transcript_name "A930024E05Rik-201"; exon_number 1; exon_id "ENSMUSE00001730236.1"; level 2; transcript_support_level "1"; mgi_id "MGI:1924414"; tag "basic"; tag "TAGENE"; havana_gene "OTTMUSG00000026749.1"; havana_transcript "OTTMUST00000066158.1";
chr5	HAVANA	transcript	123127201	123136412	0	+	.	gene_id "ENSMUSG00000056735.8"; transcript_id "ENSMUST00000148466.3"; gene_type "lncRNA"; gene_name "A930024E05Rik"; transcript_type "lncRNA"; transcript_name "A930024E05Rik-201"; level 2; transcript_support_level "1"; mgi_id "MGI:1924414"; tag "basic"; tag "TAGENE"; havana_gene "OTTMUSG00000026749.1"; havana_transcript "OTTMUST00000066158.1";
chr5	HAVANA	exon	123127225	123128154	0	+	.	gene_id "ENSMUSG00000056735.8"; transcript_id "ENSMUST00000371102.1"; gene_type "lncRNA"; gene_name "A930024E05Rik"; transcript_type "lncRNA"; transcript_name "A930024E05Rik-207"; exon_number 1; exon_id "ENSMUSE00001730226.1"; level 2; mgi_id "MGI:1924414"; tag "TAGENE"; havana_gene "OTTMUSG00000026749.1";
chr5	HAVANA	transcript	123127225	123134419	0	+	.	gene_id "ENSMUSG00000056735.8"; transcript_id "ENSMUST00000371102.1"; gene_type "lncRNA"; gene_name "A930024E05Rik"; transcript_type "lncRNA"; transcript_name "A930024E05Rik-207"; level 2; mgi_id "MGI:1924414"; tag "TAGENE"; havana_gene "OTTMUSG00000026749.1";
chr5	HAVANA	exon	123127238	123127297	0	+	.	gene_id "ENSMUSG00000056735.8"; transcript_id "ENSMUST00000371103.1"; gene_type "lncRNA"; gene_name "A930024E05Rik"; transcript_type "lncRNA"; transcript_name "A930024E05Rik-208"; exon_number 1; exon_id "ENSMUSE00001730219.1"; level 2; mgi_id "MGI:1924414"; tag "TAGENE"; havana_gene "OTTMUSG00000026749.1";
chr5	HAVANA	transcript	123127238	123133911	0	+	.	gene_id "ENSMUSG00000056735.8"; transcript_id "ENSMUST00000371103.1"; gene_type "lncRNA"; gene_name "A930024E05Rik"; transcript_type "lncRNA"; transcript_name "A930024E05Rik-208"; level 2; mgi_id "MGI:1924414"; tag "TAGENE"; havana_gene "OTTMUSG00000026749.1";
chr5	HAVANA	exon	123127264	123127297	0	+	.	gene_id "ENSMUSG00000056735.8"; transcript_id "ENSMUST00000371101.1"; gene_type "lncRNA"; gene_name "A930024E05Rik"; transcript_type "lncRNA"; transcript_name "A930024E05Rik-206"; exon_number 1; exon_id "ENSMUSE00001730230.1"; level 2; mgi_id "MGI:1924414"; tag "TAGENE"; havana_gene "OTTMUSG00000026749.1";
chr5	HAVANA	transcript	123127264	123135767	0	+	.	gene_id "ENSMUSG00000056735.8"; transcript_id "ENSMUST00000371101.1"; gene_type "lncRNA"; gene_name "A930024E05Rik"; transcript_type "lncRNA"; transcript_name "A930024E05Rik-206"; level 2; mgi_id "MGI:1924414"; tag "TAGENE"; havana_gene "OTTMUSG00000026749.1";
chr5	HAVANA	exon	123127277	123127297	0	+	.	gene_id "ENSMUSG00000056735.8"; transcript_id "ENSMUST00000371104.1"; gene_type "lncRNA"; gene_name "A930024E05Rik"; transcript_type "lncRNA"; transcript_name "A930024E05Rik-209"; exon_number 1; exon_id "ENSMUSE00001730232.1"; level 2; mgi_id "MGI:1924414"; tag "TAGENE"; havana_gene "OTTMUSG00000026749.1";
chr5	HAVANA	transcript	123127277	123133775	0	+	.	gene_id "ENSMUSG00000056735.8"; transcript_id "ENSMUST00000371104.1"; gene_type "lncRNA"; gene_name "A930024E05Rik"; transcript_type "lncRNA"; transcript_name "A930024E05Rik-209"; level 2; mgi_id "MGI:1924414"; tag "TAGENE"; havana_gene "OTTMUSG00000026749.1";
chr5	HAVANA	exon	123127930	123128154	0	+	.	gene_id "ENSMUSG00000056735.8"; transcript_id "ENSMUST00000371098.1"; gene_type "lncRNA"; gene_name "A930024E05Rik"; transcript_type "lncRNA"; transcript_name "A930024E05Rik-203"; exon_number 2; exon_id "ENSMUSE00001730229.1"; level 2; mgi_id "MGI:1924414"; tag "Ensembl_canonical"; tag "GENCODE_Primary"; tag "TAGENE"; havana_gene "OTTMUSG00000026749.1";
chr5	HAVANA	exon	123127930	123128154	0	+	.	gene_id "ENSMUSG00000056735.8"; transcript_id "ENSMUST00000371100.1"; gene_type "lncRNA"; gene_name "A930024E05Rik"; transcript_type "lncRNA"; transcript_name "A930024E05Rik-205"; exon_number 2; exon_id "ENSMUSE00001730229.1"; level 2; mgi_id "MGI:1924414"; tag "basic"; tag "TAGENE"; havana_gene "OTTMUSG00000026749.1";
chr5	HAVANA	exon	123127930	123128154	0	+	.	gene_id "ENSMUSG00000056735.8"; transcript_id "ENSMUST00000244240.2"; gene_type "lncRNA"; gene_name "A930024E05Rik"; transcript_type "lncRNA"; transcript_name "A930024E05Rik-202"; exon_number 2; exon_id "ENSMUSE00001730229.1"; level 2; mgi_id "MGI:1924414"; tag "TAGENE"; havana_gene "OTTMUSG00000026749.1";
chr5	HAVANA	exon	123127930	123128154	0	+	.	gene_id "ENSMUSG00000056735.8"; transcript_id "ENSMUST00000371103.1"; gene_type "lncRNA"; gene_name "A930024E05Rik"; transcript_type "lncRNA"; transcript_name "A930024E05Rik-208"; exon_number 2; exon_id "ENSMUSE00001730229.1"; level 2; mgi_id "MGI:1924414"; tag "TAGENE"; havana_gene "OTTMUSG00000026749.1";
chr5	HAVANA	exon	123127930	123128154	0	+	.	gene_id "ENSMUSG00000056735.8"; transcript_id "ENSMUST00000371101.1"; gene_type "lncRNA"; gene_name "A930024E05Rik"; transcript_type "lncRNA"; transcript_name "A930024E05Rik-206"; exon_number 2; exon_id "ENSMUSE00001730229.1"; level 2; mgi_id "MGI:1924414"; tag "TAGENE"; havana_gene "OTTMUSG00000026749.1";
chr5	HAVANA	exon	123127930	123128154	0	+	.	gene_id "ENSMUSG00000056735.8"; transcript_id "ENSMUST00000371104.1"; gene_type "lncRNA"; gene_name "A930024E05Rik"; transcript_type "lncRNA"; transcript_name "A930024E05Rik-209"; exon_number 2; exon_id "ENSMUSE00001730229.1"; level 2; mgi_id "MGI:1924414"; tag "TAGENE"; havana_gene "OTTMUSG00000026749.1";
chr5	HAVANA	exon	123127994	123128154	0	+	.	gene_id "ENSMUSG00000056735.8"; transcript_id "ENSMUST00000371105.1"; gene_type "lncRNA"; gene_name "A930024E05Rik"; transcript_type "lncRNA"; transcript_name "A930024E05Rik-210"; exon_number 1; exon_id "ENSMUSE00001730223.1"; level 2; mgi_id "MGI:1924414"; tag "basic"; tag "TAGENE"; havana_gene "OTTMUSG00000026749.1";
chr5	HAVANA	transcript	123127994	123134419	0	+	.	gene_id "ENSMUSG00000056735.8"; transcript_id "ENSMUST00000371105.1"; gene_type "lncRNA"; gene_name "A930024E05Rik"; transcript_type "lncRNA"; transcript_name "A930024E05Rik-210"; level 2; mgi_id "MGI:1924414"; tag "basic"; tag "TAGENE"; havana_gene "OTTMUSG00000026749.1";
chr5	HAVANA	gene	123128869	123129538	0	+	.	gene_id "ENSMUSG00000142552.1"; gene_type "lncRNA"; gene_name "ENSMUSG00000142552"; level 2;
chr5	HAVANA	transcript	123128869	123129538	0	+	.	gene_id "ENSMUSG00000142552.1"; transcript_id "ENSMUST00000371679.1"; gene_type "lncRNA"; gene_name "ENSMUSG00000142552"; transcript_type "lncRNA"; transcript_name "ENSMUST00000371679"; level 2; tag "basic"; tag "Ensembl_canonical"; tag "GENCODE_Primary"; tag "TAGENE";
chr5	HAVANA	exon	123128869	123129538	0	+	.	gene_id "ENSMUSG00000142552.1"; transcript_id "ENSMUST00000371679.1"; gene_type "lncRNA"; gene_name "ENSMUSG00000142552"; transcript_type "lncRNA"; transcript_name "ENSMUST00000371679"; exon_number 1; exon_id "ENSMUSE00001731331.1"; level 2; tag "basic"; tag "Ensembl_canonical"; tag "GENCODE_Primary"; tag "TAGENE";
chr5	HAVANA	exon	123132426	123132595	0	+	.	gene_id "ENSMUSG00000056735.8"; transcript_id "ENSMUST00000371099.1"; gene_type "lncRNA"; gene_name "A930024E05Rik"; transcript_type "lncRNA"; transcript_name "A930024E05Rik-204"; exon_number 2; exon_id "ENSMUSE00000437926.2"; level 2; mgi_id "MGI:1924414"; tag "TAGENE"; havana_gene "OTTMUSG00000026749.1";
chr5	HAVANA	exon	123132426	123132595	0	+	.	gene_id "ENSMUSG00000056735.8"; transcript_id "ENSMUST00000371098.1"; gene_type "lncRNA"; gene_name "A930024E05Rik"; transcript_type "lncRNA"; transcript_name "A930024E05Rik-203"; exon_number 3; exon_id "ENSMUSE00000437926.2"; level 2; mgi_id "MGI:1924414"; tag "Ensembl_canonical"; tag "GENCODE_Primary"; tag "TAGENE"; havana_gene "OTTMUSG00000026749.1";
chr5	HAVANA	exon	123132426	123132595	0	+	.	gene_id "ENSMUSG00000056735.8"; transcript_id "ENSMUST00000371100.1"; gene_type "lncRNA"; gene_name "A930024E05Rik"; transcript_type "lncRNA"; transcript_name "A930024E05Rik-205"; exon_number 3; exon_id "ENSMUSE00000437926.2"; level 2; mgi_id "MGI:1924414"; tag "basic"; tag "TAGENE"; havana_gene "OTTMUSG00000026749.1";
chr5	HAVANA	exon	123132426	123132595	0	+	.	gene_id "ENSMUSG00000056735.8"; transcript_id "ENSMUST00000244240.2"; gene_type "lncRNA"; gene_name "A930024E05Rik"; transcript_type "lncRNA"; transcript_name "A930024E05Rik-202"; exon_number 3; exon_id "ENSMUSE00000437926.2"; level 2; mgi_id "MGI:1924414"; tag "TAGENE"; havana_gene "OTTMUSG00000026749.1";
chr5	HAVANA	exon	123132426	123132595	0	+	.	gene_id "ENSMUSG00000056735.8"; transcript_id "ENSMUST00000148466.3"; gene_type "lncRNA"; gene_name "A930024E05Rik"; transcript_type "lncRNA"; transcript_name "A930024E05Rik-201"; exon_number 2; exon_id "ENSMUSE00000437926.2"; level 2; transcript_support_level "1"; mgi_id "MGI:1924414"; tag "basic"; tag "TAGENE"; havana_gene "OTTMUSG00000026749.1"; havana_transcript "OTTMUST00000066158.1";
chr5	HAVANA	exon	123132426	123132595	0	+	.	gene_id "ENSMUSG00000056735.8"; transcript_id "ENSMUST00000371102.1"; gene_type "lncRNA"; gene_name "A930024E05Rik"; transcript_type "lncRNA"; transcript_name "A930024E05Rik-207"; exon_number 2; exon_id "ENSMUSE00000437926.2"; level 2; mgi_id "MGI:1924414"; tag "TAGENE"; havana_gene "OTTMUSG00000026749.1";
chr5	HAVANA	exon	123132426	123132595	0	+	.	gene_id "ENSMUSG00000056735.8"; transcript_id "ENSMUST00000371103.1"; gene_type "lncRNA"; gene_name "A930024E05Rik"; transcript_type "lncRNA"; transcript_name "A930024E05Rik-208"; exon_number 3; exon_id "ENSMUSE00000437926.2"; level 2; mgi_id "MGI:1924414"; tag "TAGENE"; havana_gene "OTTMUSG00000026749.1";
chr5	HAVANA	exon	123132426	123132595	0	+	.	gene_id "ENSMUSG00000056735.8"; transcript_id "ENSMUST00000371101.1"; gene_type "lncRNA"; gene_name "A930024E05Rik"; transcript_type "lncRNA"; transcript_name "A930024E05Rik-206"; exon_number 3; exon_id "ENSMUSE00000437926.2"; level 2; mgi_id "MGI:1924414"; tag "TAGENE"; havana_gene "OTTMUSG00000026749.1";
chr5	HAVANA	exon	123132426	123132595	0	+	.	gene_id "ENSMUSG00000056735.8"; transcript_id "ENSMUST00000371104.1"; gene_type "lncRNA"; gene_name "A930024E05Rik"; transcript_type "lncRNA"; transcript_name "A930024E05Rik-209"; exon_number 3; exon_id "ENSMUSE00000437926.2"; level 2; mgi_id "MGI:1924414"; tag "TAGENE"; havana_gene "OTTMUSG00000026749.1";
chr5	HAVANA	exon	123132426	123134419	0	+	.	gene_id "ENSMUSG00000056735.8"; transcript_id "ENSMUST00000371105.1"; gene_type "lncRNA"; gene_name "A930024E05Rik"; transcript_type "lncRNA"; transcript_name "A930024E05Rik-210"; exon_number 2; exon_id "ENSMUSE00001730220.1"; level 2; mgi_id "MGI:1924414"; tag "basic"; tag "TAGENE"; havana_gene "OTTMUSG00000026749.1";
chr5	HAVANA	exon	123133489	123133635	0	+	.	gene_id "ENSMUSG00000056735.8"; transcript_id "ENSMUST00000371100.1"; gene_type "lncRNA"; gene_name "A930024E05Rik"; transcript_type "lncRNA"; transcript_name "A930024E05Rik-205"; exon_number 4; exon_id "ENSMUSE00001730218.1"; level 2; mgi_id "MGI:1924414"; tag "basic"; tag "TAGENE"; havana_gene "OTTMUSG00000026749.1";
chr5	HAVANA	exon	123133489	123133781	0	+	.	gene_id "ENSMUSG00000056735.8"; transcript_id "ENSMUST00000371099.1"; gene_type "lncRNA"; gene_name "A930024E05Rik"; transcript_type "lncRNA"; transcript_name "A930024E05Rik-204"; exon_number 3; exon_id "ENSMUSE00001730234.1"; level 2; mgi_id "MGI:1924414"; tag "TAGENE"; havana_gene "OTTMUSG00000026749.1";
chr5	HAVANA	exon	123133489	123133911	0	+	.	gene_id "ENSMUSG00000056735.8"; transcript_id "ENSMUST00000371103.1"; gene_type "lncRNA"; gene_name "A930024E05Rik"; transcript_type "lncRNA"; transcript_name "A930024E05Rik-208"; exon_number 4; exon_id "ENSMUSE00001730231.1"; level 2; mgi_id "MGI:1924414"; tag "TAGENE"; havana_gene "OTTMUSG00000026749.1";
chr5	HAVANA	exon	123133489	123134419	0	+	.	gene_id "ENSMUSG00000056735.8"; transcript_id "ENSMUST00000244240.2"; gene_type "lncRNA"; gene_name "A930024E05Rik"; transcript_type "lncRNA"; transcript_name "A930024E05Rik-202"; exon_number 4; exon_id "ENSMUSE00001730225.1"; level 2; mgi_id "MGI:1924414"; tag "TAGENE"; havana_gene "OTTMUSG00000026749.1";
chr5	HAVANA	exon	123133489	123134419	0	+	.	gene_id "ENSMUSG00000056735.8"; transcript_id "ENSMUST00000371102.1"; gene_type "lncRNA"; gene_name "A930024E05Rik"; transcript_type "lncRNA"; transcript_name "A930024E05Rik-207"; exon_number 3; exon_id "ENSMUSE00001730225.1"; level 2; mgi_id "MGI:1924414"; tag "TAGENE"; havana_gene "OTTMUSG00000026749.1";
chr5	HAVANA	exon	123133493	123133775	0	+	.	gene_id "ENSMUSG00000056735.8"; transcript_id "ENSMUST00000371104.1"; gene_type "lncRNA"; gene_name "A930024E05Rik"; transcript_type "lncRNA"; transcript_name "A930024E05Rik-209"; exon_number 4; exon_id "ENSMUSE00001730222.1"; level 2; mgi_id "MGI:1924414"; tag "TAGENE"; havana_gene "OTTMUSG00000026749.1";
chr5	HAVANA	exon	123135421	123135767	0	+	.	gene_id "ENSMUSG00000056735.8"; transcript_id "ENSMUST00000371100.1"; gene_type "lncRNA"; gene_name "A930024E05Rik"; transcript_type "lncRNA"; transcript_name "A930024E05Rik-205"; exon_number 5; exon_id "ENSMUSE00001730224.1"; level 2; mgi_id "MGI:1924414"; tag "basic"; tag "TAGENE"; havana_gene "OTTMUSG00000026749.1";
chr5	HAVANA	exon	123135421	123135767	0	+	.	gene_id "ENSMUSG00000056735.8"; transcript_id "ENSMUST00000371101.1"; gene_type "lncRNA"; gene_name "A930024E05Rik"; transcript_type "lncRNA"; transcript_name "A930024E05Rik-206"; exon_number 4; exon_id "ENSMUSE00001730224.1"; level 2; mgi_id "MGI:1924414"; tag "TAGENE"; havana_gene "OTTMUSG00000026749.1";
chr5	HAVANA	exon	123135421	123136412	0	+	.	gene_id "ENSMUSG00000056735.8"; transcript_id "ENSMUST00000371098.1"; gene_type "lncRNA"; gene_name "A930024E05Rik"; transcript_type "lncRNA"; transcript_name "A930024E05Rik-203"; exon_number 4; exon_id "ENSMUSE00001730235.1"; level 2; mgi_id "MGI:1924414"; tag "Ensembl_canonical"; tag "GENCODE_Primary"; tag "TAGENE"; havana_gene "OTTMUSG00000026749.1";
chr5	HAVANA	exon	123135421	123136412	0	+	.	gene_id "ENSMUSG00000056735.8"; transcript_id "ENSMUST00000148466.3"; gene_type "lncRNA"; gene_name "A930024E05Rik"; transcript_type "lncRNA"; transcript_name "A930024E05Rik-201"; exon_number 3; exon_id "ENSMUSE00001730235.1"; level 2; transcript_support_level "1"; mgi_id "MGI:1924414"; tag "basic"; tag "TAGENE"; havana_gene "OTTMUSG00000026749.1"; havana_transcript "OTTMUST00000066158.1";
chr5	HAVANA	exon	123136890	123137025	0	+	.	gene_id "ENSMUSG00000122704.1"; transcript_id "ENSMUST00000254396.1"; gene_type "lncRNA"; gene_name "ENSMUSG00000122704"; transcript_type "lncRNA"; transcript_name "ENSMUST00000254396"; exon_number 1; exon_id "ENSMUSE00001505417.1"; level 2; tag "Ensembl_canonical"; tag "GENCODE_Primary"; tag "TAGENE";
chr5	HAVANA	gene	123136890	123144901	0	+	.	gene_id "ENSMUSG00000122704.1"; gene_type "lncRNA"; gene_name "ENSMUSG00000122704"; level 2;
chr5	HAVANA	transcript	123136890	123144901	0	+	.	gene_id "ENSMUSG00000122704.1"; transcript_id "ENSMUST00000254396.1"; gene_type "lncRNA"; gene_name "ENSMUSG00000122704"; transcript_type "lncRNA"; transcript_name "ENSMUST00000254396"; level 2; tag "Ensembl_canonical"; tag "GENCODE_Primary"; tag "TAGENE";
chr5	HAVANA	exon	123136903	123137025	0	+	.	gene_id "ENSMUSG00000122704.1"; transcript_id "ENSMUST00000254397.1"; gene_type "lncRNA"; gene_name "ENSMUSG00000122704"; transcript_type "lncRNA"; transcript_name "ENSMUST00000254397"; exon_number 1; exon_id "ENSMUSE00001505413.1"; level 2; tag "basic"; tag "TAGENE";
chr5	HAVANA	transcript	123136903	123144886	0	+	.	gene_id "ENSMUSG00000122704.1"; transcript_id "ENSMUST00000254397.1"; gene_type "lncRNA"; gene_name "ENSMUSG00000122704"; transcript_type "lncRNA"; transcript_name "ENSMUST00000254397"; level 2; tag "basic"; tag "TAGENE";
chr5	HAVANA	exon	123136919	123137025	0	+	.	gene_id "ENSMUSG00000122704.1"; transcript_id "ENSMUST00000254398.1"; gene_type "lncRNA"; gene_name "ENSMUSG00000122704"; transcript_type "lncRNA"; transcript_name "ENSMUST00000254398"; exon_number 1; exon_id "ENSMUSE00001505414.1"; level 2; tag "TAGENE";
chr5	HAVANA	transcript	123136919	123144886	0	+	.	gene_id "ENSMUSG00000122704.1"; transcript_id "ENSMUST00000254398.1"; gene_type "lncRNA"; gene_name "ENSMUSG00000122704"; transcript_type "lncRNA"; transcript_name "ENSMUST00000254398"; level 2; tag "TAGENE";
chr5	HAVANA	exon	123140629	123140815	0	+	.	gene_id "ENSMUSG00000122704.1"; transcript_id "ENSMUST00000254398.1"; gene_type "lncRNA"; gene_name "ENSMUSG00000122704"; transcript_type "lncRNA"; transcript_name "ENSMUST00000254398"; exon_number 2; exon_id "ENSMUSE00001505421.1"; level 2; tag "TAGENE";
chr5	HAVANA	exon	123141300	123141538	0	+	.	gene_id "ENSMUSG00000122704.1"; transcript_id "ENSMUST00000254397.1"; gene_type "lncRNA"; gene_name "ENSMUSG00000122704"; transcript_type "lncRNA"; transcript_name "ENSMUST00000254397"; exon_number 2; exon_id "ENSMUSE00001505419.1"; level 2; tag "basic"; tag "TAGENE";
chr5	HAVANA	exon	123144252	123144569	0	+	.	gene_id "ENSMUSG00000122704.1"; transcript_id "ENSMUST00000254399.1"; gene_type "lncRNA"; gene_name "ENSMUSG00000122704"; transcript_type "lncRNA"; transcript_name "ENSMUST00000254399"; exon_number 1; exon_id "ENSMUSE00001505415.1"; level 2; tag "TAGENE";
chr5	HAVANA	transcript	123144252	123144891	0	+	.	gene_id "ENSMUSG00000122704.1"; transcript_id "ENSMUST00000254399.1"; gene_type "lncRNA"; gene_name "ENSMUSG00000122704"; transcript_type "lncRNA"; transcript_name "ENSMUST00000254399"; level 2; tag "TAGENE";
chr5	HAVANA	exon	123144261	123144322	0	+	.	gene_id "ENSMUSG00000122704.1"; transcript_id "ENSMUST00000254400.1"; gene_type "lncRNA"; gene_name "ENSMUSG00000122704"; transcript_type "lncRNA"; transcript_name "ENSMUST00000254400"; exon_number 1; exon_id "ENSMUSE00001505412.1"; level 2; tag "TAGENE";
chr5	HAVANA	transcript	123144261	123144886	0	+	.	gene_id "ENSMUSG00000122704.1"; transcript_id "ENSMUST00000254400.1"; gene_type "lncRNA"; gene_name "ENSMUSG00000122704"; transcript_type "lncRNA"; transcript_name "ENSMUST00000254400"; level 2; tag "TAGENE";
chr5	HAVANA	exon	123144282	123144621	0	+	.	gene_id "ENSMUSG00000122704.1"; transcript_id "ENSMUST00000254402.1"; gene_type "lncRNA"; gene_name "ENSMUSG00000122704"; transcript_type "lncRNA"; transcript_name "ENSMUST00000254402"; exon_number 1; exon_id "ENSMUSE00001505420.1"; level 2; tag "basic"; tag "TAGENE";
chr5	HAVANA	exon	123144282	123144646	0	+	.	gene_id "ENSMUSG00000122704.1"; transcript_id "ENSMUST00000254401.1"; gene_type "lncRNA"; gene_name "ENSMUSG00000122704"; transcript_type "lncRNA"; transcript_name "ENSMUST00000254401"; exon_number 1; exon_id "ENSMUSE00001505422.1"; level 2; tag "TAGENE";
chr5	HAVANA	transcript	123144282	123144875	0	+	.	gene_id "ENSMUSG00000122704.1"; transcript_id "ENSMUST00000254402.1"; gene_type "lncRNA"; gene_name "ENSMUSG00000122704"; transcript_type "lncRNA"; transcript_name "ENSMUST00000254402"; level 2; tag "basic"; tag "TAGENE";
chr5	HAVANA	transcript	123144282	123144886	0	+	.	gene_id "ENSMUSG00000122704.1"; transcript_id "ENSMUST00000254401.1"; gene_type "lncRNA"; gene_name "ENSMUSG00000122704"; transcript_type "lncRNA"; transcript_name "ENSMUST00000254401"; level 2; tag "TAGENE";
chr5	HAVANA	exon	123144413	123144569	0	+	.	gene_id "ENSMUSG00000122704.1"; transcript_id "ENSMUST00000254400.1"; gene_type "lncRNA"; gene_name "ENSMUSG00000122704"; transcript_type "lncRNA"; transcript_name "ENSMUST00000254400"; exon_number 2; exon_id "ENSMUSE00001505418.1"; level 2; tag "TAGENE";
chr5	HAVANA	exon	123144730	123144875	0	+	.	gene_id "ENSMUSG00000122704.1"; transcript_id "ENSMUST00000254402.1"; gene_type "lncRNA"; gene_name "ENSMUSG00000122704"; transcript_type "lncRNA"; transcript_name "ENSMUST00000254402"; exon_number 2; exon_id "ENSMUSE00001505411.1"; level 2; tag "basic"; tag "TAGENE";
chr5	HAVANA	exon	123144730	123144886	0	+	.	gene_id "ENSMUSG00000122704.1"; transcript_id "ENSMUST00000254397.1"; gene_type "lncRNA"; gene_name "ENSMUSG00000122704"; transcript_type "lncRNA"; transcript_name "ENSMUST00000254397"; exon_number 3; exon_id "ENSMUSE00001505416.1"; level 2; tag "basic"; tag "TAGENE";
chr5	HAVANA	exon	123144730	123144886	0	+	.	gene_id "ENSMUSG00000122704.1"; transcript_id "ENSMUST00000254398.1"; gene_type "lncRNA"; gene_name "ENSMUSG00000122704"; transcript_type "lncRNA"; transcript_name "ENSMUST00000254398"; exon_number 3; exon_id "ENSMUSE00001505416.1"; level 2; tag "TAGENE";
chr5	HAVANA	exon	123144730	123144886	0	+	.	gene_id "ENSMUSG00000122704.1"; transcript_id "ENSMUST00000254400.1"; gene_type "lncRNA"; gene_name "ENSMUSG00000122704"; transcript_type "lncRNA"; transcript_name "ENSMUST00000254400"; exon_number 3; exon_id "ENSMUSE00001505416.1"; level 2; tag "TAGENE";
chr5	HAVANA	exon	123144730	123144886	0	+	.	gene_id "ENSMUSG00000122704.1"; transcript_id "ENSMUST00000254401.1"; gene_type "lncRNA"; gene_name "ENSMUSG00000122704"; transcript_type "lncRNA"; transcript_name "ENSMUST00000254401"; exon_number 2; exon_id "ENSMUSE00001505416.1"; level 2; tag "TAGENE";
chr5	HAVANA	exon	123144730	123144891	0	+	.	gene_id "ENSMUSG00000122704.1"; transcript_id "ENSMUST00000254399.1"; gene_type "lncRNA"; gene_name "ENSMUSG00000122704"; transcript_type "lncRNA"; transcript_name "ENSMUST00000254399"; exon_number 2; exon_id "ENSMUSE00001505423.1"; level 2; tag "TAGENE";
chr5	HAVANA	exon	123144730	123144901	0	+	.	gene_id "ENSMUSG00000122704.1"; transcript_id "ENSMUST00000254396.1"; gene_type "lncRNA"; gene_name "ENSMUSG00000122704"; transcript_type "lncRNA"; transcript_name "ENSMUST00000254396"; exon_number 2; exon_id "ENSMUSE00001505424.1"; level 2; tag "Ensembl_canonical"; tag "GENCODE_Primary"; tag "TAGENE";
chr5	HAVANA	UTR	123153137	123153320	0	+	.	gene_id "ENSMUSG00000049686.16"; transcript_id "ENSMUST00000121652.8"; gene_type "protein_coding"; gene_name "Orai1"; transcript_type "protein_coding"; transcript_name "Orai1-201"; exon_number 1; exon_id "ENSMUSE00000380654.3"; level 2; protein_id "ENSMUSP00000113097.2"; transcript_support_level "1"; mgi_id "MGI:1925542"; tag "basic"; tag "Ensembl_canonical"; tag "GENCODE_Primary"; tag "appris_principal_1"; tag "CCDS"; ccdsid "CCDS39261.1"; havana_gene "OTTMUSG00000026744.1"; havana_transcript "OTTMUST00000066147.1";
chr5	HAVANA	exon	123153137	123153629	0	+	.	gene_id "ENSMUSG00000049686.16"; transcript_id "ENSMUST00000121652.8"; gene_type "protein_coding"; gene_name "Orai1"; transcript_type "protein_coding"; transcript_name "Orai1-201"; exon_number 1; exon_id "ENSMUSE00000380654.3"; level 2; protein_id "ENSMUSP00000113097.2"; transcript_support_level "1"; mgi_id "MGI:1925542"; tag "basic"; tag "Ensembl_canonical"; tag "GENCODE_Primary"; tag "appris_principal_1"; tag "CCDS"; ccdsid "CCDS39261.1"; havana_gene "OTTMUSG00000026744.1"; havana_transcript "OTTMUST00000066147.1";
chr5	HAVANA	gene	123153137	123168519	0	+	.	gene_id "ENSMUSG00000049686.16"; gene_type "protein_coding"; gene_name "Orai1"; level 2; mgi_id "MGI:1925542"; havana_gene "OTTMUSG00000026744.1";
chr5	HAVANA	transcript	123153137	123168519	0	+	.	gene_id "ENSMUSG00000049686.16"; transcript_id "ENSMUST00000121652.8"; gene_type "protein_coding"; gene_name "Orai1"; transcript_type "protein_coding"; transcript_name "Orai1-201"; level 2; protein_id "ENSMUSP00000113097.2"; transcript_support_level "1"; mgi_id "MGI:1925542"; tag "basic"; tag "Ensembl_canonical"; tag "GENCODE_Primary"; tag "appris_principal_1"; tag "CCDS"; ccdsid "CCDS39261.1"; havana_gene "OTTMUSG00000026744.1"; havana_transcript "OTTMUST00000066147.1";
chr5	HAVANA	start_codon	123153321	123153323	0	+	0	gene_id "ENSMUSG00000049686.16"; transcript_id "ENSMUST00000121652.8"; gene_type "protein_coding"; gene_name "Orai1"; transcript_type "protein_coding"; transcript_name "Orai1-201"; exon_number 1; exon_id "ENSMUSE00000380654.3"; level 2; protein_id "ENSMUSP00000113097.2"; transcript_support_level "1"; mgi_id "MGI:1925542"; tag "basic"; tag "Ensembl_canonical"; tag "GENCODE_Primary"; tag "appris_principal_1"; tag "CCDS"; ccdsid "CCDS39261.1"; havana_gene "OTTMUSG00000026744.1"; havana_transcript "OTTMUST00000066147.1";
chr5	HAVANA	CDS	123153321	123153629	0	+	0	gene_id "ENSMUSG00000049686.16"; transcript_id "ENSMUST00000121652.8"; gene_type "protein_coding"; gene_name "Orai1"; transcript_type "protein_coding"; transcript_name "Orai1-201"; exon_number 1; exon_id "ENSMUSE00000380654.3"; level 2; protein_id "ENSMUSP00000113097.2"; transcript_support_level "1"; mgi_id "MGI:1925542"; tag "basic"; tag "Ensembl_canonical"; tag "GENCODE_Primary"; tag "appris_principal_1"; tag "CCDS"; ccdsid "CCDS39261.1"; havana_gene "OTTMUSG00000026744.1"; havana_transcript "OTTMUST00000066147.1";
chr5	HAVANA	exon	123153401	123154049	0	+	.	gene_id "ENSMUSG00000049686.16"; transcript_id "ENSMUST00000152213.3"; gene_type "protein_coding"; gene_name "Orai1"; transcript_type "protein_coding_CDS_not_defined"; transcript_name "Orai1-202"; exon_number 1; exon_id "ENSMUSE00000802922.2"; level 2; transcript_support_level "3"; mgi_id "MGI:1925542"; havana_gene "OTTMUSG00000026744.1"; havana_transcript "OTTMUST00000066151.1";
chr5	HAVANA	transcript	123153401	123167553	0	+	.	gene_id "ENSMUSG00000049686.16"; transcript_id "ENSMUST00000152213.3"; gene_type "protein_coding"; gene_name "Orai1"; transcript_type "protein_coding_CDS_not_defined"; transcript_name "Orai1-202"; level 2; transcript_support_level "3"; mgi_id "MGI:1925542"; havana_gene "OTTMUSG00000026744.1"; havana_transcript "OTTMUST00000066151.1";
chr5	sragcm37_es	exon	123155666	123156255	0.256561089212845	+	.	gene_id "sragcm37_gene_23240"; transcript_id "sragcm37_gene_23240_tx_1"; exon_id "chr5_123155666_123156255_+"; exonnum "1"; txlen "1096";
chr5	sragcm37_ss	exon	123158881	123159386	0.256561089212845	+	.	gene_id "sragcm37_gene_23240"; transcript_id "sragcm37_gene_23240_tx_1"; exon_id "chr5_123158881_123159386_+"; exonnum "2"; txlen "1096";
chr5	sragcm37_es	exon	123165326	123165428	0.0295954798073938	+	.	gene_id "ENSMUSG00000049686.16"; transcript_id "ENSMUSG00000049686.16_tx_2"; exon_id "chr5_123165326_123165428_+"; exonnum "1"; txlen "607";
chr5	sragcm37_mid	exon	123165998	123166085	0.0295954798073938	+	.	gene_id "ENSMUSG00000049686.16"; transcript_id "ENSMUSG00000049686.16_tx_2"; exon_id "chr5_123165998_123166085_+"; exonnum "2"; txlen "607";
chr5	HAVANA	exon	123167138	123167553	0	+	.	gene_id "ENSMUSG00000049686.16"; transcript_id "ENSMUST00000152213.3"; gene_type "protein_coding"; gene_name "Orai1"; transcript_type "protein_coding_CDS_not_defined"; transcript_name "Orai1-202"; exon_number 2; exon_id "ENSMUSE00000735895.3"; level 2; transcript_support_level "3"; mgi_id "MGI:1925542"; havana_gene "OTTMUSG00000026744.1"; havana_transcript "OTTMUST00000066151.1";
chr5	ENSEMBL_gcm37	exon	123167138	123167553	0.0295954798073938	+	.	gene_id "ENSMUSG00000049686.16"; transcript_id "ENSMUSG00000049686.16_tx_2"; exon_id "chr5_123167138_123167553_+"; exonnum "3"; txlen "607";
chr5	HAVANA	CDS	123167138	123167740	0	+	0	gene_id "ENSMUSG00000049686.16"; transcript_id "ENSMUST00000121652.8"; gene_type "protein_coding"; gene_name "Orai1"; transcript_type "protein_coding"; transcript_name "Orai1-201"; exon_number 2; exon_id "ENSMUSE00000716886.3"; level 2; protein_id "ENSMUSP00000113097.2"; transcript_support_level "1"; mgi_id "MGI:1925542"; tag "basic"; tag "Ensembl_canonical"; tag "GENCODE_Primary"; tag "appris_principal_1"; tag "CCDS"; ccdsid "CCDS39261.1"; havana_gene "OTTMUSG00000026744.1"; havana_transcript "OTTMUST00000066147.1";
chr5	HAVANA	exon	123167138	123168519	0	+	.	gene_id "ENSMUSG00000049686.16"; transcript_id "ENSMUST00000121652.8"; gene_type "protein_coding"; gene_name "Orai1"; transcript_type "protein_coding"; transcript_name "Orai1-201"; exon_number 2; exon_id "ENSMUSE00000716886.3"; level 2; protein_id "ENSMUSP00000113097.2"; transcript_support_level "1"; mgi_id "MGI:1925542"; tag "basic"; tag "Ensembl_canonical"; tag "GENCODE_Primary"; tag "appris_principal_1"; tag "CCDS"; ccdsid "CCDS39261.1"; havana_gene "OTTMUSG00000026744.1"; havana_transcript "OTTMUST00000066147.1";
chr5	HAVANA	stop_codon	123167741	123167743	0	+	0	gene_id "ENSMUSG00000049686.16"; transcript_id "ENSMUST00000121652.8"; gene_type "protein_coding"; gene_name "Orai1"; transcript_type "protein_coding"; transcript_name "Orai1-201"; exon_number 2; exon_id "ENSMUSE00000716886.3"; level 2; protein_id "ENSMUSP00000113097.2"; transcript_support_level "1"; mgi_id "MGI:1925542"; tag "basic"; tag "Ensembl_canonical"; tag "GENCODE_Primary"; tag "appris_principal_1"; tag "CCDS"; ccdsid "CCDS39261.1"; havana_gene "OTTMUSG00000026744.1"; havana_transcript "OTTMUST00000066147.1";
chr5	HAVANA	UTR	123167741	123168519	0	+	.	gene_id "ENSMUSG00000049686.16"; transcript_id "ENSMUST00000121652.8"; gene_type "protein_coding"; gene_name "Orai1"; transcript_type "protein_coding"; transcript_name "Orai1-201"; exon_number 2; exon_id "ENSMUSE00000716886.3"; level 2; protein_id "ENSMUSP00000113097.2"; transcript_support_level "1"; mgi_id "MGI:1925542"; tag "basic"; tag "Ensembl_canonical"; tag "GENCODE_Primary"; tag "appris_principal_1"; tag "CCDS"; ccdsid "CCDS39261.1"; havana_gene "OTTMUSG00000026744.1"; havana_transcript "OTTMUST00000066147.1";
chr5	HAVANA	gene	123174063	123176880	0	+	.	gene_id "ENSMUSG00000105107.2"; gene_type "TEC"; gene_name "Gm43412"; level 2; mgi_id "MGI:5663549"; tag "confirm_experimentally"; havana_gene "OTTMUSG00000054594.1";
chr5	HAVANA	transcript	123174063	123176880	0	+	.	gene_id "ENSMUSG00000105107.2"; transcript_id "ENSMUST00000197455.2"; gene_type "TEC"; gene_name "Gm43412"; transcript_type "TEC"; transcript_name "Gm43412-201"; level 2; transcript_support_level "NA"; mgi_id "MGI:5663549"; tag "basic"; tag "Ensembl_canonical"; tag "GENCODE_Primary"; havana_gene "OTTMUSG00000054594.1"; havana_transcript "OTTMUST00000135324.1";
chr5	HAVANA	exon	123174063	123176880	0	+	.	gene_id "ENSMUSG00000105107.2"; transcript_id "ENSMUST00000197455.2"; gene_type "TEC"; gene_name "Gm43412"; transcript_type "TEC"; transcript_name "Gm43412-201"; exon_number 1; exon_id "ENSMUSE00001354954.2"; level 2; transcript_support_level "NA"; mgi_id "MGI:5663549"; tag "basic"; tag "Ensembl_canonical"; tag "GENCODE_Primary"; havana_gene "OTTMUSG00000054594.1"; havana_transcript "OTTMUST00000135324.1";
chr5	sragcm37_es	exon	123174964	123175305	0.375636478193537	+	.	gene_id "ENSMUSG00000131184.1"; transcript_id "ENSMUSG00000131184.1_tx_1"; exon_id "chr5_123174964_123175305_+"; exonnum "1"; txlen "1189";
chr5	sragcm37_es	exon	123174964	123175305	0.000718337551956627	+	.	gene_id "ENSMUSG00000131184.1"; transcript_id "ENSMUSG00000131184.1_tx_2"; exon_id "chr5_123174964_123175305_+"; exonnum "1"; txlen "714";
chr5	sragcm37_mid	exon	123176306	123176354	0.375636478193537	+	.	gene_id "ENSMUSG00000131184.1"; transcript_id "ENSMUSG00000131184.1_tx_1"; exon_id "chr5_123176306_123176354_+"; exonnum "2"; txlen "1189";
chr5	sragcm37_mid	exon	123176306	123176354	0.000718337551956627	+	.	gene_id "ENSMUSG00000131184.1"; transcript_id "ENSMUSG00000131184.1_tx_2"; exon_id "chr5_123176306_123176354_+"; exonnum "2"; txlen "714";
chr5	HAVANA	exon	123178700	123178858	0	+	.	gene_id "ENSMUSG00000131184.1"; transcript_id "ENSMUST00000304617.1"; gene_type "lncRNA"; gene_name "ENSMUSG00000131184"; transcript_type "lncRNA"; transcript_name "ENSMUST00000304617"; exon_number 1; exon_id "ENSMUSE00001601952.1"; level 2; tag "basic"; tag "Ensembl_canonical"; tag "GENCODE_Primary"; tag "TAGENE";
chr5	HAVANA	gene	123178700	123179984	0	+	.	gene_id "ENSMUSG00000131184.1"; gene_type "lncRNA"; gene_name "ENSMUSG00000131184"; level 2;
chr5	HAVANA	transcript	123178700	123179984	0	+	.	gene_id "ENSMUSG00000131184.1"; transcript_id "ENSMUST00000304617.1"; gene_type "lncRNA"; gene_name "ENSMUSG00000131184"; transcript_type "lncRNA"; transcript_name "ENSMUST00000304617"; level 2; tag "basic"; tag "Ensembl_canonical"; tag "GENCODE_Primary"; tag "TAGENE";
chr5	sragcm37_mid	exon	123178758	123178858	0.375636478193537	+	.	gene_id "ENSMUSG00000131184.1"; transcript_id "ENSMUSG00000131184.1_tx_1"; exon_id "chr5_123178758_123178858_+"; exonnum "3"; txlen "1189";
chr5	sragcm37_mid	exon	123178758	123178858	0.000718337551956627	+	.	gene_id "ENSMUSG00000131184.1"; transcript_id "ENSMUSG00000131184.1_tx_2"; exon_id "chr5_123178758_123178858_+"; exonnum "3"; txlen "714";
chr5	HAVANA	transcript	123179140	123179682	0	+	.	gene_id "ENSMUSG00000131184.1"; transcript_id "ENSMUST00000304618.1"; gene_type "lncRNA"; gene_name "ENSMUSG00000131184"; transcript_type "lncRNA"; transcript_name "ENSMUST00000304618"; level 2; tag "TAGENE";
chr5	HAVANA	exon	123179140	123179682	0	+	.	gene_id "ENSMUSG00000131184.1"; transcript_id "ENSMUST00000304618.1"; gene_type "lncRNA"; gene_name "ENSMUSG00000131184"; transcript_type "lncRNA"; transcript_name "ENSMUST00000304618"; exon_number 1; exon_id "ENSMUSE00001601954.1"; level 2; tag "TAGENE";
chr5	HAVANA	exon	123179288	123179984	0	+	.	gene_id "ENSMUSG00000131184.1"; transcript_id "ENSMUST00000304617.1"; gene_type "lncRNA"; gene_name "ENSMUSG00000131184"; transcript_type "lncRNA"; transcript_name "ENSMUST00000304617"; exon_number 2; exon_id "ENSMUSE00001601953.1"; level 2; tag "basic"; tag "Ensembl_canonical"; tag "GENCODE_Primary"; tag "TAGENE";
chr5	ENSEMBL_gcm37	exon	123179288	123179984	0.375636478193537	+	.	gene_id "ENSMUSG00000131184.1"; transcript_id "ENSMUSG00000131184.1_tx_1"; exon_id "chr5_123179288_123179984_+"; exonnum "4"; txlen "1189";
chr5	HAVANA	exon	123180913	123181053	0	+	.	gene_id "ENSMUSG00000131154.1"; transcript_id "ENSMUST00000304322.1"; gene_type "lncRNA"; gene_name "ENSMUSG00000131154"; transcript_type "lncRNA"; transcript_name "ENSMUST00000304322"; exon_number 1; exon_id "ENSMUSE00001601442.1"; level 2; tag "Ensembl_canonical"; tag "GENCODE_Primary"; tag "TAGENE";
chr5	HAVANA	transcript	123180913	123187954	0	+	.	gene_id "ENSMUSG00000131154.1"; transcript_id "ENSMUST00000304322.1"; gene_type "lncRNA"; gene_name "ENSMUSG00000131154"; transcript_type "lncRNA"; transcript_name "ENSMUST00000304322"; level 2; tag "Ensembl_canonical"; tag "GENCODE_Primary"; tag "TAGENE";
chr5	HAVANA	gene	123180913	123188079	0	+	.	gene_id "ENSMUSG00000131154.1"; gene_type "lncRNA"; gene_name "ENSMUSG00000131154"; level 2;
chr5	HAVANA	exon	123184664	123184878	0	+	.	gene_id "ENSMUSG00000131154.1"; transcript_id "ENSMUST00000304323.1"; gene_type "lncRNA"; gene_name "ENSMUSG00000131154"; transcript_type "lncRNA"; transcript_name "ENSMUST00000304323"; exon_number 1; exon_id "ENSMUSE00001601443.1"; level 2; tag "basic"; tag "TAGENE";
chr5	HAVANA	transcript	123184664	123187962	0	+	.	gene_id "ENSMUSG00000131154.1"; transcript_id "ENSMUST00000304323.1"; gene_type "lncRNA"; gene_name "ENSMUSG00000131154"; transcript_type "lncRNA"; transcript_name "ENSMUST00000304323"; level 2; tag "basic"; tag "TAGENE";
chr5	HAVANA	exon	123185071	123185169	0	+	.	gene_id "ENSMUSG00000131154.1"; transcript_id "ENSMUST00000304323.1"; gene_type "lncRNA"; gene_name "ENSMUSG00000131154"; transcript_type "lncRNA"; transcript_name "ENSMUST00000304323"; exon_number 2; exon_id "ENSMUSE00001601450.1"; level 2; tag "basic"; tag "TAGENE";
chr5	HAVANA	exon	123185103	123185169	0	+	.	gene_id "ENSMUSG00000131154.1"; transcript_id "ENSMUST00000304325.1"; gene_type "lncRNA"; gene_name "ENSMUSG00000131154"; transcript_type "lncRNA"; transcript_name "ENSMUST00000304325"; exon_number 1; exon_id "ENSMUSE00001601449.1"; level 2; tag "TAGENE";
chr5	HAVANA	transcript	123185103	123187967	0	+	.	gene_id "ENSMUSG00000131154.1"; transcript_id "ENSMUST00000304325.1"; gene_type "lncRNA"; gene_name "ENSMUSG00000131154"; transcript_type "lncRNA"; transcript_name "ENSMUST00000304325"; level 2; tag "TAGENE";
chr5	HAVANA	exon	123185113	123185226	0	+	.	gene_id "ENSMUSG00000131154.1"; transcript_id "ENSMUST00000304324.1"; gene_type "lncRNA"; gene_name "ENSMUSG00000131154"; transcript_type "lncRNA"; transcript_name "ENSMUST00000304324"; exon_number 1; exon_id "ENSMUSE00001601447.1"; level 2; tag "TAGENE";
chr5	HAVANA	transcript	123185113	123188079	0	+	.	gene_id "ENSMUSG00000131154.1"; transcript_id "ENSMUST00000304324.1"; gene_type "lncRNA"; gene_name "ENSMUSG00000131154"; transcript_type "lncRNA"; transcript_name "ENSMUST00000304324"; level 2; tag "TAGENE";
chr5	HAVANA	exon	123187584	123187954	0	+	.	gene_id "ENSMUSG00000131154.1"; transcript_id "ENSMUST00000304322.1"; gene_type "lncRNA"; gene_name "ENSMUSG00000131154"; transcript_type "lncRNA"; transcript_name "ENSMUST00000304322"; exon_number 2; exon_id "ENSMUSE00001601446.1"; level 2; tag "Ensembl_canonical"; tag "GENCODE_Primary"; tag "TAGENE";
chr5	HAVANA	exon	123187584	123187962	0	+	.	gene_id "ENSMUSG00000131154.1"; transcript_id "ENSMUST00000304323.1"; gene_type "lncRNA"; gene_name "ENSMUSG00000131154"; transcript_type "lncRNA"; transcript_name "ENSMUST00000304323"; exon_number 3; exon_id "ENSMUSE00001601445.1"; level 2; tag "basic"; tag "TAGENE";
chr5	HAVANA	exon	123187584	123187967	0	+	.	gene_id "ENSMUSG00000131154.1"; transcript_id "ENSMUST00000304325.1"; gene_type "lncRNA"; gene_name "ENSMUSG00000131154"; transcript_type "lncRNA"; transcript_name "ENSMUST00000304325"; exon_number 2; exon_id "ENSMUSE00001601444.1"; level 2; tag "TAGENE";
chr5	HAVANA	exon	123187584	123188079	0	+	.	gene_id "ENSMUSG00000131154.1"; transcript_id "ENSMUST00000304324.1"; gene_type "lncRNA"; gene_name "ENSMUSG00000131154"; transcript_type "lncRNA"; transcript_name "ENSMUST00000304324"; exon_number 2; exon_id "ENSMUSE00001601448.1"; level 2; tag "TAGENE";
chr5	sragcm37_ss	exon	123189147	123189368	0.000718337551956627	+	.	gene_id "ENSMUSG00000131184.1"; transcript_id "ENSMUSG00000131184.1_tx_2"; exon_id "chr5_123189147_123189368_+"; exonnum "4"; txlen "714";
chr5	HAVANA	gene	123204305	123204762	0	+	.	gene_id "ENSMUSG00000080836.2"; gene_type "processed_pseudogene"; gene_name "Gm6444"; level 2; mgi_id "MGI:3648226"; havana_gene "OTTMUSG00000026970.1";
chr5	HAVANA	transcript	123204305	123204762	0	+	.	gene_id "ENSMUSG00000080836.2"; transcript_id "ENSMUST00000119611.2"; gene_type "processed_pseudogene"; gene_name "Gm6444"; transcript_type "processed_pseudogene"; transcript_name "Gm6444-201"; level 2; transcript_support_level "NA"; mgi_id "MGI:3648226"; ont "PGO:0000004"; tag "basic"; tag "Ensembl_canonical"; tag "GENCODE_Primary"; havana_gene "OTTMUSG00000026970.1"; havana_transcript "OTTMUST00000066660.1";
chr5	HAVANA	exon	123204305	123204762	0	+	.	gene_id "ENSMUSG00000080836.2"; transcript_id "ENSMUST00000119611.2"; gene_type "processed_pseudogene"; gene_name "Gm6444"; transcript_type "processed_pseudogene"; transcript_name "Gm6444-201"; exon_number 1; exon_id "ENSMUSE00000721513.2"; level 2; transcript_support_level "NA"; mgi_id "MGI:3648226"; ont "PGO:0000004"; tag "basic"; tag "Ensembl_canonical"; tag "GENCODE_Primary"; havana_gene "OTTMUSG00000026970.1"; havana_transcript "OTTMUST00000066660.1";
chr5	HAVANA	exon	123206478	123206566	0	+	.	gene_id "ENSMUSG00000054434.15"; transcript_id "ENSMUST00000161660.8"; gene_type "protein_coding"; gene_name "Tmem120b"; transcript_type "protein_coding_CDS_not_defined"; transcript_name "Tmem120b-207"; exon_number 1; exon_id "ENSMUSE00000851226.2"; level 2; transcript_support_level "5"; mgi_id "MGI:3603158"; tag "mRNA_end_NF"; havana_gene "OTTMUSG00000030808.1"; havana_transcript "OTTMUST00000079289.1";
chr5	HAVANA	transcript	123206478	123254745	0	+	.	gene_id "ENSMUSG00000054434.15"; transcript_id "ENSMUST00000161660.8"; gene_type "protein_coding"; gene_name "Tmem120b"; transcript_type "protein_coding_CDS_not_defined"; transcript_name "Tmem120b-207"; level 2; transcript_support_level "5"; mgi_id "MGI:3603158"; tag "mRNA_end_NF"; havana_gene "OTTMUSG00000030808.1"; havana_transcript "OTTMUST00000079289.1";
chr5	HAVANA	gene	123206478	123255812	0	+	.	gene_id "ENSMUSG00000054434.15"; gene_type "protein_coding"; gene_name "Tmem120b"; level 1; mgi_id "MGI:3603158"; havana_gene "OTTMUSG00000030808.1";
chr5	HAVANA	UTR	123214338	123214489	0	+	.	gene_id "ENSMUSG00000054434.15"; transcript_id "ENSMUST00000067505.15"; gene_type "protein_coding"; gene_name "Tmem120b"; transcript_type "protein_coding"; transcript_name "Tmem120b-201"; exon_number 1; exon_id "ENSMUSE00000863133.2"; level 2; protein_id "ENSMUSP00000068551.9"; transcript_support_level "1"; mgi_id "MGI:3603158"; tag "basic"; tag "Ensembl_canonical"; tag "GENCODE_Primary"; tag "appris_principal_1"; tag "CCDS"; ccdsid "CCDS39262.1"; havana_gene "OTTMUSG00000030808.1"; havana_transcript "OTTMUST00000076241.1";
chr5	HAVANA	exon	123214338	123214558	0	+	.	gene_id "ENSMUSG00000054434.15"; transcript_id "ENSMUST00000067505.15"; gene_type "protein_coding"; gene_name "Tmem120b"; transcript_type "protein_coding"; transcript_name "Tmem120b-201"; exon_number 1; exon_id "ENSMUSE00000863133.2"; level 2; protein_id "ENSMUSP00000068551.9"; transcript_support_level "1"; mgi_id "MGI:3603158"; tag "basic"; tag "Ensembl_canonical"; tag "GENCODE_Primary"; tag "appris_principal_1"; tag "CCDS"; ccdsid "CCDS39262.1"; havana_gene "OTTMUSG00000030808.1"; havana_transcript "OTTMUST00000076241.1";
chr5	HAVANA	transcript	123214338	123255812	0	+	.	gene_id "ENSMUSG00000054434.15"; transcript_id "ENSMUST00000067505.15"; gene_type "protein_coding"; gene_name "Tmem120b"; transcript_type "protein_coding"; transcript_name "Tmem120b-201"; level 2; protein_id "ENSMUSP00000068551.9"; transcript_support_level "1"; mgi_id "MGI:3603158"; tag "basic"; tag "Ensembl_canonical"; tag "GENCODE_Primary"; tag "appris_principal_1"; tag "CCDS"; ccdsid "CCDS39262.1"; havana_gene "OTTMUSG00000030808.1"; havana_transcript "OTTMUST00000076241.1";
chr5	HAVANA	UTR	123214388	123214489	0	+	.	gene_id "ENSMUSG00000054434.15"; transcript_id "ENSMUST00000161059.8"; gene_type "protein_coding"; gene_name "Tmem120b"; transcript_type "nonsense_mediated_decay"; transcript_name "Tmem120b-206"; exon_number 1; exon_id "ENSMUSE00000866587.2"; level 2; protein_id "ENSMUSP00000124358.2"; transcript_support_level "5"; mgi_id "MGI:3603158"; havana_gene "OTTMUSG00000030808.1"; havana_transcript "OTTMUST00000076244.1";
chr5	HAVANA	exon	123214388	123214558	0	+	.	gene_id "ENSMUSG00000054434.15"; transcript_id "ENSMUST00000161059.8"; gene_type "protein_coding"; gene_name "Tmem120b"; transcript_type "nonsense_mediated_decay"; transcript_name "Tmem120b-206"; exon_number 1; exon_id "ENSMUSE00000866587.2"; level 2; protein_id "ENSMUSP00000124358.2"; transcript_support_level "5"; mgi_id "MGI:3603158"; havana_gene "OTTMUSG00000030808.1"; havana_transcript "OTTMUST00000076244.1";
chr5	HAVANA	transcript	123214388	123253190	0	+	.	gene_id "ENSMUSG00000054434.15"; transcript_id "ENSMUST00000161059.8"; gene_type "protein_coding"; gene_name "Tmem120b"; transcript_type "nonsense_mediated_decay"; transcript_name "Tmem120b-206"; level 2; protein_id "ENSMUSP00000124358.2"; transcript_support_level "5"; mgi_id "MGI:3603158"; havana_gene "OTTMUSG00000030808.1"; havana_transcript "OTTMUST00000076244.1";
chr5	HAVANA	UTR	123214389	123214489	0	+	.	gene_id "ENSMUSG00000054434.15"; transcript_id "ENSMUST00000111619.10"; gene_type "protein_coding"; gene_name "Tmem120b"; transcript_type "protein_coding"; transcript_name "Tmem120b-202"; exon_number 1; exon_id "ENSMUSE00000851781.2"; level 2; protein_id "ENSMUSP00000107246.4"; transcript_support_level "1"; mgi_id "MGI:3603158"; tag "basic"; havana_gene "OTTMUSG00000030808.1"; havana_transcript "OTTMUST00000076242.1";
chr5	HAVANA	exon	123214389	123214558	0	+	.	gene_id "ENSMUSG00000054434.15"; transcript_id "ENSMUST00000111619.10"; gene_type "protein_coding"; gene_name "Tmem120b"; transcript_type "protein_coding"; transcript_name "Tmem120b-202"; exon_number 1; exon_id "ENSMUSE00000851781.2"; level 2; protein_id "ENSMUSP00000107246.4"; transcript_support_level "1"; mgi_id "MGI:3603158"; tag "basic"; havana_gene "OTTMUSG00000030808.1"; havana_transcript "OTTMUST00000076242.1";
chr5	HAVANA	transcript	123214389	123255072	0	+	.	gene_id "ENSMUSG00000054434.15"; transcript_id "ENSMUST00000111619.10"; gene_type "protein_coding"; gene_name "Tmem120b"; transcript_type "protein_coding"; transcript_name "Tmem120b-202"; level 2; protein_id "ENSMUSP00000107246.4"; transcript_support_level "1"; mgi_id "MGI:3603158"; tag "basic"; havana_gene "OTTMUSG00000030808.1"; havana_transcript "OTTMUST00000076242.1";
chr5	HAVANA	UTR	123214404	123214489	0	+	.	gene_id "ENSMUSG00000054434.15"; transcript_id "ENSMUST00000160344.2"; gene_type "protein_coding"; gene_name "Tmem120b"; transcript_type "protein_coding"; transcript_name "Tmem120b-203"; exon_number 1; exon_id "ENSMUSE00000862584.2"; level 1; protein_id "ENSMUSP00000124971.2"; transcript_support_level "3"; mgi_id "MGI:3603158"; tag "mRNA_end_NF"; tag "cds_end_NF"; tag "exp_conf"; havana_gene "OTTMUSG00000030808.1"; havana_transcript "OTTMUST00000079288.1";
chr5	HAVANA	exon	123214404	123214558	0	+	.	gene_id "ENSMUSG00000054434.15"; transcript_id "ENSMUST00000160344.2"; gene_type "protein_coding"; gene_name "Tmem120b"; transcript_type "protein_coding"; transcript_name "Tmem120b-203"; exon_number 1; exon_id "ENSMUSE00000862584.2"; level 1; protein_id "ENSMUSP00000124971.2"; transcript_support_level "3"; mgi_id "MGI:3603158"; tag "mRNA_end_NF"; tag "cds_end_NF"; tag "exp_conf"; havana_gene "OTTMUSG00000030808.1"; havana_transcript "OTTMUST00000079288.1";
chr5	ENSEMBL_gcm37	exon	123214404	123214558	0.157790808154026	+	.	gene_id "ENSMUSG00000054434.15"; transcript_id "ENSMUSG00000054434.15_tx_3"; exon_id "chr5_123214404_123214558_+"; exonnum "1"; txlen "1485";
chr5	ENSEMBL_gcm37	exon	123214404	123214558	0.0458102346253625	+	.	gene_id "ENSMUSG00000054434.15"; transcript_id "ENSMUSG00000054434.15_tx_4"; exon_id "chr5_123214404_123214558_+"; exonnum "1"; txlen "1499";
chr5	HAVANA	transcript	123214404	123253208	0	+	.	gene_id "ENSMUSG00000054434.15"; transcript_id "ENSMUST00000160344.2"; gene_type "protein_coding"; gene_name "Tmem120b"; transcript_type "protein_coding"; transcript_name "Tmem120b-203"; level 1; protein_id "ENSMUSP00000124971.2"; transcript_support_level "3"; mgi_id "MGI:3603158"; tag "mRNA_end_NF"; tag "cds_end_NF"; tag "exp_conf"; havana_gene "OTTMUSG00000030808.1"; havana_transcript "OTTMUST00000079288.1";
chr5	HAVANA	exon	123214414	123214558	0	+	.	gene_id "ENSMUSG00000054434.15"; transcript_id "ENSMUST00000160489.8"; gene_type "protein_coding"; gene_name "Tmem120b"; transcript_type "retained_intron"; transcript_name "Tmem120b-204"; exon_number 1; exon_id "ENSMUSE00000860307.2"; level 2; transcript_support_level "2"; mgi_id "MGI:3603158"; havana_gene "OTTMUSG00000030808.1"; havana_transcript "OTTMUST00000076245.1";
chr5	HAVANA	transcript	123214414	123242650	0	+	.	gene_id "ENSMUSG00000054434.15"; transcript_id "ENSMUST00000160489.8"; gene_type "protein_coding"; gene_name "Tmem120b"; transcript_type "retained_intron"; transcript_name "Tmem120b-204"; level 2; transcript_support_level "2"; mgi_id "MGI:3603158"; havana_gene "OTTMUSG00000030808.1"; havana_transcript "OTTMUST00000076245.1";
chr5	HAVANA	exon	123214433	123214558	0	+	.	gene_id "ENSMUSG00000054434.15"; transcript_id "ENSMUST00000162104.2"; gene_type "protein_coding"; gene_name "Tmem120b"; transcript_type "retained_intron"; transcript_name "Tmem120b-208"; exon_number 1; exon_id "ENSMUSE00000859104.2"; level 2; transcript_support_level "1"; mgi_id "MGI:3603158"; havana_gene "OTTMUSG00000030808.1"; havana_transcript "OTTMUST00000076243.1";
chr5	HAVANA	transcript	123214433	123238431	0	+	.	gene_id "ENSMUSG00000054434.15"; transcript_id "ENSMUST00000162104.2"; gene_type "protein_coding"; gene_name "Tmem120b"; transcript_type "retained_intron"; transcript_name "Tmem120b-208"; level 2; transcript_support_level "1"; mgi_id "MGI:3603158"; havana_gene "OTTMUSG00000030808.1"; havana_transcript "OTTMUST00000076243.1";
chr5	HAVANA	start_codon	123214490	123214492	0	+	0	gene_id "ENSMUSG00000054434.15"; transcript_id "ENSMUST00000067505.15"; gene_type "protein_coding"; gene_name "Tmem120b"; transcript_type "protein_coding"; transcript_name "Tmem120b-201"; exon_number 1; exon_id "ENSMUSE00000863133.2"; level 2; protein_id "ENSMUSP00000068551.9"; transcript_support_level "1"; mgi_id "MGI:3603158"; tag "basic"; tag "Ensembl_canonical"; tag "GENCODE_Primary"; tag "appris_principal_1"; tag "CCDS"; ccdsid "CCDS39262.1"; havana_gene "OTTMUSG00000030808.1"; havana_transcript "OTTMUST00000076241.1";
chr5	HAVANA	start_codon	123214490	123214492	0	+	0	gene_id "ENSMUSG00000054434.15"; transcript_id "ENSMUST00000161059.8"; gene_type "protein_coding"; gene_name "Tmem120b"; transcript_type "nonsense_mediated_decay"; transcript_name "Tmem120b-206"; exon_number 1; exon_id "ENSMUSE00000866587.2"; level 2; protein_id "ENSMUSP00000124358.2"; transcript_support_level "5"; mgi_id "MGI:3603158"; havana_gene "OTTMUSG00000030808.1"; havana_transcript "OTTMUST00000076244.1";
chr5	HAVANA	start_codon	123214490	123214492	0	+	0	gene_id "ENSMUSG00000054434.15"; transcript_id "ENSMUST00000111619.10"; gene_type "protein_coding"; gene_name "Tmem120b"; transcript_type "protein_coding"; transcript_name "Tmem120b-202"; exon_number 1; exon_id "ENSMUSE00000851781.2"; level 2; protein_id "ENSMUSP00000107246.4"; transcript_support_level "1"; mgi_id "MGI:3603158"; tag "basic"; havana_gene "OTTMUSG00000030808.1"; havana_transcript "OTTMUST00000076242.1";
chr5	HAVANA	start_codon	123214490	123214492	0	+	0	gene_id "ENSMUSG00000054434.15"; transcript_id "ENSMUST00000160344.2"; gene_type "protein_coding"; gene_name "Tmem120b"; transcript_type "protein_coding"; transcript_name "Tmem120b-203"; exon_number 1; exon_id "ENSMUSE00000862584.2"; level 1; protein_id "ENSMUSP00000124971.2"; transcript_support_level "3"; mgi_id "MGI:3603158"; tag "mRNA_end_NF"; tag "cds_end_NF"; tag "exp_conf"; havana_gene "OTTMUSG00000030808.1"; havana_transcript "OTTMUST00000079288.1";
chr5	HAVANA	CDS	123214490	123214558	0	+	0	gene_id "ENSMUSG00000054434.15"; transcript_id "ENSMUST00000067505.15"; gene_type "protein_coding"; gene_name "Tmem120b"; transcript_type "protein_coding"; transcript_name "Tmem120b-201"; exon_number 1; exon_id "ENSMUSE00000863133.2"; level 2; protein_id "ENSMUSP00000068551.9"; transcript_support_level "1"; mgi_id "MGI:3603158"; tag "basic"; tag "Ensembl_canonical"; tag "GENCODE_Primary"; tag "appris_principal_1"; tag "CCDS"; ccdsid "CCDS39262.1"; havana_gene "OTTMUSG00000030808.1"; havana_transcript "OTTMUST00000076241.1";
chr5	HAVANA	CDS	123214490	123214558	0	+	0	gene_id "ENSMUSG00000054434.15"; transcript_id "ENSMUST00000161059.8"; gene_type "protein_coding"; gene_name "Tmem120b"; transcript_type "nonsense_mediated_decay"; transcript_name "Tmem120b-206"; exon_number 1; exon_id "ENSMUSE00000866587.2"; level 2; protein_id "ENSMUSP00000124358.2"; transcript_support_level "5"; mgi_id "MGI:3603158"; havana_gene "OTTMUSG00000030808.1"; havana_transcript "OTTMUST00000076244.1";
chr5	HAVANA	CDS	123214490	123214558	0	+	0	gene_id "ENSMUSG00000054434.15"; transcript_id "ENSMUST00000111619.10"; gene_type "protein_coding"; gene_name "Tmem120b"; transcript_type "protein_coding"; transcript_name "Tmem120b-202"; exon_number 1; exon_id "ENSMUSE00000851781.2"; level 2; protein_id "ENSMUSP00000107246.4"; transcript_support_level "1"; mgi_id "MGI:3603158"; tag "basic"; havana_gene "OTTMUSG00000030808.1"; havana_transcript "OTTMUST00000076242.1";
chr5	HAVANA	CDS	123214490	123214558	0	+	0	gene_id "ENSMUSG00000054434.15"; transcript_id "ENSMUST00000160344.2"; gene_type "protein_coding"; gene_name "Tmem120b"; transcript_type "protein_coding"; transcript_name "Tmem120b-203"; exon_number 1; exon_id "ENSMUSE00000862584.2"; level 1; protein_id "ENSMUSP00000124971.2"; transcript_support_level "3"; mgi_id "MGI:3603158"; tag "mRNA_end_NF"; tag "cds_end_NF"; tag "exp_conf"; havana_gene "OTTMUSG00000030808.1"; havana_transcript "OTTMUST00000079288.1";
chr5	HAVANA	exon	123236238	123236356	0	+	.	gene_id "ENSMUSG00000054434.15"; transcript_id "ENSMUST00000161660.8"; gene_type "protein_coding"; gene_name "Tmem120b"; transcript_type "protein_coding_CDS_not_defined"; transcript_name "Tmem120b-207"; exon_number 2; exon_id "ENSMUSE00001233270.2"; level 2; transcript_support_level "5"; mgi_id "MGI:3603158"; tag "mRNA_end_NF"; havana_gene "OTTMUSG00000030808.1"; havana_transcript "OTTMUST00000079289.1";
chr5	HAVANA	exon	123236238	123236356	0	+	.	gene_id "ENSMUSG00000054434.15"; transcript_id "ENSMUST00000067505.15"; gene_type "protein_coding"; gene_name "Tmem120b"; transcript_type "protein_coding"; transcript_name "Tmem120b-201"; exon_number 2; exon_id "ENSMUSE00001208518.2"; level 2; protein_id "ENSMUSP00000068551.9"; transcript_support_level "1"; mgi_id "MGI:3603158"; tag "basic"; tag "Ensembl_canonical"; tag "GENCODE_Primary"; tag "appris_principal_1"; tag "CCDS"; ccdsid "CCDS39262.1"; havana_gene "OTTMUSG00000030808.1"; havana_transcript "OTTMUST00000076241.1";
chr5	HAVANA	CDS	123236238	123236356	0	+	0	gene_id "ENSMUSG00000054434.15"; transcript_id "ENSMUST00000067505.15"; gene_type "protein_coding"; gene_name "Tmem120b"; transcript_type "protein_coding"; transcript_name "Tmem120b-201"; exon_number 2; exon_id "ENSMUSE00001208518.2"; level 2; protein_id "ENSMUSP00000068551.9"; transcript_support_level "1"; mgi_id "MGI:3603158"; tag "basic"; tag "Ensembl_canonical"; tag "GENCODE_Primary"; tag "appris_principal_1"; tag "CCDS"; ccdsid "CCDS39262.1"; havana_gene "OTTMUSG00000030808.1"; havana_transcript "OTTMUST00000076241.1";
chr5	HAVANA	exon	123236238	123236356	0	+	.	gene_id "ENSMUSG00000054434.15"; transcript_id "ENSMUST00000161059.8"; gene_type "protein_coding"; gene_name "Tmem120b"; transcript_type "nonsense_mediated_decay"; transcript_name "Tmem120b-206"; exon_number 2; exon_id "ENSMUSE00001208518.2"; level 2; protein_id "ENSMUSP00000124358.2"; transcript_support_level "5"; mgi_id "MGI:3603158"; havana_gene "OTTMUSG00000030808.1"; havana_transcript "OTTMUST00000076244.1";
chr5	HAVANA	CDS	123236238	123236356	0	+	0	gene_id "ENSMUSG00000054434.15"; transcript_id "ENSMUST00000161059.8"; gene_type "protein_coding"; gene_name "Tmem120b"; transcript_type "nonsense_mediated_decay"; transcript_name "Tmem120b-206"; exon_number 2; exon_id "ENSMUSE00001208518.2"; level 2; protein_id "ENSMUSP00000124358.2"; transcript_support_level "5"; mgi_id "MGI:3603158"; havana_gene "OTTMUSG00000030808.1"; havana_transcript "OTTMUST00000076244.1";
chr5	HAVANA	exon	123236238	123236356	0	+	.	gene_id "ENSMUSG00000054434.15"; transcript_id "ENSMUST00000111619.10"; gene_type "protein_coding"; gene_name "Tmem120b"; transcript_type "protein_coding"; transcript_name "Tmem120b-202"; exon_number 2; exon_id "ENSMUSE00001208518.2"; level 2; protein_id "ENSMUSP00000107246.4"; transcript_support_level "1"; mgi_id "MGI:3603158"; tag "basic"; havana_gene "OTTMUSG00000030808.1"; havana_transcript "OTTMUST00000076242.1";
chr5	HAVANA	CDS	123236238	123236356	0	+	0	gene_id "ENSMUSG00000054434.15"; transcript_id "ENSMUST00000111619.10"; gene_type "protein_coding"; gene_name "Tmem120b"; transcript_type "protein_coding"; transcript_name "Tmem120b-202"; exon_number 2; exon_id "ENSMUSE00001208518.2"; level 2; protein_id "ENSMUSP00000107246.4"; transcript_support_level "1"; mgi_id "MGI:3603158"; tag "basic"; havana_gene "OTTMUSG00000030808.1"; havana_transcript "OTTMUST00000076242.1";
chr5	HAVANA	exon	123236238	123236356	0	+	.	gene_id "ENSMUSG00000054434.15"; transcript_id "ENSMUST00000160344.2"; gene_type "protein_coding"; gene_name "Tmem120b"; transcript_type "protein_coding"; transcript_name "Tmem120b-203"; exon_number 2; exon_id "ENSMUSE00001208518.2"; level 1; protein_id "ENSMUSP00000124971.2"; transcript_support_level "3"; mgi_id "MGI:3603158"; tag "mRNA_end_NF"; tag "cds_end_NF"; tag "exp_conf"; havana_gene "OTTMUSG00000030808.1"; havana_transcript "OTTMUST00000079288.1";
chr5	HAVANA	CDS	123236238	123236356	0	+	0	gene_id "ENSMUSG00000054434.15"; transcript_id "ENSMUST00000160344.2"; gene_type "protein_coding"; gene_name "Tmem120b"; transcript_type "protein_coding"; transcript_name "Tmem120b-203"; exon_number 2; exon_id "ENSMUSE00001208518.2"; level 1; protein_id "ENSMUSP00000124971.2"; transcript_support_level "3"; mgi_id "MGI:3603158"; tag "mRNA_end_NF"; tag "cds_end_NF"; tag "exp_conf"; havana_gene "OTTMUSG00000030808.1"; havana_transcript "OTTMUST00000079288.1";
chr5	HAVANA	exon	123236238	123236356	0	+	.	gene_id "ENSMUSG00000054434.15"; transcript_id "ENSMUST00000160489.8"; gene_type "protein_coding"; gene_name "Tmem120b"; transcript_type "retained_intron"; transcript_name "Tmem120b-204"; exon_number 2; exon_id "ENSMUSE00001233270.2"; level 2; transcript_support_level "2"; mgi_id "MGI:3603158"; havana_gene "OTTMUSG00000030808.1"; havana_transcript "OTTMUST00000076245.1";
chr5	HAVANA	exon	123236238	123236356	0	+	.	gene_id "ENSMUSG00000054434.15"; transcript_id "ENSMUST00000162104.2"; gene_type "protein_coding"; gene_name "Tmem120b"; transcript_type "retained_intron"; transcript_name "Tmem120b-208"; exon_number 2; exon_id "ENSMUSE00001233270.2"; level 2; transcript_support_level "1"; mgi_id "MGI:3603158"; havana_gene "OTTMUSG00000030808.1"; havana_transcript "OTTMUST00000076243.1";
chr5	ENSEMBL_gcm37	exon	123236238	123236356	0.157790808154026	+	.	gene_id "ENSMUSG00000054434.15"; transcript_id "ENSMUSG00000054434.15_tx_3"; exon_id "chr5_123236238_123236356_+"; exonnum "2"; txlen "1485";
chr5	ENSEMBL_gcm37	exon	123236238	123236356	0.0458102346253625	+	.	gene_id "ENSMUSG00000054434.15"; transcript_id "ENSMUSG00000054434.15_tx_4"; exon_id "chr5_123236238_123236356_+"; exonnum "2"; txlen "1499";
chr5	HAVANA	exon	123237900	123238016	0	+	.	gene_id "ENSMUSG00000054434.15"; transcript_id "ENSMUST00000161660.8"; gene_type "protein_coding"; gene_name "Tmem120b"; transcript_type "protein_coding_CDS_not_defined"; transcript_name "Tmem120b-207"; exon_number 3; exon_id "ENSMUSE00001254397.2"; level 2; transcript_support_level "5"; mgi_id "MGI:3603158"; tag "mRNA_end_NF"; havana_gene "OTTMUSG00000030808.1"; havana_transcript "OTTMUST00000079289.1";
chr5	HAVANA	exon	123237900	123238016	0	+	.	gene_id "ENSMUSG00000054434.15"; transcript_id "ENSMUST00000067505.15"; gene_type "protein_coding"; gene_name "Tmem120b"; transcript_type "protein_coding"; transcript_name "Tmem120b-201"; exon_number 3; exon_id "ENSMUSE00001209244.2"; level 2; protein_id "ENSMUSP00000068551.9"; transcript_support_level "1"; mgi_id "MGI:3603158"; tag "basic"; tag "Ensembl_canonical"; tag "GENCODE_Primary"; tag "appris_principal_1"; tag "CCDS"; ccdsid "CCDS39262.1"; havana_gene "OTTMUSG00000030808.1"; havana_transcript "OTTMUST00000076241.1";
chr5	HAVANA	CDS	123237900	123238016	0	+	1	gene_id "ENSMUSG00000054434.15"; transcript_id "ENSMUST00000067505.15"; gene_type "protein_coding"; gene_name "Tmem120b"; transcript_type "protein_coding"; transcript_name "Tmem120b-201"; exon_number 3; exon_id "ENSMUSE00001209244.2"; level 2; protein_id "ENSMUSP00000068551.9"; transcript_support_level "1"; mgi_id "MGI:3603158"; tag "basic"; tag "Ensembl_canonical"; tag "GENCODE_Primary"; tag "appris_principal_1"; tag "CCDS"; ccdsid "CCDS39262.1"; havana_gene "OTTMUSG00000030808.1"; havana_transcript "OTTMUST00000076241.1";
chr5	HAVANA	exon	123237900	123238016	0	+	.	gene_id "ENSMUSG00000054434.15"; transcript_id "ENSMUST00000161059.8"; gene_type "protein_coding"; gene_name "Tmem120b"; transcript_type "nonsense_mediated_decay"; transcript_name "Tmem120b-206"; exon_number 3; exon_id "ENSMUSE00001209244.2"; level 2; protein_id "ENSMUSP00000124358.2"; transcript_support_level "5"; mgi_id "MGI:3603158"; havana_gene "OTTMUSG00000030808.1"; havana_transcript "OTTMUST00000076244.1";
chr5	HAVANA	CDS	123237900	123238016	0	+	1	gene_id "ENSMUSG00000054434.15"; transcript_id "ENSMUST00000161059.8"; gene_type "protein_coding"; gene_name "Tmem120b"; transcript_type "nonsense_mediated_decay"; transcript_name "Tmem120b-206"; exon_number 3; exon_id "ENSMUSE00001209244.2"; level 2; protein_id "ENSMUSP00000124358.2"; transcript_support_level "5"; mgi_id "MGI:3603158"; havana_gene "OTTMUSG00000030808.1"; havana_transcript "OTTMUST00000076244.1";
chr5	HAVANA	exon	123237900	123238016	0	+	.	gene_id "ENSMUSG00000054434.15"; transcript_id "ENSMUST00000160489.8"; gene_type "protein_coding"; gene_name "Tmem120b"; transcript_type "retained_intron"; transcript_name "Tmem120b-204"; exon_number 3; exon_id "ENSMUSE00001254397.2"; level 2; transcript_support_level "2"; mgi_id "MGI:3603158"; havana_gene "OTTMUSG00000030808.1"; havana_transcript "OTTMUST00000076245.1";
chr5	ENSEMBL_gcm37	exon	123237900	123238016	0.157790808154026	+	.	gene_id "ENSMUSG00000054434.15"; transcript_id "ENSMUSG00000054434.15_tx_3"; exon_id "chr5_123237900_123238016_+"; exonnum "3"; txlen "1485";
chr5	ENSEMBL_gcm37	exon	123237900	123238016	0.0458102346253625	+	.	gene_id "ENSMUSG00000054434.15"; transcript_id "ENSMUSG00000054434.15_tx_4"; exon_id "chr5_123237900_123238016_+"; exonnum "3"; txlen "1499";
chr5	HAVANA	exon	123237900	123238431	0	+	.	gene_id "ENSMUSG00000054434.15"; transcript_id "ENSMUST00000162104.2"; gene_type "protein_coding"; gene_name "Tmem120b"; transcript_type "retained_intron"; transcript_name "Tmem120b-208"; exon_number 3; exon_id "ENSMUSE00000862018.2"; level 2; transcript_support_level "1"; mgi_id "MGI:3603158"; havana_gene "OTTMUSG00000030808.1"; havana_transcript "OTTMUST00000076243.1";
chr5	HAVANA	exon	123237964	123238016	0	+	.	gene_id "ENSMUSG00000054434.15"; transcript_id "ENSMUST00000161049.2"; gene_type "protein_coding"; gene_name "Tmem120b"; transcript_type "retained_intron"; transcript_name "Tmem120b-205"; exon_number 1; exon_id "ENSMUSE00000871476.2"; level 2; transcript_support_level "5"; mgi_id "MGI:3603158"; havana_gene "OTTMUSG00000030808.1"; havana_transcript "OTTMUST00000076246.1";
chr5	HAVANA	transcript	123237964	123253882	0	+	.	gene_id "ENSMUSG00000054434.15"; transcript_id "ENSMUST00000161049.2"; gene_type "protein_coding"; gene_name "Tmem120b"; transcript_type "retained_intron"; transcript_name "Tmem120b-205"; level 2; transcript_support_level "5"; mgi_id "MGI:3603158"; havana_gene "OTTMUSG00000030808.1"; havana_transcript "OTTMUST00000076246.1";
chr5	sragcm37_mid	exon	123239373	123239456	0.157790808154026	+	.	gene_id "ENSMUSG00000054434.15"; transcript_id "ENSMUSG00000054434.15_tx_3"; exon_id "chr5_123239373_123239456_+"; exonnum "4"; txlen "1485";
chr5	sragcm37_mid	exon	123239373	123239456	0.0458102346253625	+	.	gene_id "ENSMUSG00000054434.15"; transcript_id "ENSMUSG00000054434.15_tx_4"; exon_id "chr5_123239373_123239456_+"; exonnum "4"; txlen "1499";
chr5	HAVANA	CDS	123239674	123239695	0	+	1	gene_id "ENSMUSG00000054434.15"; transcript_id "ENSMUST00000161059.8"; gene_type "protein_coding"; gene_name "Tmem120b"; transcript_type "nonsense_mediated_decay"; transcript_name "Tmem120b-206"; exon_number 4; exon_id "ENSMUSE00000861106.2"; level 2; protein_id "ENSMUSP00000124358.2"; transcript_support_level "5"; mgi_id "MGI:3603158"; havana_gene "OTTMUSG00000030808.1"; havana_transcript "OTTMUST00000076244.1";
chr5	HAVANA	exon	123239674	123239747	0	+	.	gene_id "ENSMUSG00000054434.15"; transcript_id "ENSMUST00000161059.8"; gene_type "protein_coding"; gene_name "Tmem120b"; transcript_type "nonsense_mediated_decay"; transcript_name "Tmem120b-206"; exon_number 4; exon_id "ENSMUSE00000861106.2"; level 2; protein_id "ENSMUSP00000124358.2"; transcript_support_level "5"; mgi_id "MGI:3603158"; havana_gene "OTTMUSG00000030808.1"; havana_transcript "OTTMUST00000076244.1";
chr5	ENSEMBL_gcm37	exon	123239674	123239747	0.0458102346253625	+	.	gene_id "ENSMUSG00000054434.15"; transcript_id "ENSMUSG00000054434.15_tx_4"; exon_id "chr5_123239674_123239747_+"; exonnum "5"; txlen "1499";
chr5	HAVANA	exon	123239688	123239747	0	+	.	gene_id "ENSMUSG00000054434.15"; transcript_id "ENSMUST00000161660.8"; gene_type "protein_coding"; gene_name "Tmem120b"; transcript_type "protein_coding_CDS_not_defined"; transcript_name "Tmem120b-207"; exon_number 4; exon_id "ENSMUSE00001276293.2"; level 2; transcript_support_level "5"; mgi_id "MGI:3603158"; tag "mRNA_end_NF"; havana_gene "OTTMUSG00000030808.1"; havana_transcript "OTTMUST00000079289.1";
chr5	HAVANA	exon	123239688	123239747	0	+	.	gene_id "ENSMUSG00000054434.15"; transcript_id "ENSMUST00000067505.15"; gene_type "protein_coding"; gene_name "Tmem120b"; transcript_type "protein_coding"; transcript_name "Tmem120b-201"; exon_number 4; exon_id "ENSMUSE00001294050.2"; level 2; protein_id "ENSMUSP00000068551.9"; transcript_support_level "1"; mgi_id "MGI:3603158"; tag "basic"; tag "Ensembl_canonical"; tag "GENCODE_Primary"; tag "appris_principal_1"; tag "CCDS"; ccdsid "CCDS39262.1"; havana_gene "OTTMUSG00000030808.1"; havana_transcript "OTTMUST00000076241.1";
chr5	HAVANA	CDS	123239688	123239747	0	+	1	gene_id "ENSMUSG00000054434.15"; transcript_id "ENSMUST00000067505.15"; gene_type "protein_coding"; gene_name "Tmem120b"; transcript_type "protein_coding"; transcript_name "Tmem120b-201"; exon_number 4; exon_id "ENSMUSE00001294050.2"; level 2; protein_id "ENSMUSP00000068551.9"; transcript_support_level "1"; mgi_id "MGI:3603158"; tag "basic"; tag "Ensembl_canonical"; tag "GENCODE_Primary"; tag "appris_principal_1"; tag "CCDS"; ccdsid "CCDS39262.1"; havana_gene "OTTMUSG00000030808.1"; havana_transcript "OTTMUST00000076241.1";
chr5	HAVANA	exon	123239688	123239747	0	+	.	gene_id "ENSMUSG00000054434.15"; transcript_id "ENSMUST00000111619.10"; gene_type "protein_coding"; gene_name "Tmem120b"; transcript_type "protein_coding"; transcript_name "Tmem120b-202"; exon_number 3; exon_id "ENSMUSE00001294050.2"; level 2; protein_id "ENSMUSP00000107246.4"; transcript_support_level "1"; mgi_id "MGI:3603158"; tag "basic"; havana_gene "OTTMUSG00000030808.1"; havana_transcript "OTTMUST00000076242.1";
chr5	HAVANA	CDS	123239688	123239747	0	+	1	gene_id "ENSMUSG00000054434.15"; transcript_id "ENSMUST00000111619.10"; gene_type "protein_coding"; gene_name "Tmem120b"; transcript_type "protein_coding"; transcript_name "Tmem120b-202"; exon_number 3; exon_id "ENSMUSE00001294050.2"; level 2; protein_id "ENSMUSP00000107246.4"; transcript_support_level "1"; mgi_id "MGI:3603158"; tag "basic"; havana_gene "OTTMUSG00000030808.1"; havana_transcript "OTTMUST00000076242.1";
chr5	HAVANA	exon	123239688	123239747	0	+	.	gene_id "ENSMUSG00000054434.15"; transcript_id "ENSMUST00000160489.8"; gene_type "protein_coding"; gene_name "Tmem120b"; transcript_type "retained_intron"; transcript_name "Tmem120b-204"; exon_number 4; exon_id "ENSMUSE00001276293.2"; level 2; transcript_support_level "2"; mgi_id "MGI:3603158"; havana_gene "OTTMUSG00000030808.1"; havana_transcript "OTTMUST00000076245.1";
chr5	HAVANA	exon	123239688	123239747	0	+	.	gene_id "ENSMUSG00000054434.15"; transcript_id "ENSMUST00000161049.2"; gene_type "protein_coding"; gene_name "Tmem120b"; transcript_type "retained_intron"; transcript_name "Tmem120b-205"; exon_number 2; exon_id "ENSMUSE00001276293.2"; level 2; transcript_support_level "5"; mgi_id "MGI:3603158"; havana_gene "OTTMUSG00000030808.1"; havana_transcript "OTTMUST00000076246.1";
chr5	ENSEMBL_gcm37	exon	123239688	123239747	0.157790808154026	+	.	gene_id "ENSMUSG00000054434.15"; transcript_id "ENSMUSG00000054434.15_tx_3"; exon_id "chr5_123239688_123239747_+"; exonnum "5"; txlen "1485";
chr5	HAVANA	stop_codon	123239696	123239698	0	+	0	gene_id "ENSMUSG00000054434.15"; transcript_id "ENSMUST00000161059.8"; gene_type "protein_coding"; gene_name "Tmem120b"; transcript_type "nonsense_mediated_decay"; transcript_name "Tmem120b-206"; exon_number 4; exon_id "ENSMUSE00000861106.2"; level 2; protein_id "ENSMUSP00000124358.2"; transcript_support_level "5"; mgi_id "MGI:3603158"; havana_gene "OTTMUSG00000030808.1"; havana_transcript "OTTMUST00000076244.1";
chr5	HAVANA	UTR	123239696	123239747	0	+	.	gene_id "ENSMUSG00000054434.15"; transcript_id "ENSMUST00000161059.8"; gene_type "protein_coding"; gene_name "Tmem120b"; transcript_type "nonsense_mediated_decay"; transcript_name "Tmem120b-206"; exon_number 4; exon_id "ENSMUSE00000861106.2"; level 2; protein_id "ENSMUSP00000124358.2"; transcript_support_level "5"; mgi_id "MGI:3603158"; havana_gene "OTTMUSG00000030808.1"; havana_transcript "OTTMUST00000076244.1";
chr5	HAVANA	exon	123240317	123240412	0	+	.	gene_id "ENSMUSG00000054434.15"; transcript_id "ENSMUST00000161660.8"; gene_type "protein_coding"; gene_name "Tmem120b"; transcript_type "protein_coding_CDS_not_defined"; transcript_name "Tmem120b-207"; exon_number 5; exon_id "ENSMUSE00001294519.2"; level 2; transcript_support_level "5"; mgi_id "MGI:3603158"; tag "mRNA_end_NF"; havana_gene "OTTMUSG00000030808.1"; havana_transcript "OTTMUST00000079289.1";
chr5	HAVANA	exon	123240317	123240412	0	+	.	gene_id "ENSMUSG00000054434.15"; transcript_id "ENSMUST00000067505.15"; gene_type "protein_coding"; gene_name "Tmem120b"; transcript_type "protein_coding"; transcript_name "Tmem120b-201"; exon_number 5; exon_id "ENSMUSE00001230307.2"; level 2; protein_id "ENSMUSP00000068551.9"; transcript_support_level "1"; mgi_id "MGI:3603158"; tag "basic"; tag "Ensembl_canonical"; tag "GENCODE_Primary"; tag "appris_principal_1"; tag "CCDS"; ccdsid "CCDS39262.1"; havana_gene "OTTMUSG00000030808.1"; havana_transcript "OTTMUST00000076241.1";
chr5	HAVANA	CDS	123240317	123240412	0	+	1	gene_id "ENSMUSG00000054434.15"; transcript_id "ENSMUST00000067505.15"; gene_type "protein_coding"; gene_name "Tmem120b"; transcript_type "protein_coding"; transcript_name "Tmem120b-201"; exon_number 5; exon_id "ENSMUSE00001230307.2"; level 2; protein_id "ENSMUSP00000068551.9"; transcript_support_level "1"; mgi_id "MGI:3603158"; tag "basic"; tag "Ensembl_canonical"; tag "GENCODE_Primary"; tag "appris_principal_1"; tag "CCDS"; ccdsid "CCDS39262.1"; havana_gene "OTTMUSG00000030808.1"; havana_transcript "OTTMUST00000076241.1";
chr5	HAVANA	exon	123240317	123240412	0	+	.	gene_id "ENSMUSG00000054434.15"; transcript_id "ENSMUST00000161059.8"; gene_type "protein_coding"; gene_name "Tmem120b"; transcript_type "nonsense_mediated_decay"; transcript_name "Tmem120b-206"; exon_number 5; exon_id "ENSMUSE00001294519.2"; level 2; protein_id "ENSMUSP00000124358.2"; transcript_support_level "5"; mgi_id "MGI:3603158"; havana_gene "OTTMUSG00000030808.1"; havana_transcript "OTTMUST00000076244.1";
chr5	HAVANA	UTR	123240317	123240412	0	+	.	gene_id "ENSMUSG00000054434.15"; transcript_id "ENSMUST00000161059.8"; gene_type "protein_coding"; gene_name "Tmem120b"; transcript_type "nonsense_mediated_decay"; transcript_name "Tmem120b-206"; exon_number 5; exon_id "ENSMUSE00001294519.2"; level 2; protein_id "ENSMUSP00000124358.2"; transcript_support_level "5"; mgi_id "MGI:3603158"; havana_gene "OTTMUSG00000030808.1"; havana_transcript "OTTMUST00000076244.1";
chr5	HAVANA	exon	123240317	123240412	0	+	.	gene_id "ENSMUSG00000054434.15"; transcript_id "ENSMUST00000111619.10"; gene_type "protein_coding"; gene_name "Tmem120b"; transcript_type "protein_coding"; transcript_name "Tmem120b-202"; exon_number 4; exon_id "ENSMUSE00001230307.2"; level 2; protein_id "ENSMUSP00000107246.4"; transcript_support_level "1"; mgi_id "MGI:3603158"; tag "basic"; havana_gene "OTTMUSG00000030808.1"; havana_transcript "OTTMUST00000076242.1";
chr5	HAVANA	CDS	123240317	123240412	0	+	1	gene_id "ENSMUSG00000054434.15"; transcript_id "ENSMUST00000111619.10"; gene_type "protein_coding"; gene_name "Tmem120b"; transcript_type "protein_coding"; transcript_name "Tmem120b-202"; exon_number 4; exon_id "ENSMUSE00001230307.2"; level 2; protein_id "ENSMUSP00000107246.4"; transcript_support_level "1"; mgi_id "MGI:3603158"; tag "basic"; havana_gene "OTTMUSG00000030808.1"; havana_transcript "OTTMUST00000076242.1";
chr5	HAVANA	exon	123240317	123240412	0	+	.	gene_id "ENSMUSG00000054434.15"; transcript_id "ENSMUST00000160489.8"; gene_type "protein_coding"; gene_name "Tmem120b"; transcript_type "retained_intron"; transcript_name "Tmem120b-204"; exon_number 5; exon_id "ENSMUSE00001294519.2"; level 2; transcript_support_level "2"; mgi_id "MGI:3603158"; havana_gene "OTTMUSG00000030808.1"; havana_transcript "OTTMUST00000076245.1";
chr5	HAVANA	exon	123240317	123240412	0	+	.	gene_id "ENSMUSG00000054434.15"; transcript_id "ENSMUST00000161049.2"; gene_type "protein_coding"; gene_name "Tmem120b"; transcript_type "retained_intron"; transcript_name "Tmem120b-205"; exon_number 3; exon_id "ENSMUSE00001294519.2"; level 2; transcript_support_level "5"; mgi_id "MGI:3603158"; havana_gene "OTTMUSG00000030808.1"; havana_transcript "OTTMUST00000076246.1";
chr5	ENSEMBL_gcm37	exon	123240317	123240412	0.157790808154026	+	.	gene_id "ENSMUSG00000054434.15"; transcript_id "ENSMUSG00000054434.15_tx_3"; exon_id "chr5_123240317_123240412_+"; exonnum "6"; txlen "1485";
chr5	ENSEMBL_gcm37	exon	123240317	123240412	0.0458102346253625	+	.	gene_id "ENSMUSG00000054434.15"; transcript_id "ENSMUSG00000054434.15_tx_4"; exon_id "chr5_123240317_123240412_+"; exonnum "6"; txlen "1499";
chr5	HAVANA	exon	123242485	123242574	0	+	.	gene_id "ENSMUSG00000054434.15"; transcript_id "ENSMUST00000161660.8"; gene_type "protein_coding"; gene_name "Tmem120b"; transcript_type "protein_coding_CDS_not_defined"; transcript_name "Tmem120b-207"; exon_number 6; exon_id "ENSMUSE00001245235.2"; level 2; transcript_support_level "5"; mgi_id "MGI:3603158"; tag "mRNA_end_NF"; havana_gene "OTTMUSG00000030808.1"; havana_transcript "OTTMUST00000079289.1";
chr5	HAVANA	exon	123242485	123242574	0	+	.	gene_id "ENSMUSG00000054434.15"; transcript_id "ENSMUST00000067505.15"; gene_type "protein_coding"; gene_name "Tmem120b"; transcript_type "protein_coding"; transcript_name "Tmem120b-201"; exon_number 6; exon_id "ENSMUSE00001257145.2"; level 2; protein_id "ENSMUSP00000068551.9"; transcript_support_level "1"; mgi_id "MGI:3603158"; tag "basic"; tag "Ensembl_canonical"; tag "GENCODE_Primary"; tag "appris_principal_1"; tag "CCDS"; ccdsid "CCDS39262.1"; havana_gene "OTTMUSG00000030808.1"; havana_transcript "OTTMUST00000076241.1";
chr5	HAVANA	CDS	123242485	123242574	0	+	1	gene_id "ENSMUSG00000054434.15"; transcript_id "ENSMUST00000067505.15"; gene_type "protein_coding"; gene_name "Tmem120b"; transcript_type "protein_coding"; transcript_name "Tmem120b-201"; exon_number 6; exon_id "ENSMUSE00001257145.2"; level 2; protein_id "ENSMUSP00000068551.9"; transcript_support_level "1"; mgi_id "MGI:3603158"; tag "basic"; tag "Ensembl_canonical"; tag "GENCODE_Primary"; tag "appris_principal_1"; tag "CCDS"; ccdsid "CCDS39262.1"; havana_gene "OTTMUSG00000030808.1"; havana_transcript "OTTMUST00000076241.1";
chr5	HAVANA	exon	123242485	123242574	0	+	.	gene_id "ENSMUSG00000054434.15"; transcript_id "ENSMUST00000161059.8"; gene_type "protein_coding"; gene_name "Tmem120b"; transcript_type "nonsense_mediated_decay"; transcript_name "Tmem120b-206"; exon_number 6; exon_id "ENSMUSE00001245235.2"; level 2; protein_id "ENSMUSP00000124358.2"; transcript_support_level "5"; mgi_id "MGI:3603158"; havana_gene "OTTMUSG00000030808.1"; havana_transcript "OTTMUST00000076244.1";
chr5	HAVANA	UTR	123242485	123242574	0	+	.	gene_id "ENSMUSG00000054434.15"; transcript_id "ENSMUST00000161059.8"; gene_type "protein_coding"; gene_name "Tmem120b"; transcript_type "nonsense_mediated_decay"; transcript_name "Tmem120b-206"; exon_number 6; exon_id "ENSMUSE00001245235.2"; level 2; protein_id "ENSMUSP00000124358.2"; transcript_support_level "5"; mgi_id "MGI:3603158"; havana_gene "OTTMUSG00000030808.1"; havana_transcript "OTTMUST00000076244.1";
chr5	HAVANA	exon	123242485	123242574	0	+	.	gene_id "ENSMUSG00000054434.15"; transcript_id "ENSMUST00000111619.10"; gene_type "protein_coding"; gene_name "Tmem120b"; transcript_type "protein_coding"; transcript_name "Tmem120b-202"; exon_number 5; exon_id "ENSMUSE00001257145.2"; level 2; protein_id "ENSMUSP00000107246.4"; transcript_support_level "1"; mgi_id "MGI:3603158"; tag "basic"; havana_gene "OTTMUSG00000030808.1"; havana_transcript "OTTMUST00000076242.1";
chr5	HAVANA	CDS	123242485	123242574	0	+	1	gene_id "ENSMUSG00000054434.15"; transcript_id "ENSMUST00000111619.10"; gene_type "protein_coding"; gene_name "Tmem120b"; transcript_type "protein_coding"; transcript_name "Tmem120b-202"; exon_number 5; exon_id "ENSMUSE00001257145.2"; level 2; protein_id "ENSMUSP00000107246.4"; transcript_support_level "1"; mgi_id "MGI:3603158"; tag "basic"; havana_gene "OTTMUSG00000030808.1"; havana_transcript "OTTMUST00000076242.1";
chr5	HAVANA	exon	123242485	123242574	0	+	.	gene_id "ENSMUSG00000054434.15"; transcript_id "ENSMUST00000161049.2"; gene_type "protein_coding"; gene_name "Tmem120b"; transcript_type "retained_intron"; transcript_name "Tmem120b-205"; exon_number 4; exon_id "ENSMUSE00001245235.2"; level 2; transcript_support_level "5"; mgi_id "MGI:3603158"; havana_gene "OTTMUSG00000030808.1"; havana_transcript "OTTMUST00000076246.1";
chr5	ENSEMBL_gcm37	exon	123242485	123242574	0.157790808154026	+	.	gene_id "ENSMUSG00000054434.15"; transcript_id "ENSMUSG00000054434.15_tx_3"; exon_id "chr5_123242485_123242574_+"; exonnum "7"; txlen "1485";
chr5	ENSEMBL_gcm37	exon	123242485	123242574	0.0458102346253625	+	.	gene_id "ENSMUSG00000054434.15"; transcript_id "ENSMUSG00000054434.15_tx_4"; exon_id "chr5_123242485_123242574_+"; exonnum "7"; txlen "1499";
chr5	HAVANA	exon	123242485	123242650	0	+	.	gene_id "ENSMUSG00000054434.15"; transcript_id "ENSMUST00000160489.8"; gene_type "protein_coding"; gene_name "Tmem120b"; transcript_type "retained_intron"; transcript_name "Tmem120b-204"; exon_number 6; exon_id "ENSMUSE00000861816.2"; level 2; transcript_support_level "2"; mgi_id "MGI:3603158"; havana_gene "OTTMUSG00000030808.1"; havana_transcript "OTTMUST00000076245.1";
chr5	sragcm37_mid	exon	123245158	123245200	0.157790808154026	+	.	gene_id "ENSMUSG00000054434.15"; transcript_id "ENSMUSG00000054434.15_tx_3"; exon_id "chr5_123245158_123245200_+"; exonnum "8"; txlen "1485";
chr5	sragcm37_mid	exon	123245158	123245200	0.0458102346253625	+	.	gene_id "ENSMUSG00000054434.15"; transcript_id "ENSMUSG00000054434.15_tx_4"; exon_id "chr5_123245158_123245200_+"; exonnum "8"; txlen "1499";
chr5	HAVANA	gene	123248759	123250324	0	+	.	gene_id "ENSMUSG00000104951.2"; gene_type "TEC"; gene_name "Gm43413"; level 2; mgi_id "MGI:5663550"; tag "confirm_experimentally"; havana_gene "OTTMUSG00000054595.1";
chr5	HAVANA	transcript	123248759	123250324	0	+	.	gene_id "ENSMUSG00000104951.2"; transcript_id "ENSMUST00000200411.2"; gene_type "TEC"; gene_name "Gm43413"; transcript_type "TEC"; transcript_name "Gm43413-201"; level 2; transcript_support_level "NA"; mgi_id "MGI:5663550"; tag "basic"; tag "Ensembl_canonical"; tag "GENCODE_Primary"; havana_gene "OTTMUSG00000054595.1"; havana_transcript "OTTMUST00000135325.1";
chr5	HAVANA	exon	123248759	123250324	0	+	.	gene_id "ENSMUSG00000104951.2"; transcript_id "ENSMUST00000200411.2"; gene_type "TEC"; gene_name "Gm43413"; transcript_type "TEC"; transcript_name "Gm43413-201"; exon_number 1; exon_id "ENSMUSE00001353951.2"; level 2; transcript_support_level "NA"; mgi_id "MGI:5663550"; tag "basic"; tag "Ensembl_canonical"; tag "GENCODE_Primary"; havana_gene "OTTMUSG00000054595.1"; havana_transcript "OTTMUST00000135325.1";
chr5	HAVANA	exon	123252165	123252230	0	+	.	gene_id "ENSMUSG00000054434.15"; transcript_id "ENSMUST00000161660.8"; gene_type "protein_coding"; gene_name "Tmem120b"; transcript_type "protein_coding_CDS_not_defined"; transcript_name "Tmem120b-207"; exon_number 7; exon_id "ENSMUSE00001305413.2"; level 2; transcript_support_level "5"; mgi_id "MGI:3603158"; tag "mRNA_end_NF"; havana_gene "OTTMUSG00000030808.1"; havana_transcript "OTTMUST00000079289.1";
chr5	HAVANA	exon	123252165	123252230	0	+	.	gene_id "ENSMUSG00000054434.15"; transcript_id "ENSMUST00000067505.15"; gene_type "protein_coding"; gene_name "Tmem120b"; transcript_type "protein_coding"; transcript_name "Tmem120b-201"; exon_number 7; exon_id "ENSMUSE00001299884.2"; level 2; protein_id "ENSMUSP00000068551.9"; transcript_support_level "1"; mgi_id "MGI:3603158"; tag "basic"; tag "Ensembl_canonical"; tag "GENCODE_Primary"; tag "appris_principal_1"; tag "CCDS"; ccdsid "CCDS39262.1"; havana_gene "OTTMUSG00000030808.1"; havana_transcript "OTTMUST00000076241.1";
chr5	HAVANA	CDS	123252165	123252230	0	+	1	gene_id "ENSMUSG00000054434.15"; transcript_id "ENSMUST00000067505.15"; gene_type "protein_coding"; gene_name "Tmem120b"; transcript_type "protein_coding"; transcript_name "Tmem120b-201"; exon_number 7; exon_id "ENSMUSE00001299884.2"; level 2; protein_id "ENSMUSP00000068551.9"; transcript_support_level "1"; mgi_id "MGI:3603158"; tag "basic"; tag "Ensembl_canonical"; tag "GENCODE_Primary"; tag "appris_principal_1"; tag "CCDS"; ccdsid "CCDS39262.1"; havana_gene "OTTMUSG00000030808.1"; havana_transcript "OTTMUST00000076241.1";
chr5	HAVANA	exon	123252165	123252230	0	+	.	gene_id "ENSMUSG00000054434.15"; transcript_id "ENSMUST00000161059.8"; gene_type "protein_coding"; gene_name "Tmem120b"; transcript_type "nonsense_mediated_decay"; transcript_name "Tmem120b-206"; exon_number 7; exon_id "ENSMUSE00001305413.2"; level 2; protein_id "ENSMUSP00000124358.2"; transcript_support_level "5"; mgi_id "MGI:3603158"; havana_gene "OTTMUSG00000030808.1"; havana_transcript "OTTMUST00000076244.1";
chr5	HAVANA	UTR	123252165	123252230	0	+	.	gene_id "ENSMUSG00000054434.15"; transcript_id "ENSMUST00000161059.8"; gene_type "protein_coding"; gene_name "Tmem120b"; transcript_type "nonsense_mediated_decay"; transcript_name "Tmem120b-206"; exon_number 7; exon_id "ENSMUSE00001305413.2"; level 2; protein_id "ENSMUSP00000124358.2"; transcript_support_level "5"; mgi_id "MGI:3603158"; havana_gene "OTTMUSG00000030808.1"; havana_transcript "OTTMUST00000076244.1";
chr5	HAVANA	exon	123252165	123252230	0	+	.	gene_id "ENSMUSG00000054434.15"; transcript_id "ENSMUST00000111619.10"; gene_type "protein_coding"; gene_name "Tmem120b"; transcript_type "protein_coding"; transcript_name "Tmem120b-202"; exon_number 6; exon_id "ENSMUSE00001299884.2"; level 2; protein_id "ENSMUSP00000107246.4"; transcript_support_level "1"; mgi_id "MGI:3603158"; tag "basic"; havana_gene "OTTMUSG00000030808.1"; havana_transcript "OTTMUST00000076242.1";
chr5	HAVANA	CDS	123252165	123252230	0	+	1	gene_id "ENSMUSG00000054434.15"; transcript_id "ENSMUST00000111619.10"; gene_type "protein_coding"; gene_name "Tmem120b"; transcript_type "protein_coding"; transcript_name "Tmem120b-202"; exon_number 6; exon_id "ENSMUSE00001299884.2"; level 2; protein_id "ENSMUSP00000107246.4"; transcript_support_level "1"; mgi_id "MGI:3603158"; tag "basic"; havana_gene "OTTMUSG00000030808.1"; havana_transcript "OTTMUST00000076242.1";
chr5	HAVANA	exon	123252165	123252230	0	+	.	gene_id "ENSMUSG00000054434.15"; transcript_id "ENSMUST00000160344.2"; gene_type "protein_coding"; gene_name "Tmem120b"; transcript_type "protein_coding"; transcript_name "Tmem120b-203"; exon_number 3; exon_id "ENSMUSE00001299884.2"; level 1; protein_id "ENSMUSP00000124971.2"; transcript_support_level "3"; mgi_id "MGI:3603158"; tag "mRNA_end_NF"; tag "cds_end_NF"; tag "exp_conf"; havana_gene "OTTMUSG00000030808.1"; havana_transcript "OTTMUST00000079288.1";
chr5	HAVANA	CDS	123252165	123252230	0	+	1	gene_id "ENSMUSG00000054434.15"; transcript_id "ENSMUST00000160344.2"; gene_type "protein_coding"; gene_name "Tmem120b"; transcript_type "protein_coding"; transcript_name "Tmem120b-203"; exon_number 3; exon_id "ENSMUSE00001299884.2"; level 1; protein_id "ENSMUSP00000124971.2"; transcript_support_level "3"; mgi_id "MGI:3603158"; tag "mRNA_end_NF"; tag "cds_end_NF"; tag "exp_conf"; havana_gene "OTTMUSG00000030808.1"; havana_transcript "OTTMUST00000079288.1";
chr5	HAVANA	exon	123252165	123252230	0	+	.	gene_id "ENSMUSG00000054434.15"; transcript_id "ENSMUST00000161049.2"; gene_type "protein_coding"; gene_name "Tmem120b"; transcript_type "retained_intron"; transcript_name "Tmem120b-205"; exon_number 5; exon_id "ENSMUSE00001305413.2"; level 2; transcript_support_level "5"; mgi_id "MGI:3603158"; havana_gene "OTTMUSG00000030808.1"; havana_transcript "OTTMUST00000076246.1";
chr5	ENSEMBL_gcm37	exon	123252165	123252230	0.157790808154026	+	.	gene_id "ENSMUSG00000054434.15"; transcript_id "ENSMUSG00000054434.15_tx_3"; exon_id "chr5_123252165_123252230_+"; exonnum "9"; txlen "1485";
chr5	ENSEMBL_gcm37	exon	123252165	123252230	0.0458102346253625	+	.	gene_id "ENSMUSG00000054434.15"; transcript_id "ENSMUSG00000054434.15_tx_4"; exon_id "chr5_123252165_123252230_+"; exonnum "9"; txlen "1499";
chr5	HAVANA	exon	123252631	123252675	0	+	.	gene_id "ENSMUSG00000054434.15"; transcript_id "ENSMUST00000161660.8"; gene_type "protein_coding"; gene_name "Tmem120b"; transcript_type "protein_coding_CDS_not_defined"; transcript_name "Tmem120b-207"; exon_number 8; exon_id "ENSMUSE00000863756.3"; level 2; transcript_support_level "5"; mgi_id "MGI:3603158"; tag "mRNA_end_NF"; havana_gene "OTTMUSG00000030808.1"; havana_transcript "OTTMUST00000079289.1";
chr5	HAVANA	exon	123252631	123252692	0	+	.	gene_id "ENSMUSG00000054434.15"; transcript_id "ENSMUST00000067505.15"; gene_type "protein_coding"; gene_name "Tmem120b"; transcript_type "protein_coding"; transcript_name "Tmem120b-201"; exon_number 8; exon_id "ENSMUSE00001283545.2"; level 2; protein_id "ENSMUSP00000068551.9"; transcript_support_level "1"; mgi_id "MGI:3603158"; tag "basic"; tag "Ensembl_canonical"; tag "GENCODE_Primary"; tag "appris_principal_1"; tag "CCDS"; ccdsid "CCDS39262.1"; havana_gene "OTTMUSG00000030808.1"; havana_transcript "OTTMUST00000076241.1";
chr5	HAVANA	CDS	123252631	123252692	0	+	1	gene_id "ENSMUSG00000054434.15"; transcript_id "ENSMUST00000067505.15"; gene_type "protein_coding"; gene_name "Tmem120b"; transcript_type "protein_coding"; transcript_name "Tmem120b-201"; exon_number 8; exon_id "ENSMUSE00001283545.2"; level 2; protein_id "ENSMUSP00000068551.9"; transcript_support_level "1"; mgi_id "MGI:3603158"; tag "basic"; tag "Ensembl_canonical"; tag "GENCODE_Primary"; tag "appris_principal_1"; tag "CCDS"; ccdsid "CCDS39262.1"; havana_gene "OTTMUSG00000030808.1"; havana_transcript "OTTMUST00000076241.1";
chr5	HAVANA	exon	123252631	123252692	0	+	.	gene_id "ENSMUSG00000054434.15"; transcript_id "ENSMUST00000161059.8"; gene_type "protein_coding"; gene_name "Tmem120b"; transcript_type "nonsense_mediated_decay"; transcript_name "Tmem120b-206"; exon_number 8; exon_id "ENSMUSE00001244730.2"; level 2; protein_id "ENSMUSP00000124358.2"; transcript_support_level "5"; mgi_id "MGI:3603158"; havana_gene "OTTMUSG00000030808.1"; havana_transcript "OTTMUST00000076244.1";
chr5	HAVANA	UTR	123252631	123252692	0	+	.	gene_id "ENSMUSG00000054434.15"; transcript_id "ENSMUST00000161059.8"; gene_type "protein_coding"; gene_name "Tmem120b"; transcript_type "nonsense_mediated_decay"; transcript_name "Tmem120b-206"; exon_number 8; exon_id "ENSMUSE00001244730.2"; level 2; protein_id "ENSMUSP00000124358.2"; transcript_support_level "5"; mgi_id "MGI:3603158"; havana_gene "OTTMUSG00000030808.1"; havana_transcript "OTTMUST00000076244.1";
chr5	HAVANA	exon	123252631	123252692	0	+	.	gene_id "ENSMUSG00000054434.15"; transcript_id "ENSMUST00000111619.10"; gene_type "protein_coding"; gene_name "Tmem120b"; transcript_type "protein_coding"; transcript_name "Tmem120b-202"; exon_number 7; exon_id "ENSMUSE00001283545.2"; level 2; protein_id "ENSMUSP00000107246.4"; transcript_support_level "1"; mgi_id "MGI:3603158"; tag "basic"; havana_gene "OTTMUSG00000030808.1"; havana_transcript "OTTMUST00000076242.1";
chr5	HAVANA	CDS	123252631	123252692	0	+	1	gene_id "ENSMUSG00000054434.15"; transcript_id "ENSMUST00000111619.10"; gene_type "protein_coding"; gene_name "Tmem120b"; transcript_type "protein_coding"; transcript_name "Tmem120b-202"; exon_number 7; exon_id "ENSMUSE00001283545.2"; level 2; protein_id "ENSMUSP00000107246.4"; transcript_support_level "1"; mgi_id "MGI:3603158"; tag "basic"; havana_gene "OTTMUSG00000030808.1"; havana_transcript "OTTMUST00000076242.1";
chr5	HAVANA	exon	123252631	123252692	0	+	.	gene_id "ENSMUSG00000054434.15"; transcript_id "ENSMUST00000160344.2"; gene_type "protein_coding"; gene_name "Tmem120b"; transcript_type "protein_coding"; transcript_name "Tmem120b-203"; exon_number 4; exon_id "ENSMUSE00001283545.2"; level 1; protein_id "ENSMUSP00000124971.2"; transcript_support_level "3"; mgi_id "MGI:3603158"; tag "mRNA_end_NF"; tag "cds_end_NF"; tag "exp_conf"; havana_gene "OTTMUSG00000030808.1"; havana_transcript "OTTMUST00000079288.1";
chr5	HAVANA	CDS	123252631	123252692	0	+	1	gene_id "ENSMUSG00000054434.15"; transcript_id "ENSMUST00000160344.2"; gene_type "protein_coding"; gene_name "Tmem120b"; transcript_type "protein_coding"; transcript_name "Tmem120b-203"; exon_number 4; exon_id "ENSMUSE00001283545.2"; level 1; protein_id "ENSMUSP00000124971.2"; transcript_support_level "3"; mgi_id "MGI:3603158"; tag "mRNA_end_NF"; tag "cds_end_NF"; tag "exp_conf"; havana_gene "OTTMUSG00000030808.1"; havana_transcript "OTTMUST00000079288.1";
chr5	HAVANA	exon	123252631	123252692	0	+	.	gene_id "ENSMUSG00000054434.15"; transcript_id "ENSMUST00000161049.2"; gene_type "protein_coding"; gene_name "Tmem120b"; transcript_type "retained_intron"; transcript_name "Tmem120b-205"; exon_number 6; exon_id "ENSMUSE00001244730.2"; level 2; transcript_support_level "5"; mgi_id "MGI:3603158"; havana_gene "OTTMUSG00000030808.1"; havana_transcript "OTTMUST00000076246.1";
chr5	ENSEMBL_gcm37	exon	123252631	123252692	0.157790808154026	+	.	gene_id "ENSMUSG00000054434.15"; transcript_id "ENSMUSG00000054434.15_tx_3"; exon_id "chr5_123252631_123252692_+"; exonnum "10"; txlen "1485";
chr5	ENSEMBL_gcm37	exon	123252631	123252692	0.0458102346253625	+	.	gene_id "ENSMUSG00000054434.15"; transcript_id "ENSMUSG00000054434.15_tx_4"; exon_id "chr5_123252631_123252692_+"; exonnum "10"; txlen "1499";
chr5	HAVANA	exon	123253163	123253190	0	+	.	gene_id "ENSMUSG00000054434.15"; transcript_id "ENSMUST00000161059.8"; gene_type "protein_coding"; gene_name "Tmem120b"; transcript_type "nonsense_mediated_decay"; transcript_name "Tmem120b-206"; exon_number 9; exon_id "ENSMUSE00000860286.2"; level 2; protein_id "ENSMUSP00000124358.2"; transcript_support_level "5"; mgi_id "MGI:3603158"; havana_gene "OTTMUSG00000030808.1"; havana_transcript "OTTMUST00000076244.1";
chr5	HAVANA	UTR	123253163	123253190	0	+	.	gene_id "ENSMUSG00000054434.15"; transcript_id "ENSMUST00000161059.8"; gene_type "protein_coding"; gene_name "Tmem120b"; transcript_type "nonsense_mediated_decay"; transcript_name "Tmem120b-206"; exon_number 9; exon_id "ENSMUSE00000860286.2"; level 2; protein_id "ENSMUSP00000124358.2"; transcript_support_level "5"; mgi_id "MGI:3603158"; havana_gene "OTTMUSG00000030808.1"; havana_transcript "OTTMUST00000076244.1";
chr5	HAVANA	exon	123253163	123253208	0	+	.	gene_id "ENSMUSG00000054434.15"; transcript_id "ENSMUST00000160344.2"; gene_type "protein_coding"; gene_name "Tmem120b"; transcript_type "protein_coding"; transcript_name "Tmem120b-203"; exon_number 5; exon_id "ENSMUSE00000867927.2"; level 1; protein_id "ENSMUSP00000124971.2"; transcript_support_level "3"; mgi_id "MGI:3603158"; tag "mRNA_end_NF"; tag "cds_end_NF"; tag "exp_conf"; havana_gene "OTTMUSG00000030808.1"; havana_transcript "OTTMUST00000079288.1";
chr5	HAVANA	CDS	123253163	123253208	0	+	2	gene_id "ENSMUSG00000054434.15"; transcript_id "ENSMUST00000160344.2"; gene_type "protein_coding"; gene_name "Tmem120b"; transcript_type "protein_coding"; transcript_name "Tmem120b-203"; exon_number 5; exon_id "ENSMUSE00000867927.2"; level 1; protein_id "ENSMUSP00000124971.2"; transcript_support_level "3"; mgi_id "MGI:3603158"; tag "mRNA_end_NF"; tag "cds_end_NF"; tag "exp_conf"; havana_gene "OTTMUSG00000030808.1"; havana_transcript "OTTMUST00000079288.1";
chr5	HAVANA	exon	123253163	123253255	0	+	.	gene_id "ENSMUSG00000054434.15"; transcript_id "ENSMUST00000067505.15"; gene_type "protein_coding"; gene_name "Tmem120b"; transcript_type "protein_coding"; transcript_name "Tmem120b-201"; exon_number 9; exon_id "ENSMUSE00001222110.2"; level 2; protein_id "ENSMUSP00000068551.9"; transcript_support_level "1"; mgi_id "MGI:3603158"; tag "basic"; tag "Ensembl_canonical"; tag "GENCODE_Primary"; tag "appris_principal_1"; tag "CCDS"; ccdsid "CCDS39262.1"; havana_gene "OTTMUSG00000030808.1"; havana_transcript "OTTMUST00000076241.1";
chr5	HAVANA	CDS	123253163	123253255	0	+	2	gene_id "ENSMUSG00000054434.15"; transcript_id "ENSMUST00000067505.15"; gene_type "protein_coding"; gene_name "Tmem120b"; transcript_type "protein_coding"; transcript_name "Tmem120b-201"; exon_number 9; exon_id "ENSMUSE00001222110.2"; level 2; protein_id "ENSMUSP00000068551.9"; transcript_support_level "1"; mgi_id "MGI:3603158"; tag "basic"; tag "Ensembl_canonical"; tag "GENCODE_Primary"; tag "appris_principal_1"; tag "CCDS"; ccdsid "CCDS39262.1"; havana_gene "OTTMUSG00000030808.1"; havana_transcript "OTTMUST00000076241.1";
chr5	HAVANA	exon	123253163	123253255	0	+	.	gene_id "ENSMUSG00000054434.15"; transcript_id "ENSMUST00000111619.10"; gene_type "protein_coding"; gene_name "Tmem120b"; transcript_type "protein_coding"; transcript_name "Tmem120b-202"; exon_number 8; exon_id "ENSMUSE00001222110.2"; level 2; protein_id "ENSMUSP00000107246.4"; transcript_support_level "1"; mgi_id "MGI:3603158"; tag "basic"; havana_gene "OTTMUSG00000030808.1"; havana_transcript "OTTMUST00000076242.1";
chr5	HAVANA	CDS	123253163	123253255	0	+	2	gene_id "ENSMUSG00000054434.15"; transcript_id "ENSMUST00000111619.10"; gene_type "protein_coding"; gene_name "Tmem120b"; transcript_type "protein_coding"; transcript_name "Tmem120b-202"; exon_number 8; exon_id "ENSMUSE00001222110.2"; level 2; protein_id "ENSMUSP00000107246.4"; transcript_support_level "1"; mgi_id "MGI:3603158"; tag "basic"; havana_gene "OTTMUSG00000030808.1"; havana_transcript "OTTMUST00000076242.1";
chr5	HAVANA	exon	123253163	123253255	0	+	.	gene_id "ENSMUSG00000054434.15"; transcript_id "ENSMUST00000161049.2"; gene_type "protein_coding"; gene_name "Tmem120b"; transcript_type "retained_intron"; transcript_name "Tmem120b-205"; exon_number 7; exon_id "ENSMUSE00001292223.2"; level 2; transcript_support_level "5"; mgi_id "MGI:3603158"; havana_gene "OTTMUSG00000030808.1"; havana_transcript "OTTMUST00000076246.1";
chr5	ENSEMBL_gcm37	exon	123253163	123253255	0.157790808154026	+	.	gene_id "ENSMUSG00000054434.15"; transcript_id "ENSMUSG00000054434.15_tx_3"; exon_id "chr5_123253163_123253255_+"; exonnum "11"; txlen "1485";
chr5	ENSEMBL_gcm37	exon	123253163	123253255	0.0458102346253625	+	.	gene_id "ENSMUSG00000054434.15"; transcript_id "ENSMUSG00000054434.15_tx_4"; exon_id "chr5_123253163_123253255_+"; exonnum "11"; txlen "1499";
chr5	HAVANA	exon	123253724	123253788	0	+	.	gene_id "ENSMUSG00000054434.15"; transcript_id "ENSMUST00000067505.15"; gene_type "protein_coding"; gene_name "Tmem120b"; transcript_type "protein_coding"; transcript_name "Tmem120b-201"; exon_number 10; exon_id "ENSMUSE00000328261.4"; level 2; protein_id "ENSMUSP00000068551.9"; transcript_support_level "1"; mgi_id "MGI:3603158"; tag "basic"; tag "Ensembl_canonical"; tag "GENCODE_Primary"; tag "appris_principal_1"; tag "CCDS"; ccdsid "CCDS39262.1"; havana_gene "OTTMUSG00000030808.1"; havana_transcript "OTTMUST00000076241.1";
chr5	HAVANA	CDS	123253724	123253788	0	+	2	gene_id "ENSMUSG00000054434.15"; transcript_id "ENSMUST00000067505.15"; gene_type "protein_coding"; gene_name "Tmem120b"; transcript_type "protein_coding"; transcript_name "Tmem120b-201"; exon_number 10; exon_id "ENSMUSE00000328261.4"; level 2; protein_id "ENSMUSP00000068551.9"; transcript_support_level "1"; mgi_id "MGI:3603158"; tag "basic"; tag "Ensembl_canonical"; tag "GENCODE_Primary"; tag "appris_principal_1"; tag "CCDS"; ccdsid "CCDS39262.1"; havana_gene "OTTMUSG00000030808.1"; havana_transcript "OTTMUST00000076241.1";
chr5	HAVANA	exon	123253724	123253788	0	+	.	gene_id "ENSMUSG00000054434.15"; transcript_id "ENSMUST00000111619.10"; gene_type "protein_coding"; gene_name "Tmem120b"; transcript_type "protein_coding"; transcript_name "Tmem120b-202"; exon_number 9; exon_id "ENSMUSE00000328261.4"; level 2; protein_id "ENSMUSP00000107246.4"; transcript_support_level "1"; mgi_id "MGI:3603158"; tag "basic"; havana_gene "OTTMUSG00000030808.1"; havana_transcript "OTTMUST00000076242.1";
chr5	HAVANA	CDS	123253724	123253788	0	+	2	gene_id "ENSMUSG00000054434.15"; transcript_id "ENSMUST00000111619.10"; gene_type "protein_coding"; gene_name "Tmem120b"; transcript_type "protein_coding"; transcript_name "Tmem120b-202"; exon_number 9; exon_id "ENSMUSE00000328261.4"; level 2; protein_id "ENSMUSP00000107246.4"; transcript_support_level "1"; mgi_id "MGI:3603158"; tag "basic"; havana_gene "OTTMUSG00000030808.1"; havana_transcript "OTTMUST00000076242.1";
chr5	ENSEMBL_gcm37	exon	123253724	123253788	0.157790808154026	+	.	gene_id "ENSMUSG00000054434.15"; transcript_id "ENSMUSG00000054434.15_tx_3"; exon_id "chr5_123253724_123253788_+"; exonnum "12"; txlen "1485";
chr5	ENSEMBL_gcm37	exon	123253724	123253788	0.0458102346253625	+	.	gene_id "ENSMUSG00000054434.15"; transcript_id "ENSMUSG00000054434.15_tx_4"; exon_id "chr5_123253724_123253788_+"; exonnum "12"; txlen "1499";
chr5	HAVANA	exon	123253724	123253882	0	+	.	gene_id "ENSMUSG00000054434.15"; transcript_id "ENSMUST00000161049.2"; gene_type "protein_coding"; gene_name "Tmem120b"; transcript_type "retained_intron"; transcript_name "Tmem120b-205"; exon_number 8; exon_id "ENSMUSE00000848553.2"; level 2; transcript_support_level "5"; mgi_id "MGI:3603158"; havana_gene "OTTMUSG00000030808.1"; havana_transcript "OTTMUST00000076246.1";
chr5	HAVANA	exon	123254265	123254333	0	+	.	gene_id "ENSMUSG00000054434.15"; transcript_id "ENSMUST00000067505.15"; gene_type "protein_coding"; gene_name "Tmem120b"; transcript_type "protein_coding"; transcript_name "Tmem120b-201"; exon_number 11; exon_id "ENSMUSE00000328252.4"; level 2; protein_id "ENSMUSP00000068551.9"; transcript_support_level "1"; mgi_id "MGI:3603158"; tag "basic"; tag "Ensembl_canonical"; tag "GENCODE_Primary"; tag "appris_principal_1"; tag "CCDS"; ccdsid "CCDS39262.1"; havana_gene "OTTMUSG00000030808.1"; havana_transcript "OTTMUST00000076241.1";
chr5	HAVANA	CDS	123254265	123254333	0	+	0	gene_id "ENSMUSG00000054434.15"; transcript_id "ENSMUST00000067505.15"; gene_type "protein_coding"; gene_name "Tmem120b"; transcript_type "protein_coding"; transcript_name "Tmem120b-201"; exon_number 11; exon_id "ENSMUSE00000328252.4"; level 2; protein_id "ENSMUSP00000068551.9"; transcript_support_level "1"; mgi_id "MGI:3603158"; tag "basic"; tag "Ensembl_canonical"; tag "GENCODE_Primary"; tag "appris_principal_1"; tag "CCDS"; ccdsid "CCDS39262.1"; havana_gene "OTTMUSG00000030808.1"; havana_transcript "OTTMUST00000076241.1";
chr5	HAVANA	exon	123254265	123254333	0	+	.	gene_id "ENSMUSG00000054434.15"; transcript_id "ENSMUST00000111619.10"; gene_type "protein_coding"; gene_name "Tmem120b"; transcript_type "protein_coding"; transcript_name "Tmem120b-202"; exon_number 10; exon_id "ENSMUSE00000328252.4"; level 2; protein_id "ENSMUSP00000107246.4"; transcript_support_level "1"; mgi_id "MGI:3603158"; tag "basic"; havana_gene "OTTMUSG00000030808.1"; havana_transcript "OTTMUST00000076242.1";
chr5	HAVANA	CDS	123254265	123254333	0	+	0	gene_id "ENSMUSG00000054434.15"; transcript_id "ENSMUST00000111619.10"; gene_type "protein_coding"; gene_name "Tmem120b"; transcript_type "protein_coding"; transcript_name "Tmem120b-202"; exon_number 10; exon_id "ENSMUSE00000328252.4"; level 2; protein_id "ENSMUSP00000107246.4"; transcript_support_level "1"; mgi_id "MGI:3603158"; tag "basic"; havana_gene "OTTMUSG00000030808.1"; havana_transcript "OTTMUST00000076242.1";
chr5	ENSEMBL_gcm37	exon	123254265	123254333	0.157790808154026	+	.	gene_id "ENSMUSG00000054434.15"; transcript_id "ENSMUSG00000054434.15_tx_3"; exon_id "chr5_123254265_123254333_+"; exonnum "13"; txlen "1485";
chr5	ENSEMBL_gcm37	exon	123254265	123254333	0.0458102346253625	+	.	gene_id "ENSMUSG00000054434.15"; transcript_id "ENSMUSG00000054434.15_tx_4"; exon_id "chr5_123254265_123254333_+"; exonnum "13"; txlen "1499";
chr5	HAVANA	exon	123254301	123254333	0	+	.	gene_id "ENSMUSG00000054434.15"; transcript_id "ENSMUST00000161660.8"; gene_type "protein_coding"; gene_name "Tmem120b"; transcript_type "protein_coding_CDS_not_defined"; transcript_name "Tmem120b-207"; exon_number 9; exon_id "ENSMUSE00001351177.2"; level 2; transcript_support_level "5"; mgi_id "MGI:3603158"; tag "mRNA_end_NF"; havana_gene "OTTMUSG00000030808.1"; havana_transcript "OTTMUST00000079289.1";
chr5	HAVANA	exon	123254707	123254745	0	+	.	gene_id "ENSMUSG00000054434.15"; transcript_id "ENSMUST00000161660.8"; gene_type "protein_coding"; gene_name "Tmem120b"; transcript_type "protein_coding_CDS_not_defined"; transcript_name "Tmem120b-207"; exon_number 10; exon_id "ENSMUSE00001354912.2"; level 2; transcript_support_level "5"; mgi_id "MGI:3603158"; tag "mRNA_end_NF"; havana_gene "OTTMUSG00000030808.1"; havana_transcript "OTTMUST00000079289.1";
chr5	HAVANA	CDS	123254707	123254817	0	+	0	gene_id "ENSMUSG00000054434.15"; transcript_id "ENSMUST00000067505.15"; gene_type "protein_coding"; gene_name "Tmem120b"; transcript_type "protein_coding"; transcript_name "Tmem120b-201"; exon_number 12; exon_id "ENSMUSE00000337033.10"; level 2; protein_id "ENSMUSP00000068551.9"; transcript_support_level "1"; mgi_id "MGI:3603158"; tag "basic"; tag "Ensembl_canonical"; tag "GENCODE_Primary"; tag "appris_principal_1"; tag "CCDS"; ccdsid "CCDS39262.1"; havana_gene "OTTMUSG00000030808.1"; havana_transcript "OTTMUST00000076241.1";
chr5	HAVANA	CDS	123254707	123254817	0	+	0	gene_id "ENSMUSG00000054434.15"; transcript_id "ENSMUST00000111619.10"; gene_type "protein_coding"; gene_name "Tmem120b"; transcript_type "protein_coding"; transcript_name "Tmem120b-202"; exon_number 11; exon_id "ENSMUSE00000864007.2"; level 2; protein_id "ENSMUSP00000107246.4"; transcript_support_level "1"; mgi_id "MGI:3603158"; tag "basic"; havana_gene "OTTMUSG00000030808.1"; havana_transcript "OTTMUST00000076242.1";
chr5	HAVANA	exon	123254707	123255072	0	+	.	gene_id "ENSMUSG00000054434.15"; transcript_id "ENSMUST00000111619.10"; gene_type "protein_coding"; gene_name "Tmem120b"; transcript_type "protein_coding"; transcript_name "Tmem120b-202"; exon_number 11; exon_id "ENSMUSE00000864007.2"; level 2; protein_id "ENSMUSP00000107246.4"; transcript_support_level "1"; mgi_id "MGI:3603158"; tag "basic"; havana_gene "OTTMUSG00000030808.1"; havana_transcript "OTTMUST00000076242.1";
chr5	ENSEMBL_gcm37	exon	123254707	123255072	0.157790808154026	+	.	gene_id "ENSMUSG00000054434.15"; transcript_id "ENSMUSG00000054434.15_tx_3"; exon_id "chr5_123254707_123255072_+"; exonnum "14"; txlen "1485";
chr5	ENSEMBL_gcm37	exon	123254707	123255072	0.0458102346253625	+	.	gene_id "ENSMUSG00000054434.15"; transcript_id "ENSMUSG00000054434.15_tx_4"; exon_id "chr5_123254707_123255072_+"; exonnum "14"; txlen "1499";
chr5	HAVANA	exon	123254707	123255812	0	+	.	gene_id "ENSMUSG00000054434.15"; transcript_id "ENSMUST00000067505.15"; gene_type "protein_coding"; gene_name "Tmem120b"; transcript_type "protein_coding"; transcript_name "Tmem120b-201"; exon_number 12; exon_id "ENSMUSE00000337033.10"; level 2; protein_id "ENSMUSP00000068551.9"; transcript_support_level "1"; mgi_id "MGI:3603158"; tag "basic"; tag "Ensembl_canonical"; tag "GENCODE_Primary"; tag "appris_principal_1"; tag "CCDS"; ccdsid "CCDS39262.1"; havana_gene "OTTMUSG00000030808.1"; havana_transcript "OTTMUST00000076241.1";
chr5	HAVANA	stop_codon	123254818	123254820	0	+	0	gene_id "ENSMUSG00000054434.15"; transcript_id "ENSMUST00000067505.15"; gene_type "protein_coding"; gene_name "Tmem120b"; transcript_type "protein_coding"; transcript_name "Tmem120b-201"; exon_number 12; exon_id "ENSMUSE00000337033.10"; level 2; protein_id "ENSMUSP00000068551.9"; transcript_support_level "1"; mgi_id "MGI:3603158"; tag "basic"; tag "Ensembl_canonical"; tag "GENCODE_Primary"; tag "appris_principal_1"; tag "CCDS"; ccdsid "CCDS39262.1"; havana_gene "OTTMUSG00000030808.1"; havana_transcript "OTTMUST00000076241.1";
chr5	HAVANA	stop_codon	123254818	123254820	0	+	0	gene_id "ENSMUSG00000054434.15"; transcript_id "ENSMUST00000111619.10"; gene_type "protein_coding"; gene_name "Tmem120b"; transcript_type "protein_coding"; transcript_name "Tmem120b-202"; exon_number 11; exon_id "ENSMUSE00000864007.2"; level 2; protein_id "ENSMUSP00000107246.4"; transcript_support_level "1"; mgi_id "MGI:3603158"; tag "basic"; havana_gene "OTTMUSG00000030808.1"; havana_transcript "OTTMUST00000076242.1";
chr5	HAVANA	UTR	123254818	123255072	0	+	.	gene_id "ENSMUSG00000054434.15"; transcript_id "ENSMUST00000111619.10"; gene_type "protein_coding"; gene_name "Tmem120b"; transcript_type "protein_coding"; transcript_name "Tmem120b-202"; exon_number 11; exon_id "ENSMUSE00000864007.2"; level 2; protein_id "ENSMUSP00000107246.4"; transcript_support_level "1"; mgi_id "MGI:3603158"; tag "basic"; havana_gene "OTTMUSG00000030808.1"; havana_transcript "OTTMUST00000076242.1";
chr5	HAVANA	UTR	123254818	123255812	0	+	.	gene_id "ENSMUSG00000054434.15"; transcript_id "ENSMUST00000067505.15"; gene_type "protein_coding"; gene_name "Tmem120b"; transcript_type "protein_coding"; transcript_name "Tmem120b-201"; exon_number 12; exon_id "ENSMUSE00000337033.10"; level 2; protein_id "ENSMUSP00000068551.9"; transcript_support_level "1"; mgi_id "MGI:3603158"; tag "basic"; tag "Ensembl_canonical"; tag "GENCODE_Primary"; tag "appris_principal_1"; tag "CCDS"; ccdsid "CCDS39262.1"; havana_gene "OTTMUSG00000030808.1"; havana_transcript "OTTMUST00000076241.1";
chr5	HAVANA	exon	123263901	123264064	0	+	.	gene_id "ENSMUSG00000141270.1"; transcript_id "ENSMUST00000364300.1"; gene_type "lncRNA"; gene_name "ENSMUSG00000141270"; transcript_type "lncRNA"; transcript_name "ENSMUST00000364300"; exon_number 1; exon_id "ENSMUSE00001716773.1"; level 2; tag "basic"; tag "Ensembl_canonical"; tag "GENCODE_Primary"; tag "TAGENE";
chr5	HAVANA	gene	123263901	123264625	0	+	.	gene_id "ENSMUSG00000141270.1"; gene_type "lncRNA"; gene_name "ENSMUSG00000141270"; level 2;
chr5	HAVANA	transcript	123263901	123264625	0	+	.	gene_id "ENSMUSG00000141270.1"; transcript_id "ENSMUST00000364300.1"; gene_type "lncRNA"; gene_name "ENSMUSG00000141270"; transcript_type "lncRNA"; transcript_name "ENSMUST00000364300"; level 2; tag "basic"; tag "Ensembl_canonical"; tag "GENCODE_Primary"; tag "TAGENE";
chr5	HAVANA	exon	123264169	123264625	0	+	.	gene_id "ENSMUSG00000141270.1"; transcript_id "ENSMUST00000364300.1"; gene_type "lncRNA"; gene_name "ENSMUSG00000141270"; transcript_type "lncRNA"; transcript_name "ENSMUST00000364300"; exon_number 2; exon_id "ENSMUSE00001716772.1"; level 2; tag "basic"; tag "Ensembl_canonical"; tag "GENCODE_Primary"; tag "TAGENE";
chr5	sragcm37_es	exon	123267700	123267877	0.013135767105056	+	.	gene_id "ENSMUSG00000104156.4"; transcript_id "ENSMUSG00000104156.4_tx_5"; exon_id "chr5_123267700_123267877_+"; exonnum "1"; txlen "1033";
chr5	sragcm37_es	exon	123267700	123267877	0.00903083988472603	+	.	gene_id "ENSMUSG00000104156.4"; transcript_id "ENSMUSG00000104156.4_tx_6"; exon_id "chr5_123267700_123267877_+"; exonnum "1"; txlen "1130";
chr5	sragcm37_mid	exon	123268326	123268474	0.013135767105056	+	.	gene_id "ENSMUSG00000104156.4"; transcript_id "ENSMUSG00000104156.4_tx_5"; exon_id "chr5_123268326_123268474_+"; exonnum "2"; txlen "1033";
chr5	sragcm37_mid	exon	123268326	123268474	0.00903083988472603	+	.	gene_id "ENSMUSG00000104156.4"; transcript_id "ENSMUSG00000104156.4_tx_6"; exon_id "chr5_123268326_123268474_+"; exonnum "2"; txlen "1130";
chr5	sragcm37_mid	exon	123269364	123269605	0.013135767105056	+	.	gene_id "ENSMUSG00000104156.4"; transcript_id "ENSMUSG00000104156.4_tx_5"; exon_id "chr5_123269364_123269605_+"; exonnum "3"; txlen "1033";
chr5	sragcm37_mid	exon	123269364	123269605	0.00903083988472603	+	.	gene_id "ENSMUSG00000104156.4"; transcript_id "ENSMUSG00000104156.4_tx_6"; exon_id "chr5_123269364_123269605_+"; exonnum "3"; txlen "1130";
chr5	sragcm37_mid	exon	123270891	123270926	0.013135767105056	+	.	gene_id "ENSMUSG00000104156.4"; transcript_id "ENSMUSG00000104156.4_tx_5"; exon_id "chr5_123270891_123270926_+"; exonnum "4"; txlen "1033";
chr5	sragcm37_mid	exon	123270891	123270926	0.00903083988472603	+	.	gene_id "ENSMUSG00000104156.4"; transcript_id "ENSMUSG00000104156.4_tx_6"; exon_id "chr5_123270891_123270926_+"; exonnum "4"; txlen "1130";
chr5	sragcm37_ss	exon	123271621	123272048	0.013135767105056	+	.	gene_id "ENSMUSG00000104156.4"; transcript_id "ENSMUSG00000104156.4_tx_5"; exon_id "chr5_123271621_123272048_+"; exonnum "5"; txlen "1033";
chr5	HAVANA	exon	123272002	123272072	0	+	.	gene_id "ENSMUSG00000104156.4"; transcript_id "ENSMUST00000196428.2"; gene_type "lncRNA"; gene_name "Gm38102"; transcript_type "lncRNA"; transcript_name "Gm38102-203"; exon_number 1; exon_id "ENSMUSE00001347021.2"; level 2; transcript_support_level "5"; mgi_id "MGI:5611330"; tag "dotter_confirmed"; tag "basic"; havana_gene "OTTMUSG00000043108.1"; havana_transcript "OTTMUST00000135326.1";
chr5	HAVANA	transcript	123272002	123273993	0	+	.	gene_id "ENSMUSG00000104156.4"; transcript_id "ENSMUST00000196428.2"; gene_type "lncRNA"; gene_name "Gm38102"; transcript_type "lncRNA"; transcript_name "Gm38102-203"; level 2; transcript_support_level "5"; mgi_id "MGI:5611330"; tag "dotter_confirmed"; tag "basic"; havana_gene "OTTMUSG00000043108.1"; havana_transcript "OTTMUST00000135326.1";
chr5	HAVANA	gene	123272002	123280241	0	+	.	gene_id "ENSMUSG00000104156.4"; gene_type "lncRNA"; gene_name "Gm38102"; level 2; mgi_id "MGI:5611330"; havana_gene "OTTMUSG00000043108.1";
chr5	HAVANA	transcript	123272888	123280241	0	+	.	gene_id "ENSMUSG00000104156.4"; transcript_id "ENSMUST00000195992.4"; gene_type "lncRNA"; gene_name "Gm38102"; transcript_type "lncRNA"; transcript_name "Gm38102-202"; level 2; transcript_support_level "NA"; mgi_id "MGI:5611330"; tag "basic"; tag "Ensembl_canonical"; tag "GENCODE_Primary"; tag "TAGENE"; havana_gene "OTTMUSG00000043108.1"; havana_transcript "OTTMUST00000113145.1";
chr5	HAVANA	exon	123272888	123280241	0	+	.	gene_id "ENSMUSG00000104156.4"; transcript_id "ENSMUST00000195992.4"; gene_type "lncRNA"; gene_name "Gm38102"; transcript_type "lncRNA"; transcript_name "Gm38102-202"; exon_number 1; exon_id "ENSMUSE00001570173.1"; level 2; transcript_support_level "NA"; mgi_id "MGI:5611330"; tag "basic"; tag "Ensembl_canonical"; tag "GENCODE_Primary"; tag "TAGENE"; havana_gene "OTTMUSG00000043108.1"; havana_transcript "OTTMUST00000113145.1";
chr5	HAVANA	exon	123273492	123273585	0	+	.	gene_id "ENSMUSG00000104156.4"; transcript_id "ENSMUST00000287783.1"; gene_type "lncRNA"; gene_name "Gm38102"; transcript_type "lncRNA"; transcript_name "Gm38102-209"; exon_number 1; exon_id "ENSMUSE00001570186.1"; level 2; mgi_id "MGI:5611330"; tag "basic"; tag "TAGENE"; havana_gene "OTTMUSG00000043108.1";
chr5	HAVANA	transcript	123273492	123275765	0	+	.	gene_id "ENSMUSG00000104156.4"; transcript_id "ENSMUST00000287783.1"; gene_type "lncRNA"; gene_name "Gm38102"; transcript_type "lncRNA"; transcript_name "Gm38102-209"; level 2; mgi_id "MGI:5611330"; tag "basic"; tag "TAGENE"; havana_gene "OTTMUSG00000043108.1";
chr5	HAVANA	exon	123273501	123273585	0	+	.	gene_id "ENSMUSG00000104156.4"; transcript_id "ENSMUST00000287784.1"; gene_type "lncRNA"; gene_name "Gm38102"; transcript_type "lncRNA"; transcript_name "Gm38102-210"; exon_number 1; exon_id "ENSMUSE00001570182.1"; level 2; mgi_id "MGI:5611330"; tag "TAGENE"; havana_gene "OTTMUSG00000043108.1";
chr5	HAVANA	transcript	123273501	123275758	0	+	.	gene_id "ENSMUSG00000104156.4"; transcript_id "ENSMUST00000287784.1"; gene_type "lncRNA"; gene_name "Gm38102"; transcript_type "lncRNA"; transcript_name "Gm38102-210"; level 2; mgi_id "MGI:5611330"; tag "TAGENE"; havana_gene "OTTMUSG00000043108.1";
chr5	HAVANA	exon	123273756	123274457	0	+	.	gene_id "ENSMUSG00000104156.4"; transcript_id "ENSMUST00000287785.1"; gene_type "lncRNA"; gene_name "Gm38102"; transcript_type "lncRNA"; transcript_name "Gm38102-211"; exon_number 1; exon_id "ENSMUSE00001570178.1"; level 2; mgi_id "MGI:5611330"; tag "basic"; tag "TAGENE"; havana_gene "OTTMUSG00000043108.1";
chr5	HAVANA	transcript	123273756	123275758	0	+	.	gene_id "ENSMUSG00000104156.4"; transcript_id "ENSMUST00000287785.1"; gene_type "lncRNA"; gene_name "Gm38102"; transcript_type "lncRNA"; transcript_name "Gm38102-211"; level 2; mgi_id "MGI:5611330"; tag "basic"; tag "TAGENE"; havana_gene "OTTMUSG00000043108.1";
chr5	HAVANA	exon	123273781	123274816	0	+	.	gene_id "ENSMUSG00000104156.4"; transcript_id "ENSMUST00000287786.1"; gene_type "lncRNA"; gene_name "Gm38102"; transcript_type "lncRNA"; transcript_name "Gm38102-212"; exon_number 1; exon_id "ENSMUSE00001570189.1"; level 2; mgi_id "MGI:5611330"; tag "basic"; tag "TAGENE"; havana_gene "OTTMUSG00000043108.1";
chr5	HAVANA	transcript	123273781	123275758	0	+	.	gene_id "ENSMUSG00000104156.4"; transcript_id "ENSMUST00000287786.1"; gene_type "lncRNA"; gene_name "Gm38102"; transcript_type "lncRNA"; transcript_name "Gm38102-212"; level 2; mgi_id "MGI:5611330"; tag "basic"; tag "TAGENE"; havana_gene "OTTMUSG00000043108.1";
chr5	HAVANA	exon	123273785	123274457	0	+	.	gene_id "ENSMUSG00000104156.4"; transcript_id "ENSMUST00000287782.1"; gene_type "lncRNA"; gene_name "Gm38102"; transcript_type "lncRNA"; transcript_name "Gm38102-208"; exon_number 1; exon_id "ENSMUSE00001570191.1"; level 2; mgi_id "MGI:5611330"; tag "basic"; tag "TAGENE"; havana_gene "OTTMUSG00000043108.1";
chr5	HAVANA	transcript	123273785	123276185	0	+	.	gene_id "ENSMUSG00000104156.4"; transcript_id "ENSMUST00000287782.1"; gene_type "lncRNA"; gene_name "Gm38102"; transcript_type "lncRNA"; transcript_name "Gm38102-208"; level 2; mgi_id "MGI:5611330"; tag "basic"; tag "TAGENE"; havana_gene "OTTMUSG00000043108.1";
chr5	HAVANA	exon	123273819	123274457	0	+	.	gene_id "ENSMUSG00000104156.4"; transcript_id "ENSMUST00000287787.1"; gene_type "lncRNA"; gene_name "Gm38102"; transcript_type "lncRNA"; transcript_name "Gm38102-213"; exon_number 1; exon_id "ENSMUSE00001570188.1"; level 2; mgi_id "MGI:5611330"; tag "TAGENE"; havana_gene "OTTMUSG00000043108.1";
chr5	HAVANA	transcript	123273819	123275758	0	+	.	gene_id "ENSMUSG00000104156.4"; transcript_id "ENSMUST00000287787.1"; gene_type "lncRNA"; gene_name "Gm38102"; transcript_type "lncRNA"; transcript_name "Gm38102-213"; level 2; mgi_id "MGI:5611330"; tag "TAGENE"; havana_gene "OTTMUSG00000043108.1";
chr5	HAVANA	transcript	123273824	123275758	0	+	.	gene_id "ENSMUSG00000104156.4"; transcript_id "ENSMUST00000192791.3"; gene_type "lncRNA"; gene_name "Gm38102"; transcript_type "lncRNA"; transcript_name "Gm38102-201"; level 2; transcript_support_level "NA"; mgi_id "MGI:5611330"; havana_gene "OTTMUSG00000043108.1"; havana_transcript "OTTMUST00000113144.1";
chr5	HAVANA	exon	123273824	123275758	0	+	.	gene_id "ENSMUSG00000104156.4"; transcript_id "ENSMUST00000192791.3"; gene_type "lncRNA"; gene_name "Gm38102"; transcript_type "lncRNA"; transcript_name "Gm38102-201"; exon_number 1; exon_id "ENSMUSE00001337034.3"; level 2; transcript_support_level "NA"; mgi_id "MGI:5611330"; havana_gene "OTTMUSG00000043108.1"; havana_transcript "OTTMUST00000113144.1";
chr5	HAVANA	exon	123273858	123274457	0	+	.	gene_id "ENSMUSG00000104156.4"; transcript_id "ENSMUST00000287778.1"; gene_type "lncRNA"; gene_name "Gm38102"; transcript_type "lncRNA"; transcript_name "Gm38102-204"; exon_number 1; exon_id "ENSMUSE00001570184.1"; level 2; mgi_id "MGI:5611330"; tag "basic"; tag "TAGENE"; havana_gene "OTTMUSG00000043108.1";
chr5	HAVANA	transcript	123273858	123279633	0	+	.	gene_id "ENSMUSG00000104156.4"; transcript_id "ENSMUST00000287778.1"; gene_type "lncRNA"; gene_name "Gm38102"; transcript_type "lncRNA"; transcript_name "Gm38102-204"; level 2; mgi_id "MGI:5611330"; tag "basic"; tag "TAGENE"; havana_gene "OTTMUSG00000043108.1";
chr5	HAVANA	exon	123273891	123273993	0	+	.	gene_id "ENSMUSG00000104156.4"; transcript_id "ENSMUST00000196428.2"; gene_type "lncRNA"; gene_name "Gm38102"; transcript_type "lncRNA"; transcript_name "Gm38102-203"; exon_number 2; exon_id "ENSMUSE00001350226.2"; level 2; transcript_support_level "5"; mgi_id "MGI:5611330"; tag "dotter_confirmed"; tag "basic"; havana_gene "OTTMUSG00000043108.1"; havana_transcript "OTTMUST00000135326.1";
chr5	HAVANA	exon	123274181	123274457	0	+	.	gene_id "ENSMUSG00000104156.4"; transcript_id "ENSMUST00000287783.1"; gene_type "lncRNA"; gene_name "Gm38102"; transcript_type "lncRNA"; transcript_name "Gm38102-209"; exon_number 2; exon_id "ENSMUSE00001570181.1"; level 2; mgi_id "MGI:5611330"; tag "basic"; tag "TAGENE"; havana_gene "OTTMUSG00000043108.1";
chr5	HAVANA	exon	123274181	123274457	0	+	.	gene_id "ENSMUSG00000104156.4"; transcript_id "ENSMUST00000287784.1"; gene_type "lncRNA"; gene_name "Gm38102"; transcript_type "lncRNA"; transcript_name "Gm38102-210"; exon_number 2; exon_id "ENSMUSE00001570181.1"; level 2; mgi_id "MGI:5611330"; tag "TAGENE"; havana_gene "OTTMUSG00000043108.1";
chr5	HAVANA	exon	123274626	123274816	0	+	.	gene_id "ENSMUSG00000104156.4"; transcript_id "ENSMUST00000287783.1"; gene_type "lncRNA"; gene_name "Gm38102"; transcript_type "lncRNA"; transcript_name "Gm38102-209"; exon_number 3; exon_id "ENSMUSE00001570185.1"; level 2; mgi_id "MGI:5611330"; tag "basic"; tag "TAGENE"; havana_gene "OTTMUSG00000043108.1";
chr5	HAVANA	exon	123274626	123274816	0	+	.	gene_id "ENSMUSG00000104156.4"; transcript_id "ENSMUST00000287785.1"; gene_type "lncRNA"; gene_name "Gm38102"; transcript_type "lncRNA"; transcript_name "Gm38102-211"; exon_number 2; exon_id "ENSMUSE00001570185.1"; level 2; mgi_id "MGI:5611330"; tag "basic"; tag "TAGENE"; havana_gene "OTTMUSG00000043108.1";
chr5	HAVANA	exon	123274626	123274816	0	+	.	gene_id "ENSMUSG00000104156.4"; transcript_id "ENSMUST00000287782.1"; gene_type "lncRNA"; gene_name "Gm38102"; transcript_type "lncRNA"; transcript_name "Gm38102-208"; exon_number 2; exon_id "ENSMUSE00001570185.1"; level 2; mgi_id "MGI:5611330"; tag "basic"; tag "TAGENE"; havana_gene "OTTMUSG00000043108.1";
chr5	HAVANA	exon	123274723	123274816	0	+	.	gene_id "ENSMUSG00000104156.4"; transcript_id "ENSMUST00000287779.1"; gene_type "lncRNA"; gene_name "Gm38102"; transcript_type "lncRNA"; transcript_name "Gm38102-205"; exon_number 1; exon_id "ENSMUSE00001570183.1"; level 2; mgi_id "MGI:5611330"; tag "basic"; tag "TAGENE"; havana_gene "OTTMUSG00000043108.1";
chr5	HAVANA	transcript	123274723	123279636	0	+	.	gene_id "ENSMUSG00000104156.4"; transcript_id "ENSMUST00000287779.1"; gene_type "lncRNA"; gene_name "Gm38102"; transcript_type "lncRNA"; transcript_name "Gm38102-205"; level 2; mgi_id "MGI:5611330"; tag "basic"; tag "TAGENE"; havana_gene "OTTMUSG00000043108.1";
chr5	HAVANA	exon	123274774	123274816	0	+	.	gene_id "ENSMUSG00000104156.4"; transcript_id "ENSMUST00000287908.1"; gene_type "lncRNA"; gene_name "Gm38102"; transcript_type "lncRNA"; transcript_name "Gm38102-214"; exon_number 1; exon_id "ENSMUSE00001570462.1"; level 2; mgi_id "MGI:5611330"; tag "basic"; tag "TAGENE"; havana_gene "OTTMUSG00000043108.1";
chr5	HAVANA	transcript	123274774	123275758	0	+	.	gene_id "ENSMUSG00000104156.4"; transcript_id "ENSMUST00000287908.1"; gene_type "lncRNA"; gene_name "Gm38102"; transcript_type "lncRNA"; transcript_name "Gm38102-214"; level 2; mgi_id "MGI:5611330"; tag "basic"; tag "TAGENE"; havana_gene "OTTMUSG00000043108.1";
chr5	HAVANA	exon	123275484	123275758	0	+	.	gene_id "ENSMUSG00000104156.4"; transcript_id "ENSMUST00000287908.1"; gene_type "lncRNA"; gene_name "Gm38102"; transcript_type "lncRNA"; transcript_name "Gm38102-214"; exon_number 2; exon_id "ENSMUSE00001570463.1"; level 2; mgi_id "MGI:5611330"; tag "basic"; tag "TAGENE"; havana_gene "OTTMUSG00000043108.1";
chr5	HAVANA	exon	123275608	123275758	0	+	.	gene_id "ENSMUSG00000104156.4"; transcript_id "ENSMUST00000287784.1"; gene_type "lncRNA"; gene_name "Gm38102"; transcript_type "lncRNA"; transcript_name "Gm38102-210"; exon_number 3; exon_id "ENSMUSE00001570172.1"; level 2; mgi_id "MGI:5611330"; tag "TAGENE"; havana_gene "OTTMUSG00000043108.1";
chr5	HAVANA	exon	123275608	123275758	0	+	.	gene_id "ENSMUSG00000104156.4"; transcript_id "ENSMUST00000287786.1"; gene_type "lncRNA"; gene_name "Gm38102"; transcript_type "lncRNA"; transcript_name "Gm38102-212"; exon_number 2; exon_id "ENSMUSE00001570172.1"; level 2; mgi_id "MGI:5611330"; tag "basic"; tag "TAGENE"; havana_gene "OTTMUSG00000043108.1";
chr5	HAVANA	exon	123275608	123275758	0	+	.	gene_id "ENSMUSG00000104156.4"; transcript_id "ENSMUST00000287787.1"; gene_type "lncRNA"; gene_name "Gm38102"; transcript_type "lncRNA"; transcript_name "Gm38102-213"; exon_number 2; exon_id "ENSMUSE00001570172.1"; level 2; mgi_id "MGI:5611330"; tag "TAGENE"; havana_gene "OTTMUSG00000043108.1";
chr5	HAVANA	exon	123275608	123275765	0	+	.	gene_id "ENSMUSG00000104156.4"; transcript_id "ENSMUST00000287783.1"; gene_type "lncRNA"; gene_name "Gm38102"; transcript_type "lncRNA"; transcript_name "Gm38102-209"; exon_number 4; exon_id "ENSMUSE00001570174.1"; level 2; mgi_id "MGI:5611330"; tag "basic"; tag "TAGENE"; havana_gene "OTTMUSG00000043108.1";
chr5	HAVANA	exon	123275608	123276185	0	+	.	gene_id "ENSMUSG00000104156.4"; transcript_id "ENSMUST00000287782.1"; gene_type "lncRNA"; gene_name "Gm38102"; transcript_type "lncRNA"; transcript_name "Gm38102-208"; exon_number 3; exon_id "ENSMUSE00001570190.1"; level 2; mgi_id "MGI:5611330"; tag "basic"; tag "TAGENE"; havana_gene "OTTMUSG00000043108.1";
chr5	HAVANA	exon	123275612	123275758	0	+	.	gene_id "ENSMUSG00000104156.4"; transcript_id "ENSMUST00000287785.1"; gene_type "lncRNA"; gene_name "Gm38102"; transcript_type "lncRNA"; transcript_name "Gm38102-211"; exon_number 3; exon_id "ENSMUSE00001570175.1"; level 2; mgi_id "MGI:5611330"; tag "basic"; tag "TAGENE"; havana_gene "OTTMUSG00000043108.1";
chr5	HAVANA	exon	123276964	123277502	0	+	.	gene_id "ENSMUSG00000104156.4"; transcript_id "ENSMUST00000287780.1"; gene_type "lncRNA"; gene_name "Gm38102"; transcript_type "lncRNA"; transcript_name "Gm38102-206"; exon_number 1; exon_id "ENSMUSE00001570187.1"; level 2; mgi_id "MGI:5611330"; tag "TAGENE"; havana_gene "OTTMUSG00000043108.1";
chr5	HAVANA	transcript	123276964	123279633	0	+	.	gene_id "ENSMUSG00000104156.4"; transcript_id "ENSMUST00000287780.1"; gene_type "lncRNA"; gene_name "Gm38102"; transcript_type "lncRNA"; transcript_name "Gm38102-206"; level 2; mgi_id "MGI:5611330"; tag "TAGENE"; havana_gene "OTTMUSG00000043108.1";
chr5	HAVANA	exon	123277076	123277855	0	+	.	gene_id "ENSMUSG00000104156.4"; transcript_id "ENSMUST00000287781.1"; gene_type "lncRNA"; gene_name "Gm38102"; transcript_type "lncRNA"; transcript_name "Gm38102-207"; exon_number 1; exon_id "ENSMUSE00001570177.1"; level 2; mgi_id "MGI:5611330"; tag "basic"; tag "TAGENE"; havana_gene "OTTMUSG00000043108.1";
chr5	HAVANA	transcript	123277076	123279632	0	+	.	gene_id "ENSMUSG00000104156.4"; transcript_id "ENSMUST00000287781.1"; gene_type "lncRNA"; gene_name "Gm38102"; transcript_type "lncRNA"; transcript_name "Gm38102-207"; level 2; mgi_id "MGI:5611330"; tag "basic"; tag "TAGENE"; havana_gene "OTTMUSG00000043108.1";
chr5	HAVANA	exon	123279109	123279632	0	+	.	gene_id "ENSMUSG00000104156.4"; transcript_id "ENSMUST00000287781.1"; gene_type "lncRNA"; gene_name "Gm38102"; transcript_type "lncRNA"; transcript_name "Gm38102-207"; exon_number 2; exon_id "ENSMUSE00001570179.1"; level 2; mgi_id "MGI:5611330"; tag "basic"; tag "TAGENE"; havana_gene "OTTMUSG00000043108.1";
chr5	HAVANA	exon	123279109	123279633	0	+	.	gene_id "ENSMUSG00000104156.4"; transcript_id "ENSMUST00000287778.1"; gene_type "lncRNA"; gene_name "Gm38102"; transcript_type "lncRNA"; transcript_name "Gm38102-204"; exon_number 2; exon_id "ENSMUSE00001570180.1"; level 2; mgi_id "MGI:5611330"; tag "basic"; tag "TAGENE"; havana_gene "OTTMUSG00000043108.1";
chr5	HAVANA	exon	123279109	123279633	0	+	.	gene_id "ENSMUSG00000104156.4"; transcript_id "ENSMUST00000287780.1"; gene_type "lncRNA"; gene_name "Gm38102"; transcript_type "lncRNA"; transcript_name "Gm38102-206"; exon_number 2; exon_id "ENSMUSE00001570180.1"; level 2; mgi_id "MGI:5611330"; tag "TAGENE"; havana_gene "OTTMUSG00000043108.1";
chr5	ENSEMBL_gcm37	exon	123279109	123279633	0.00903083988472603	+	.	gene_id "ENSMUSG00000104156.4"; transcript_id "ENSMUSG00000104156.4_tx_6"; exon_id "chr5_123279109_123279633_+"; exonnum "5"; txlen "1130";
chr5	HAVANA	exon	123279109	123279636	0	+	.	gene_id "ENSMUSG00000104156.4"; transcript_id "ENSMUST00000287779.1"; gene_type "lncRNA"; gene_name "Gm38102"; transcript_type "lncRNA"; transcript_name "Gm38102-205"; exon_number 2; exon_id "ENSMUSE00001570176.1"; level 2; mgi_id "MGI:5611330"; tag "basic"; tag "TAGENE"; havana_gene "OTTMUSG00000043108.1";
chr5	HAVANA	exon	123280256	123280517	0	+	.	gene_id "ENSMUSG00000038384.17"; transcript_id "ENSMUST00000100731.9"; gene_type "protein_coding"; gene_name "Setd1b"; transcript_type "retained_intron"; transcript_name "Setd1b-202"; exon_number 1; exon_id "ENSMUSE00000649825.2"; level 2; transcript_support_level "1"; mgi_id "MGI:2652820"; havana_gene "OTTMUSG00000017166.1"; havana_transcript "OTTMUST00000096987.1";
chr5	HAVANA	exon	123280256	123280517	0	+	.	gene_id "ENSMUSG00000038384.17"; transcript_id "ENSMUST00000174836.8"; gene_type "protein_coding"; gene_name "Setd1b"; transcript_type "protein_coding"; transcript_name "Setd1b-206"; exon_number 1; exon_id "ENSMUSE00000649825.2"; level 2; protein_id "ENSMUSP00000134461.2"; transcript_support_level "5"; mgi_id "MGI:2652820"; tag "basic"; tag "appris_principal_4"; havana_gene "OTTMUSG00000017166.1"; havana_transcript "OTTMUST00000096988.1";
chr5	HAVANA	UTR	123280256	123280517	0	+	.	gene_id "ENSMUSG00000038384.17"; transcript_id "ENSMUST00000174836.8"; gene_type "protein_coding"; gene_name "Setd1b"; transcript_type "protein_coding"; transcript_name "Setd1b-206"; exon_number 1; exon_id "ENSMUSE00000649825.2"; level 2; protein_id "ENSMUSP00000134461.2"; transcript_support_level "5"; mgi_id "MGI:2652820"; tag "basic"; tag "appris_principal_4"; havana_gene "OTTMUSG00000017166.1"; havana_transcript "OTTMUST00000096988.1";
chr5	HAVANA	exon	123280256	123280517	0	+	.	gene_id "ENSMUSG00000038384.17"; transcript_id "ENSMUST00000163030.9"; gene_type "protein_coding"; gene_name "Setd1b"; transcript_type "protein_coding"; transcript_name "Setd1b-204"; exon_number 1; exon_id "ENSMUSE00000649825.2"; level 2; protein_id "ENSMUSP00000133933.2"; transcript_support_level "5"; mgi_id "MGI:2652820"; tag "basic"; tag "Ensembl_canonical"; tag "GENCODE_Primary"; tag "appris_alternative_2"; tag "CCDS"; ccdsid "CCDS59684.1"; havana_gene "OTTMUSG00000017166.1"; havana_transcript "OTTMUST00000096989.1";
chr5	HAVANA	UTR	123280256	123280517	0	+	.	gene_id "ENSMUSG00000038384.17"; transcript_id "ENSMUST00000163030.9"; gene_type "protein_coding"; gene_name "Setd1b"; transcript_type "protein_coding"; transcript_name "Setd1b-204"; exon_number 1; exon_id "ENSMUSE00000649825.2"; level 2; protein_id "ENSMUSP00000133933.2"; transcript_support_level "5"; mgi_id "MGI:2652820"; tag "basic"; tag "Ensembl_canonical"; tag "GENCODE_Primary"; tag "appris_alternative_2"; tag "CCDS"; ccdsid "CCDS59684.1"; havana_gene "OTTMUSG00000017166.1"; havana_transcript "OTTMUST00000096989.1";
chr5	ENSEMBL_gcm37	exon	123280256	123280517	29.6441924180876	+	.	gene_id "ENSMUSG00000038384.17"; transcript_id "ENSMUSG00000038384.17_tx_2"; exon_id "chr5_123280256_123280517_+"; exonnum "1"; txlen "7641";
chr5	HAVANA	transcript	123280256	123288044	0	+	.	gene_id "ENSMUSG00000038384.17"; transcript_id "ENSMUST00000100731.9"; gene_type "protein_coding"; gene_name "Setd1b"; transcript_type "retained_intron"; transcript_name "Setd1b-202"; level 2; transcript_support_level "1"; mgi_id "MGI:2652820"; havana_gene "OTTMUSG00000017166.1"; havana_transcript "OTTMUST00000096987.1";
chr5	HAVANA	transcript	123280256	123305473	0	+	.	gene_id "ENSMUSG00000038384.17"; transcript_id "ENSMUST00000174836.8"; gene_type "protein_coding"; gene_name "Setd1b"; transcript_type "protein_coding"; transcript_name "Setd1b-206"; level 2; protein_id "ENSMUSP00000134461.2"; transcript_support_level "5"; mgi_id "MGI:2652820"; tag "basic"; tag "appris_principal_4"; havana_gene "OTTMUSG00000017166.1"; havana_transcript "OTTMUST00000096988.1";
chr5	HAVANA	gene	123280256	123306692	0	+	.	gene_id "ENSMUSG00000038384.17"; gene_type "protein_coding"; gene_name "Setd1b"; level 2; mgi_id "MGI:2652820"; havana_gene "OTTMUSG00000017166.1";
chr5	HAVANA	transcript	123280256	123306692	0	+	.	gene_id "ENSMUSG00000038384.17"; transcript_id "ENSMUST00000163030.9"; gene_type "protein_coding"; gene_name "Setd1b"; transcript_type "protein_coding"; transcript_name "Setd1b-204"; level 2; protein_id "ENSMUSP00000133933.2"; transcript_support_level "5"; mgi_id "MGI:2652820"; tag "basic"; tag "Ensembl_canonical"; tag "GENCODE_Primary"; tag "appris_alternative_2"; tag "CCDS"; ccdsid "CCDS59684.1"; havana_gene "OTTMUSG00000017166.1"; havana_transcript "OTTMUST00000096989.1";
chr5	HAVANA	UTR	123281006	123281019	0	+	.	gene_id "ENSMUSG00000038384.17"; transcript_id "ENSMUST00000174836.8"; gene_type "protein_coding"; gene_name "Setd1b"; transcript_type "protein_coding"; transcript_name "Setd1b-206"; exon_number 2; exon_id "ENSMUSE00001265916.2"; level 2; protein_id "ENSMUSP00000134461.2"; transcript_support_level "5"; mgi_id "MGI:2652820"; tag "basic"; tag "appris_principal_4"; havana_gene "OTTMUSG00000017166.1"; havana_transcript "OTTMUST00000096988.1";
chr5	HAVANA	UTR	123281006	123281019	0	+	.	gene_id "ENSMUSG00000038384.17"; transcript_id "ENSMUST00000163030.9"; gene_type "protein_coding"; gene_name "Setd1b"; transcript_type "protein_coding"; transcript_name "Setd1b-204"; exon_number 2; exon_id "ENSMUSE00001265916.2"; level 2; protein_id "ENSMUSP00000133933.2"; transcript_support_level "5"; mgi_id "MGI:2652820"; tag "basic"; tag "Ensembl_canonical"; tag "GENCODE_Primary"; tag "appris_alternative_2"; tag "CCDS"; ccdsid "CCDS59684.1"; havana_gene "OTTMUSG00000017166.1"; havana_transcript "OTTMUST00000096989.1";
chr5	HAVANA	exon	123281006	123281190	0	+	.	gene_id "ENSMUSG00000038384.17"; transcript_id "ENSMUST00000100731.9"; gene_type "protein_coding"; gene_name "Setd1b"; transcript_type "retained_intron"; transcript_name "Setd1b-202"; exon_number 2; exon_id "ENSMUSE00001208531.2"; level 2; transcript_support_level "1"; mgi_id "MGI:2652820"; havana_gene "OTTMUSG00000017166.1"; havana_transcript "OTTMUST00000096987.1";
chr5	HAVANA	exon	123281006	123281190	0	+	.	gene_id "ENSMUSG00000038384.17"; transcript_id "ENSMUST00000174836.8"; gene_type "protein_coding"; gene_name "Setd1b"; transcript_type "protein_coding"; transcript_name "Setd1b-206"; exon_number 2; exon_id "ENSMUSE00001265916.2"; level 2; protein_id "ENSMUSP00000134461.2"; transcript_support_level "5"; mgi_id "MGI:2652820"; tag "basic"; tag "appris_principal_4"; havana_gene "OTTMUSG00000017166.1"; havana_transcript "OTTMUST00000096988.1";
chr5	HAVANA	exon	123281006	123281190	0	+	.	gene_id "ENSMUSG00000038384.17"; transcript_id "ENSMUST00000163030.9"; gene_type "protein_coding"; gene_name "Setd1b"; transcript_type "protein_coding"; transcript_name "Setd1b-204"; exon_number 2; exon_id "ENSMUSE00001265916.2"; level 2; protein_id "ENSMUSP00000133933.2"; transcript_support_level "5"; mgi_id "MGI:2652820"; tag "basic"; tag "Ensembl_canonical"; tag "GENCODE_Primary"; tag "appris_alternative_2"; tag "CCDS"; ccdsid "CCDS59684.1"; havana_gene "OTTMUSG00000017166.1"; havana_transcript "OTTMUST00000096989.1";
chr5	ENSEMBL_gcm37	exon	123281006	123281190	29.6441924180876	+	.	gene_id "ENSMUSG00000038384.17"; transcript_id "ENSMUSG00000038384.17_tx_2"; exon_id "chr5_123281006_123281190_+"; exonnum "2"; txlen "7641";
chr5	HAVANA	start_codon	123281020	123281022	0	+	0	gene_id "ENSMUSG00000038384.17"; transcript_id "ENSMUST00000174836.8"; gene_type "protein_coding"; gene_name "Setd1b"; transcript_type "protein_coding"; transcript_name "Setd1b-206"; exon_number 2; exon_id "ENSMUSE00001265916.2"; level 2; protein_id "ENSMUSP00000134461.2"; transcript_support_level "5"; mgi_id "MGI:2652820"; tag "basic"; tag "appris_principal_4"; havana_gene "OTTMUSG00000017166.1"; havana_transcript "OTTMUST00000096988.1";
chr5	HAVANA	start_codon	123281020	123281022	0	+	0	gene_id "ENSMUSG00000038384.17"; transcript_id "ENSMUST00000163030.9"; gene_type "protein_coding"; gene_name "Setd1b"; transcript_type "protein_coding"; transcript_name "Setd1b-204"; exon_number 2; exon_id "ENSMUSE00001265916.2"; level 2; protein_id "ENSMUSP00000133933.2"; transcript_support_level "5"; mgi_id "MGI:2652820"; tag "basic"; tag "Ensembl_canonical"; tag "GENCODE_Primary"; tag "appris_alternative_2"; tag "CCDS"; ccdsid "CCDS59684.1"; havana_gene "OTTMUSG00000017166.1"; havana_transcript "OTTMUST00000096989.1";
chr5	ENSEMBL	start_codon	123281020	123281022	0	+	0	gene_id "ENSMUSG00000038384.17"; transcript_id "ENSMUST00000056053.9"; gene_type "protein_coding"; gene_name "Setd1b"; transcript_type "protein_coding"; transcript_name "Setd1b-201"; exon_number 1; exon_id "ENSMUSE00000915644.2"; level 3; protein_id "ENSMUSP00000134686.2"; transcript_support_level "5"; mgi_id "MGI:2652820"; tag "basic"; tag "appris_alternative_2"; tag "CCDS"; ccdsid "CCDS59684.1"; havana_gene "OTTMUSG00000017166.1";
chr5	HAVANA	CDS	123281020	123281190	0	+	0	gene_id "ENSMUSG00000038384.17"; transcript_id "ENSMUST00000174836.8"; gene_type "protein_coding"; gene_name "Setd1b"; transcript_type "protein_coding"; transcript_name "Setd1b-206"; exon_number 2; exon_id "ENSMUSE00001265916.2"; level 2; protein_id "ENSMUSP00000134461.2"; transcript_support_level "5"; mgi_id "MGI:2652820"; tag "basic"; tag "appris_principal_4"; havana_gene "OTTMUSG00000017166.1"; havana_transcript "OTTMUST00000096988.1";
chr5	HAVANA	CDS	123281020	123281190	0	+	0	gene_id "ENSMUSG00000038384.17"; transcript_id "ENSMUST00000163030.9"; gene_type "protein_coding"; gene_name "Setd1b"; transcript_type "protein_coding"; transcript_name "Setd1b-204"; exon_number 2; exon_id "ENSMUSE00001265916.2"; level 2; protein_id "ENSMUSP00000133933.2"; transcript_support_level "5"; mgi_id "MGI:2652820"; tag "basic"; tag "Ensembl_canonical"; tag "GENCODE_Primary"; tag "appris_alternative_2"; tag "CCDS"; ccdsid "CCDS59684.1"; havana_gene "OTTMUSG00000017166.1"; havana_transcript "OTTMUST00000096989.1";
chr5	ENSEMBL	exon	123281020	123281190	0	+	.	gene_id "ENSMUSG00000038384.17"; transcript_id "ENSMUST00000056053.9"; gene_type "protein_coding"; gene_name "Setd1b"; transcript_type "protein_coding"; transcript_name "Setd1b-201"; exon_number 1; exon_id "ENSMUSE00000915644.2"; level 3; protein_id "ENSMUSP00000134686.2"; transcript_support_level "5"; mgi_id "MGI:2652820"; tag "basic"; tag "appris_alternative_2"; tag "CCDS"; ccdsid "CCDS59684.1"; havana_gene "OTTMUSG00000017166.1";
chr5	ENSEMBL	CDS	123281020	123281190	0	+	0	gene_id "ENSMUSG00000038384.17"; transcript_id "ENSMUST00000056053.9"; gene_type "protein_coding"; gene_name "Setd1b"; transcript_type "protein_coding"; transcript_name "Setd1b-201"; exon_number 1; exon_id "ENSMUSE00000915644.2"; level 3; protein_id "ENSMUSP00000134686.2"; transcript_support_level "5"; mgi_id "MGI:2652820"; tag "basic"; tag "appris_alternative_2"; tag "CCDS"; ccdsid "CCDS59684.1"; havana_gene "OTTMUSG00000017166.1";
chr5	ENSEMBL	transcript	123281020	123305473	0	+	.	gene_id "ENSMUSG00000038384.17"; transcript_id "ENSMUST00000056053.9"; gene_type "protein_coding"; gene_name "Setd1b"; transcript_type "protein_coding"; transcript_name "Setd1b-201"; level 3; protein_id "ENSMUSP00000134686.2"; transcript_support_level "5"; mgi_id "MGI:2652820"; tag "basic"; tag "appris_alternative_2"; tag "CCDS"; ccdsid "CCDS59684.1"; havana_gene "OTTMUSG00000017166.1";
chr5	HAVANA	exon	123281419	123281517	0	+	.	gene_id "ENSMUSG00000038384.17"; transcript_id "ENSMUST00000100731.9"; gene_type "protein_coding"; gene_name "Setd1b"; transcript_type "retained_intron"; transcript_name "Setd1b-202"; exon_number 3; exon_id "ENSMUSE00001239133.2"; level 2; transcript_support_level "1"; mgi_id "MGI:2652820"; havana_gene "OTTMUSG00000017166.1"; havana_transcript "OTTMUST00000096987.1";
chr5	HAVANA	exon	123281419	123281517	0	+	.	gene_id "ENSMUSG00000038384.17"; transcript_id "ENSMUST00000174836.8"; gene_type "protein_coding"; gene_name "Setd1b"; transcript_type "protein_coding"; transcript_name "Setd1b-206"; exon_number 3; exon_id "ENSMUSE00001227583.2"; level 2; protein_id "ENSMUSP00000134461.2"; transcript_support_level "5"; mgi_id "MGI:2652820"; tag "basic"; tag "appris_principal_4"; havana_gene "OTTMUSG00000017166.1"; havana_transcript "OTTMUST00000096988.1";
chr5	HAVANA	CDS	123281419	123281517	0	+	0	gene_id "ENSMUSG00000038384.17"; transcript_id "ENSMUST00000174836.8"; gene_type "protein_coding"; gene_name "Setd1b"; transcript_type "protein_coding"; transcript_name "Setd1b-206"; exon_number 3; exon_id "ENSMUSE00001227583.2"; level 2; protein_id "ENSMUSP00000134461.2"; transcript_support_level "5"; mgi_id "MGI:2652820"; tag "basic"; tag "appris_principal_4"; havana_gene "OTTMUSG00000017166.1"; havana_transcript "OTTMUST00000096988.1";
chr5	HAVANA	exon	123281419	123281517	0	+	.	gene_id "ENSMUSG00000038384.17"; transcript_id "ENSMUST00000163030.9"; gene_type "protein_coding"; gene_name "Setd1b"; transcript_type "protein_coding"; transcript_name "Setd1b-204"; exon_number 3; exon_id "ENSMUSE00001227583.2"; level 2; protein_id "ENSMUSP00000133933.2"; transcript_support_level "5"; mgi_id "MGI:2652820"; tag "basic"; tag "Ensembl_canonical"; tag "GENCODE_Primary"; tag "appris_alternative_2"; tag "CCDS"; ccdsid "CCDS59684.1"; havana_gene "OTTMUSG00000017166.1"; havana_transcript "OTTMUST00000096989.1";
chr5	HAVANA	CDS	123281419	123281517	0	+	0	gene_id "ENSMUSG00000038384.17"; transcript_id "ENSMUST00000163030.9"; gene_type "protein_coding"; gene_name "Setd1b"; transcript_type "protein_coding"; transcript_name "Setd1b-204"; exon_number 3; exon_id "ENSMUSE00001227583.2"; level 2; protein_id "ENSMUSP00000133933.2"; transcript_support_level "5"; mgi_id "MGI:2652820"; tag "basic"; tag "Ensembl_canonical"; tag "GENCODE_Primary"; tag "appris_alternative_2"; tag "CCDS"; ccdsid "CCDS59684.1"; havana_gene "OTTMUSG00000017166.1"; havana_transcript "OTTMUST00000096989.1";
chr5	ENSEMBL	exon	123281419	123281517	0	+	.	gene_id "ENSMUSG00000038384.17"; transcript_id "ENSMUST00000056053.9"; gene_type "protein_coding"; gene_name "Setd1b"; transcript_type "protein_coding"; transcript_name "Setd1b-201"; exon_number 2; exon_id "ENSMUSE00001227583.2"; level 3; protein_id "ENSMUSP00000134686.2"; transcript_support_level "5"; mgi_id "MGI:2652820"; tag "basic"; tag "appris_alternative_2"; tag "CCDS"; ccdsid "CCDS59684.1"; havana_gene "OTTMUSG00000017166.1";
chr5	ENSEMBL	CDS	123281419	123281517	0	+	0	gene_id "ENSMUSG00000038384.17"; transcript_id "ENSMUST00000056053.9"; gene_type "protein_coding"; gene_name "Setd1b"; transcript_type "protein_coding"; transcript_name "Setd1b-201"; exon_number 2; exon_id "ENSMUSE00001227583.2"; level 3; protein_id "ENSMUSP00000134686.2"; transcript_support_level "5"; mgi_id "MGI:2652820"; tag "basic"; tag "appris_alternative_2"; tag "CCDS"; ccdsid "CCDS59684.1"; havana_gene "OTTMUSG00000017166.1";
chr5	ENSEMBL_gcm37	exon	123281419	123281517	29.6441924180876	+	.	gene_id "ENSMUSG00000038384.17"; transcript_id "ENSMUSG00000038384.17_tx_2"; exon_id "chr5_123281419_123281517_+"; exonnum "3"; txlen "7641";
chr5	HAVANA	exon	123282144	123282414	0	+	.	gene_id "ENSMUSG00000038384.17"; transcript_id "ENSMUST00000100731.9"; gene_type "protein_coding"; gene_name "Setd1b"; transcript_type "retained_intron"; transcript_name "Setd1b-202"; exon_number 4; exon_id "ENSMUSE00001303966.2"; level 2; transcript_support_level "1"; mgi_id "MGI:2652820"; havana_gene "OTTMUSG00000017166.1"; havana_transcript "OTTMUST00000096987.1";
chr5	HAVANA	exon	123282144	123282414	0	+	.	gene_id "ENSMUSG00000038384.17"; transcript_id "ENSMUST00000174836.8"; gene_type "protein_coding"; gene_name "Setd1b"; transcript_type "protein_coding"; transcript_name "Setd1b-206"; exon_number 4; exon_id "ENSMUSE00001283457.2"; level 2; protein_id "ENSMUSP00000134461.2"; transcript_support_level "5"; mgi_id "MGI:2652820"; tag "basic"; tag "appris_principal_4"; havana_gene "OTTMUSG00000017166.1"; havana_transcript "OTTMUST00000096988.1";
chr5	HAVANA	CDS	123282144	123282414	0	+	0	gene_id "ENSMUSG00000038384.17"; transcript_id "ENSMUST00000174836.8"; gene_type "protein_coding"; gene_name "Setd1b"; transcript_type "protein_coding"; transcript_name "Setd1b-206"; exon_number 4; exon_id "ENSMUSE00001283457.2"; level 2; protein_id "ENSMUSP00000134461.2"; transcript_support_level "5"; mgi_id "MGI:2652820"; tag "basic"; tag "appris_principal_4"; havana_gene "OTTMUSG00000017166.1"; havana_transcript "OTTMUST00000096988.1";
chr5	HAVANA	exon	123282144	123282414	0	+	.	gene_id "ENSMUSG00000038384.17"; transcript_id "ENSMUST00000163030.9"; gene_type "protein_coding"; gene_name "Setd1b"; transcript_type "protein_coding"; transcript_name "Setd1b-204"; exon_number 4; exon_id "ENSMUSE00001283457.2"; level 2; protein_id "ENSMUSP00000133933.2"; transcript_support_level "5"; mgi_id "MGI:2652820"; tag "basic"; tag "Ensembl_canonical"; tag "GENCODE_Primary"; tag "appris_alternative_2"; tag "CCDS"; ccdsid "CCDS59684.1"; havana_gene "OTTMUSG00000017166.1"; havana_transcript "OTTMUST00000096989.1";
chr5	HAVANA	CDS	123282144	123282414	0	+	0	gene_id "ENSMUSG00000038384.17"; transcript_id "ENSMUST00000163030.9"; gene_type "protein_coding"; gene_name "Setd1b"; transcript_type "protein_coding"; transcript_name "Setd1b-204"; exon_number 4; exon_id "ENSMUSE00001283457.2"; level 2; protein_id "ENSMUSP00000133933.2"; transcript_support_level "5"; mgi_id "MGI:2652820"; tag "basic"; tag "Ensembl_canonical"; tag "GENCODE_Primary"; tag "appris_alternative_2"; tag "CCDS"; ccdsid "CCDS59684.1"; havana_gene "OTTMUSG00000017166.1"; havana_transcript "OTTMUST00000096989.1";
chr5	ENSEMBL	exon	123282144	123282414	0	+	.	gene_id "ENSMUSG00000038384.17"; transcript_id "ENSMUST00000056053.9"; gene_type "protein_coding"; gene_name "Setd1b"; transcript_type "protein_coding"; transcript_name "Setd1b-201"; exon_number 3; exon_id "ENSMUSE00001283457.2"; level 3; protein_id "ENSMUSP00000134686.2"; transcript_support_level "5"; mgi_id "MGI:2652820"; tag "basic"; tag "appris_alternative_2"; tag "CCDS"; ccdsid "CCDS59684.1"; havana_gene "OTTMUSG00000017166.1";
chr5	ENSEMBL	CDS	123282144	123282414	0	+	0	gene_id "ENSMUSG00000038384.17"; transcript_id "ENSMUST00000056053.9"; gene_type "protein_coding"; gene_name "Setd1b"; transcript_type "protein_coding"; transcript_name "Setd1b-201"; exon_number 3; exon_id "ENSMUSE00001283457.2"; level 3; protein_id "ENSMUSP00000134686.2"; transcript_support_level "5"; mgi_id "MGI:2652820"; tag "basic"; tag "appris_alternative_2"; tag "CCDS"; ccdsid "CCDS59684.1"; havana_gene "OTTMUSG00000017166.1";
chr5	ENSEMBL_gcm37	exon	123282144	123282414	29.6441924180876	+	.	gene_id "ENSMUSG00000038384.17"; transcript_id "ENSMUSG00000038384.17_tx_2"; exon_id "chr5_123282144_123282414_+"; exonnum "4"; txlen "7641";
chr5	HAVANA	exon	123284613	123284725	0	+	.	gene_id "ENSMUSG00000038384.17"; transcript_id "ENSMUST00000100731.9"; gene_type "protein_coding"; gene_name "Setd1b"; transcript_type "retained_intron"; transcript_name "Setd1b-202"; exon_number 5; exon_id "ENSMUSE00001261576.2"; level 2; transcript_support_level "1"; mgi_id "MGI:2652820"; havana_gene "OTTMUSG00000017166.1"; havana_transcript "OTTMUST00000096987.1";
chr5	HAVANA	exon	123284613	123284725	0	+	.	gene_id "ENSMUSG00000038384.17"; transcript_id "ENSMUST00000174836.8"; gene_type "protein_coding"; gene_name "Setd1b"; transcript_type "protein_coding"; transcript_name "Setd1b-206"; exon_number 5; exon_id "ENSMUSE00001268405.2"; level 2; protein_id "ENSMUSP00000134461.2"; transcript_support_level "5"; mgi_id "MGI:2652820"; tag "basic"; tag "appris_principal_4"; havana_gene "OTTMUSG00000017166.1"; havana_transcript "OTTMUST00000096988.1";
chr5	HAVANA	CDS	123284613	123284725	0	+	2	gene_id "ENSMUSG00000038384.17"; transcript_id "ENSMUST00000174836.8"; gene_type "protein_coding"; gene_name "Setd1b"; transcript_type "protein_coding"; transcript_name "Setd1b-206"; exon_number 5; exon_id "ENSMUSE00001268405.2"; level 2; protein_id "ENSMUSP00000134461.2"; transcript_support_level "5"; mgi_id "MGI:2652820"; tag "basic"; tag "appris_principal_4"; havana_gene "OTTMUSG00000017166.1"; havana_transcript "OTTMUST00000096988.1";
chr5	HAVANA	exon	123284613	123284725	0	+	.	gene_id "ENSMUSG00000038384.17"; transcript_id "ENSMUST00000163030.9"; gene_type "protein_coding"; gene_name "Setd1b"; transcript_type "protein_coding"; transcript_name "Setd1b-204"; exon_number 5; exon_id "ENSMUSE00001268405.2"; level 2; protein_id "ENSMUSP00000133933.2"; transcript_support_level "5"; mgi_id "MGI:2652820"; tag "basic"; tag "Ensembl_canonical"; tag "GENCODE_Primary"; tag "appris_alternative_2"; tag "CCDS"; ccdsid "CCDS59684.1"; havana_gene "OTTMUSG00000017166.1"; havana_transcript "OTTMUST00000096989.1";
chr5	HAVANA	CDS	123284613	123284725	0	+	2	gene_id "ENSMUSG00000038384.17"; transcript_id "ENSMUST00000163030.9"; gene_type "protein_coding"; gene_name "Setd1b"; transcript_type "protein_coding"; transcript_name "Setd1b-204"; exon_number 5; exon_id "ENSMUSE00001268405.2"; level 2; protein_id "ENSMUSP00000133933.2"; transcript_support_level "5"; mgi_id "MGI:2652820"; tag "basic"; tag "Ensembl_canonical"; tag "GENCODE_Primary"; tag "appris_alternative_2"; tag "CCDS"; ccdsid "CCDS59684.1"; havana_gene "OTTMUSG00000017166.1"; havana_transcript "OTTMUST00000096989.1";
chr5	ENSEMBL	exon	123284613	123284725	0	+	.	gene_id "ENSMUSG00000038384.17"; transcript_id "ENSMUST00000056053.9"; gene_type "protein_coding"; gene_name "Setd1b"; transcript_type "protein_coding"; transcript_name "Setd1b-201"; exon_number 4; exon_id "ENSMUSE00001268405.2"; level 3; protein_id "ENSMUSP00000134686.2"; transcript_support_level "5"; mgi_id "MGI:2652820"; tag "basic"; tag "appris_alternative_2"; tag "CCDS"; ccdsid "CCDS59684.1"; havana_gene "OTTMUSG00000017166.1";
chr5	ENSEMBL	CDS	123284613	123284725	0	+	2	gene_id "ENSMUSG00000038384.17"; transcript_id "ENSMUST00000056053.9"; gene_type "protein_coding"; gene_name "Setd1b"; transcript_type "protein_coding"; transcript_name "Setd1b-201"; exon_number 4; exon_id "ENSMUSE00001268405.2"; level 3; protein_id "ENSMUSP00000134686.2"; transcript_support_level "5"; mgi_id "MGI:2652820"; tag "basic"; tag "appris_alternative_2"; tag "CCDS"; ccdsid "CCDS59684.1"; havana_gene "OTTMUSG00000017166.1";
chr5	ENSEMBL_gcm37	exon	123284613	123284725	29.6441924180876	+	.	gene_id "ENSMUSG00000038384.17"; transcript_id "ENSMUSG00000038384.17_tx_2"; exon_id "chr5_123284613_123284725_+"; exonnum "5"; txlen "7641";
chr5	HAVANA	exon	123285610	123286818	0	+	.	gene_id "ENSMUSG00000038384.17"; transcript_id "ENSMUST00000174836.8"; gene_type "protein_coding"; gene_name "Setd1b"; transcript_type "protein_coding"; transcript_name "Setd1b-206"; exon_number 6; exon_id "ENSMUSE00000875500.2"; level 2; protein_id "ENSMUSP00000134461.2"; transcript_support_level "5"; mgi_id "MGI:2652820"; tag "basic"; tag "appris_principal_4"; havana_gene "OTTMUSG00000017166.1"; havana_transcript "OTTMUST00000096988.1";
chr5	HAVANA	CDS	123285610	123286818	0	+	0	gene_id "ENSMUSG00000038384.17"; transcript_id "ENSMUST00000174836.8"; gene_type "protein_coding"; gene_name "Setd1b"; transcript_type "protein_coding"; transcript_name "Setd1b-206"; exon_number 6; exon_id "ENSMUSE00000875500.2"; level 2; protein_id "ENSMUSP00000134461.2"; transcript_support_level "5"; mgi_id "MGI:2652820"; tag "basic"; tag "appris_principal_4"; havana_gene "OTTMUSG00000017166.1"; havana_transcript "OTTMUST00000096988.1";
chr5	HAVANA	exon	123285610	123286818	0	+	.	gene_id "ENSMUSG00000038384.17"; transcript_id "ENSMUST00000163030.9"; gene_type "protein_coding"; gene_name "Setd1b"; transcript_type "protein_coding"; transcript_name "Setd1b-204"; exon_number 6; exon_id "ENSMUSE00000875500.2"; level 2; protein_id "ENSMUSP00000133933.2"; transcript_support_level "5"; mgi_id "MGI:2652820"; tag "basic"; tag "Ensembl_canonical"; tag "GENCODE_Primary"; tag "appris_alternative_2"; tag "CCDS"; ccdsid "CCDS59684.1"; havana_gene "OTTMUSG00000017166.1"; havana_transcript "OTTMUST00000096989.1";
chr5	HAVANA	CDS	123285610	123286818	0	+	0	gene_id "ENSMUSG00000038384.17"; transcript_id "ENSMUST00000163030.9"; gene_type "protein_coding"; gene_name "Setd1b"; transcript_type "protein_coding"; transcript_name "Setd1b-204"; exon_number 6; exon_id "ENSMUSE00000875500.2"; level 2; protein_id "ENSMUSP00000133933.2"; transcript_support_level "5"; mgi_id "MGI:2652820"; tag "basic"; tag "Ensembl_canonical"; tag "GENCODE_Primary"; tag "appris_alternative_2"; tag "CCDS"; ccdsid "CCDS59684.1"; havana_gene "OTTMUSG00000017166.1"; havana_transcript "OTTMUST00000096989.1";
chr5	ENSEMBL	exon	123285610	123286818	0	+	.	gene_id "ENSMUSG00000038384.17"; transcript_id "ENSMUST00000056053.9"; gene_type "protein_coding"; gene_name "Setd1b"; transcript_type "protein_coding"; transcript_name "Setd1b-201"; exon_number 5; exon_id "ENSMUSE00000875500.2"; level 3; protein_id "ENSMUSP00000134686.2"; transcript_support_level "5"; mgi_id "MGI:2652820"; tag "basic"; tag "appris_alternative_2"; tag "CCDS"; ccdsid "CCDS59684.1"; havana_gene "OTTMUSG00000017166.1";
chr5	ENSEMBL	CDS	123285610	123286818	0	+	0	gene_id "ENSMUSG00000038384.17"; transcript_id "ENSMUST00000056053.9"; gene_type "protein_coding"; gene_name "Setd1b"; transcript_type "protein_coding"; transcript_name "Setd1b-201"; exon_number 5; exon_id "ENSMUSE00000875500.2"; level 3; protein_id "ENSMUSP00000134686.2"; transcript_support_level "5"; mgi_id "MGI:2652820"; tag "basic"; tag "appris_alternative_2"; tag "CCDS"; ccdsid "CCDS59684.1"; havana_gene "OTTMUSG00000017166.1";
chr5	ENSEMBL_gcm37	exon	123285610	123286818	29.6441924180876	+	.	gene_id "ENSMUSG00000038384.17"; transcript_id "ENSMUSG00000038384.17_tx_2"; exon_id "chr5_123285610_123286818_+"; exonnum "6"; txlen "7641";
chr5	HAVANA	exon	123285610	123288044	0	+	.	gene_id "ENSMUSG00000038384.17"; transcript_id "ENSMUST00000100731.9"; gene_type "protein_coding"; gene_name "Setd1b"; transcript_type "retained_intron"; transcript_name "Setd1b-202"; exon_number 6; exon_id "ENSMUSE00000649819.3"; level 2; transcript_support_level "1"; mgi_id "MGI:2652820"; havana_gene "OTTMUSG00000017166.1"; havana_transcript "OTTMUST00000096987.1";
chr5	HAVANA	exon	123289898	123290722	0	+	.	gene_id "ENSMUSG00000038384.17"; transcript_id "ENSMUST00000174836.8"; gene_type "protein_coding"; gene_name "Setd1b"; transcript_type "protein_coding"; transcript_name "Setd1b-206"; exon_number 7; exon_id "ENSMUSE00000907836.2"; level 2; protein_id "ENSMUSP00000134461.2"; transcript_support_level "5"; mgi_id "MGI:2652820"; tag "basic"; tag "appris_principal_4"; havana_gene "OTTMUSG00000017166.1"; havana_transcript "OTTMUST00000096988.1";
chr5	HAVANA	CDS	123289898	123290722	0	+	0	gene_id "ENSMUSG00000038384.17"; transcript_id "ENSMUST00000174836.8"; gene_type "protein_coding"; gene_name "Setd1b"; transcript_type "protein_coding"; transcript_name "Setd1b-206"; exon_number 7; exon_id "ENSMUSE00000907836.2"; level 2; protein_id "ENSMUSP00000134461.2"; transcript_support_level "5"; mgi_id "MGI:2652820"; tag "basic"; tag "appris_principal_4"; havana_gene "OTTMUSG00000017166.1"; havana_transcript "OTTMUST00000096988.1";
chr5	HAVANA	exon	123289898	123290722	0	+	.	gene_id "ENSMUSG00000038384.17"; transcript_id "ENSMUST00000163030.9"; gene_type "protein_coding"; gene_name "Setd1b"; transcript_type "protein_coding"; transcript_name "Setd1b-204"; exon_number 7; exon_id "ENSMUSE00000907836.2"; level 2; protein_id "ENSMUSP00000133933.2"; transcript_support_level "5"; mgi_id "MGI:2652820"; tag "basic"; tag "Ensembl_canonical"; tag "GENCODE_Primary"; tag "appris_alternative_2"; tag "CCDS"; ccdsid "CCDS59684.1"; havana_gene "OTTMUSG00000017166.1"; havana_transcript "OTTMUST00000096989.1";
chr5	HAVANA	CDS	123289898	123290722	0	+	0	gene_id "ENSMUSG00000038384.17"; transcript_id "ENSMUST00000163030.9"; gene_type "protein_coding"; gene_name "Setd1b"; transcript_type "protein_coding"; transcript_name "Setd1b-204"; exon_number 7; exon_id "ENSMUSE00000907836.2"; level 2; protein_id "ENSMUSP00000133933.2"; transcript_support_level "5"; mgi_id "MGI:2652820"; tag "basic"; tag "Ensembl_canonical"; tag "GENCODE_Primary"; tag "appris_alternative_2"; tag "CCDS"; ccdsid "CCDS59684.1"; havana_gene "OTTMUSG00000017166.1"; havana_transcript "OTTMUST00000096989.1";
chr5	ENSEMBL	exon	123289898	123290722	0	+	.	gene_id "ENSMUSG00000038384.17"; transcript_id "ENSMUST00000056053.9"; gene_type "protein_coding"; gene_name "Setd1b"; transcript_type "protein_coding"; transcript_name "Setd1b-201"; exon_number 6; exon_id "ENSMUSE00000907836.2"; level 3; protein_id "ENSMUSP00000134686.2"; transcript_support_level "5"; mgi_id "MGI:2652820"; tag "basic"; tag "appris_alternative_2"; tag "CCDS"; ccdsid "CCDS59684.1"; havana_gene "OTTMUSG00000017166.1";
chr5	ENSEMBL	CDS	123289898	123290722	0	+	0	gene_id "ENSMUSG00000038384.17"; transcript_id "ENSMUST00000056053.9"; gene_type "protein_coding"; gene_name "Setd1b"; transcript_type "protein_coding"; transcript_name "Setd1b-201"; exon_number 6; exon_id "ENSMUSE00000907836.2"; level 3; protein_id "ENSMUSP00000134686.2"; transcript_support_level "5"; mgi_id "MGI:2652820"; tag "basic"; tag "appris_alternative_2"; tag "CCDS"; ccdsid "CCDS59684.1"; havana_gene "OTTMUSG00000017166.1";
chr5	ENSEMBL_gcm37	exon	123289898	123290722	29.6441924180876	+	.	gene_id "ENSMUSG00000038384.17"; transcript_id "ENSMUSG00000038384.17_tx_2"; exon_id "chr5_123289898_123290722_+"; exonnum "7"; txlen "7641";
chr5	HAVANA	exon	123295034	123295295	0	+	.	gene_id "ENSMUSG00000038384.17"; transcript_id "ENSMUST00000174836.8"; gene_type "protein_coding"; gene_name "Setd1b"; transcript_type "protein_coding"; transcript_name "Setd1b-206"; exon_number 8; exon_id "ENSMUSE00000333144.5"; level 2; protein_id "ENSMUSP00000134461.2"; transcript_support_level "5"; mgi_id "MGI:2652820"; tag "basic"; tag "appris_principal_4"; havana_gene "OTTMUSG00000017166.1"; havana_transcript "OTTMUST00000096988.1";
chr5	HAVANA	CDS	123295034	123295295	0	+	0	gene_id "ENSMUSG00000038384.17"; transcript_id "ENSMUST00000174836.8"; gene_type "protein_coding"; gene_name "Setd1b"; transcript_type "protein_coding"; transcript_name "Setd1b-206"; exon_number 8; exon_id "ENSMUSE00000333144.5"; level 2; protein_id "ENSMUSP00000134461.2"; transcript_support_level "5"; mgi_id "MGI:2652820"; tag "basic"; tag "appris_principal_4"; havana_gene "OTTMUSG00000017166.1"; havana_transcript "OTTMUST00000096988.1";
chr5	HAVANA	exon	123295034	123295295	0	+	.	gene_id "ENSMUSG00000038384.17"; transcript_id "ENSMUST00000163030.9"; gene_type "protein_coding"; gene_name "Setd1b"; transcript_type "protein_coding"; transcript_name "Setd1b-204"; exon_number 8; exon_id "ENSMUSE00000333144.5"; level 2; protein_id "ENSMUSP00000133933.2"; transcript_support_level "5"; mgi_id "MGI:2652820"; tag "basic"; tag "Ensembl_canonical"; tag "GENCODE_Primary"; tag "appris_alternative_2"; tag "CCDS"; ccdsid "CCDS59684.1"; havana_gene "OTTMUSG00000017166.1"; havana_transcript "OTTMUST00000096989.1";
chr5	HAVANA	CDS	123295034	123295295	0	+	0	gene_id "ENSMUSG00000038384.17"; transcript_id "ENSMUST00000163030.9"; gene_type "protein_coding"; gene_name "Setd1b"; transcript_type "protein_coding"; transcript_name "Setd1b-204"; exon_number 8; exon_id "ENSMUSE00000333144.5"; level 2; protein_id "ENSMUSP00000133933.2"; transcript_support_level "5"; mgi_id "MGI:2652820"; tag "basic"; tag "Ensembl_canonical"; tag "GENCODE_Primary"; tag "appris_alternative_2"; tag "CCDS"; ccdsid "CCDS59684.1"; havana_gene "OTTMUSG00000017166.1"; havana_transcript "OTTMUST00000096989.1";
chr5	ENSEMBL	exon	123295034	123295295	0	+	.	gene_id "ENSMUSG00000038384.17"; transcript_id "ENSMUST00000056053.9"; gene_type "protein_coding"; gene_name "Setd1b"; transcript_type "protein_coding"; transcript_name "Setd1b-201"; exon_number 7; exon_id "ENSMUSE00000333144.5"; level 3; protein_id "ENSMUSP00000134686.2"; transcript_support_level "5"; mgi_id "MGI:2652820"; tag "basic"; tag "appris_alternative_2"; tag "CCDS"; ccdsid "CCDS59684.1"; havana_gene "OTTMUSG00000017166.1";
chr5	ENSEMBL	CDS	123295034	123295295	0	+	0	gene_id "ENSMUSG00000038384.17"; transcript_id "ENSMUST00000056053.9"; gene_type "protein_coding"; gene_name "Setd1b"; transcript_type "protein_coding"; transcript_name "Setd1b-201"; exon_number 7; exon_id "ENSMUSE00000333144.5"; level 3; protein_id "ENSMUSP00000134686.2"; transcript_support_level "5"; mgi_id "MGI:2652820"; tag "basic"; tag "appris_alternative_2"; tag "CCDS"; ccdsid "CCDS59684.1"; havana_gene "OTTMUSG00000017166.1";
chr5	ENSEMBL_gcm37	exon	123295034	123295295	29.6441924180876	+	.	gene_id "ENSMUSG00000038384.17"; transcript_id "ENSMUSG00000038384.17_tx_2"; exon_id "chr5_123295034_123295295_+"; exonnum "8"; txlen "7641";
chr5	HAVANA	exon	123295384	123295733	0	+	.	gene_id "ENSMUSG00000038384.17"; transcript_id "ENSMUST00000174836.8"; gene_type "protein_coding"; gene_name "Setd1b"; transcript_type "protein_coding"; transcript_name "Setd1b-206"; exon_number 9; exon_id "ENSMUSE00000356501.5"; level 2; protein_id "ENSMUSP00000134461.2"; transcript_support_level "5"; mgi_id "MGI:2652820"; tag "basic"; tag "appris_principal_4"; havana_gene "OTTMUSG00000017166.1"; havana_transcript "OTTMUST00000096988.1";
chr5	HAVANA	CDS	123295384	123295733	0	+	2	gene_id "ENSMUSG00000038384.17"; transcript_id "ENSMUST00000174836.8"; gene_type "protein_coding"; gene_name "Setd1b"; transcript_type "protein_coding"; transcript_name "Setd1b-206"; exon_number 9; exon_id "ENSMUSE00000356501.5"; level 2; protein_id "ENSMUSP00000134461.2"; transcript_support_level "5"; mgi_id "MGI:2652820"; tag "basic"; tag "appris_principal_4"; havana_gene "OTTMUSG00000017166.1"; havana_transcript "OTTMUST00000096988.1";
chr5	HAVANA	exon	123295384	123295733	0	+	.	gene_id "ENSMUSG00000038384.17"; transcript_id "ENSMUST00000163030.9"; gene_type "protein_coding"; gene_name "Setd1b"; transcript_type "protein_coding"; transcript_name "Setd1b-204"; exon_number 9; exon_id "ENSMUSE00000356501.5"; level 2; protein_id "ENSMUSP00000133933.2"; transcript_support_level "5"; mgi_id "MGI:2652820"; tag "basic"; tag "Ensembl_canonical"; tag "GENCODE_Primary"; tag "appris_alternative_2"; tag "CCDS"; ccdsid "CCDS59684.1"; havana_gene "OTTMUSG00000017166.1"; havana_transcript "OTTMUST00000096989.1";
chr5	HAVANA	CDS	123295384	123295733	0	+	2	gene_id "ENSMUSG00000038384.17"; transcript_id "ENSMUST00000163030.9"; gene_type "protein_coding"; gene_name "Setd1b"; transcript_type "protein_coding"; transcript_name "Setd1b-204"; exon_number 9; exon_id "ENSMUSE00000356501.5"; level 2; protein_id "ENSMUSP00000133933.2"; transcript_support_level "5"; mgi_id "MGI:2652820"; tag "basic"; tag "Ensembl_canonical"; tag "GENCODE_Primary"; tag "appris_alternative_2"; tag "CCDS"; ccdsid "CCDS59684.1"; havana_gene "OTTMUSG00000017166.1"; havana_transcript "OTTMUST00000096989.1";
chr5	ENSEMBL	exon	123295384	123295733	0	+	.	gene_id "ENSMUSG00000038384.17"; transcript_id "ENSMUST00000056053.9"; gene_type "protein_coding"; gene_name "Setd1b"; transcript_type "protein_coding"; transcript_name "Setd1b-201"; exon_number 8; exon_id "ENSMUSE00000356501.5"; level 3; protein_id "ENSMUSP00000134686.2"; transcript_support_level "5"; mgi_id "MGI:2652820"; tag "basic"; tag "appris_alternative_2"; tag "CCDS"; ccdsid "CCDS59684.1"; havana_gene "OTTMUSG00000017166.1";
chr5	ENSEMBL	CDS	123295384	123295733	0	+	2	gene_id "ENSMUSG00000038384.17"; transcript_id "ENSMUST00000056053.9"; gene_type "protein_coding"; gene_name "Setd1b"; transcript_type "protein_coding"; transcript_name "Setd1b-201"; exon_number 8; exon_id "ENSMUSE00000356501.5"; level 3; protein_id "ENSMUSP00000134686.2"; transcript_support_level "5"; mgi_id "MGI:2652820"; tag "basic"; tag "appris_alternative_2"; tag "CCDS"; ccdsid "CCDS59684.1"; havana_gene "OTTMUSG00000017166.1";
chr5	ENSEMBL_gcm37	exon	123295384	123295733	29.6441924180876	+	.	gene_id "ENSMUSG00000038384.17"; transcript_id "ENSMUSG00000038384.17_tx_2"; exon_id "chr5_123295384_123295733_+"; exonnum "9"; txlen "7641";
chr5	HAVANA	exon	123295816	123295930	0	+	.	gene_id "ENSMUSG00000038384.17"; transcript_id "ENSMUST00000174836.8"; gene_type "protein_coding"; gene_name "Setd1b"; transcript_type "protein_coding"; transcript_name "Setd1b-206"; exon_number 10; exon_id "ENSMUSE00000327916.5"; level 2; protein_id "ENSMUSP00000134461.2"; transcript_support_level "5"; mgi_id "MGI:2652820"; tag "basic"; tag "appris_principal_4"; havana_gene "OTTMUSG00000017166.1"; havana_transcript "OTTMUST00000096988.1";
chr5	HAVANA	CDS	123295816	123295930	0	+	0	gene_id "ENSMUSG00000038384.17"; transcript_id "ENSMUST00000174836.8"; gene_type "protein_coding"; gene_name "Setd1b"; transcript_type "protein_coding"; transcript_name "Setd1b-206"; exon_number 10; exon_id "ENSMUSE00000327916.5"; level 2; protein_id "ENSMUSP00000134461.2"; transcript_support_level "5"; mgi_id "MGI:2652820"; tag "basic"; tag "appris_principal_4"; havana_gene "OTTMUSG00000017166.1"; havana_transcript "OTTMUST00000096988.1";
chr5	HAVANA	exon	123295816	123295930	0	+	.	gene_id "ENSMUSG00000038384.17"; transcript_id "ENSMUST00000163030.9"; gene_type "protein_coding"; gene_name "Setd1b"; transcript_type "protein_coding"; transcript_name "Setd1b-204"; exon_number 10; exon_id "ENSMUSE00000327916.5"; level 2; protein_id "ENSMUSP00000133933.2"; transcript_support_level "5"; mgi_id "MGI:2652820"; tag "basic"; tag "Ensembl_canonical"; tag "GENCODE_Primary"; tag "appris_alternative_2"; tag "CCDS"; ccdsid "CCDS59684.1"; havana_gene "OTTMUSG00000017166.1"; havana_transcript "OTTMUST00000096989.1";
chr5	HAVANA	CDS	123295816	123295930	0	+	0	gene_id "ENSMUSG00000038384.17"; transcript_id "ENSMUST00000163030.9"; gene_type "protein_coding"; gene_name "Setd1b"; transcript_type "protein_coding"; transcript_name "Setd1b-204"; exon_number 10; exon_id "ENSMUSE00000327916.5"; level 2; protein_id "ENSMUSP00000133933.2"; transcript_support_level "5"; mgi_id "MGI:2652820"; tag "basic"; tag "Ensembl_canonical"; tag "GENCODE_Primary"; tag "appris_alternative_2"; tag "CCDS"; ccdsid "CCDS59684.1"; havana_gene "OTTMUSG00000017166.1"; havana_transcript "OTTMUST00000096989.1";
chr5	ENSEMBL	exon	123295816	123295930	0	+	.	gene_id "ENSMUSG00000038384.17"; transcript_id "ENSMUST00000056053.9"; gene_type "protein_coding"; gene_name "Setd1b"; transcript_type "protein_coding"; transcript_name "Setd1b-201"; exon_number 9; exon_id "ENSMUSE00000327916.5"; level 3; protein_id "ENSMUSP00000134686.2"; transcript_support_level "5"; mgi_id "MGI:2652820"; tag "basic"; tag "appris_alternative_2"; tag "CCDS"; ccdsid "CCDS59684.1"; havana_gene "OTTMUSG00000017166.1";
chr5	ENSEMBL	CDS	123295816	123295930	0	+	0	gene_id "ENSMUSG00000038384.17"; transcript_id "ENSMUST00000056053.9"; gene_type "protein_coding"; gene_name "Setd1b"; transcript_type "protein_coding"; transcript_name "Setd1b-201"; exon_number 9; exon_id "ENSMUSE00000327916.5"; level 3; protein_id "ENSMUSP00000134686.2"; transcript_support_level "5"; mgi_id "MGI:2652820"; tag "basic"; tag "appris_alternative_2"; tag "CCDS"; ccdsid "CCDS59684.1"; havana_gene "OTTMUSG00000017166.1";
chr5	ENSEMBL_gcm37	exon	123295816	123295930	29.6441924180876	+	.	gene_id "ENSMUSG00000038384.17"; transcript_id "ENSMUSG00000038384.17_tx_2"; exon_id "chr5_123295816_123295930_+"; exonnum "10"; txlen "7641";
chr5	HAVANA	exon	123296456	123297007	0	+	.	gene_id "ENSMUSG00000038384.17"; transcript_id "ENSMUST00000163030.9"; gene_type "protein_coding"; gene_name "Setd1b"; transcript_type "protein_coding"; transcript_name "Setd1b-204"; exon_number 11; exon_id "ENSMUSE00000413435.5"; level 2; protein_id "ENSMUSP00000133933.2"; transcript_support_level "5"; mgi_id "MGI:2652820"; tag "basic"; tag "Ensembl_canonical"; tag "GENCODE_Primary"; tag "appris_alternative_2"; tag "CCDS"; ccdsid "CCDS59684.1"; havana_gene "OTTMUSG00000017166.1"; havana_transcript "OTTMUST00000096989.1";
chr5	HAVANA	CDS	123296456	123297007	0	+	2	gene_id "ENSMUSG00000038384.17"; transcript_id "ENSMUST00000163030.9"; gene_type "protein_coding"; gene_name "Setd1b"; transcript_type "protein_coding"; transcript_name "Setd1b-204"; exon_number 11; exon_id "ENSMUSE00000413435.5"; level 2; protein_id "ENSMUSP00000133933.2"; transcript_support_level "5"; mgi_id "MGI:2652820"; tag "basic"; tag "Ensembl_canonical"; tag "GENCODE_Primary"; tag "appris_alternative_2"; tag "CCDS"; ccdsid "CCDS59684.1"; havana_gene "OTTMUSG00000017166.1"; havana_transcript "OTTMUST00000096989.1";
chr5	ENSEMBL	exon	123296456	123297007	0	+	.	gene_id "ENSMUSG00000038384.17"; transcript_id "ENSMUST00000056053.9"; gene_type "protein_coding"; gene_name "Setd1b"; transcript_type "protein_coding"; transcript_name "Setd1b-201"; exon_number 10; exon_id "ENSMUSE00000413435.5"; level 3; protein_id "ENSMUSP00000134686.2"; transcript_support_level "5"; mgi_id "MGI:2652820"; tag "basic"; tag "appris_alternative_2"; tag "CCDS"; ccdsid "CCDS59684.1"; havana_gene "OTTMUSG00000017166.1";
chr5	ENSEMBL	CDS	123296456	123297007	0	+	2	gene_id "ENSMUSG00000038384.17"; transcript_id "ENSMUST00000056053.9"; gene_type "protein_coding"; gene_name "Setd1b"; transcript_type "protein_coding"; transcript_name "Setd1b-201"; exon_number 10; exon_id "ENSMUSE00000413435.5"; level 3; protein_id "ENSMUSP00000134686.2"; transcript_support_level "5"; mgi_id "MGI:2652820"; tag "basic"; tag "appris_alternative_2"; tag "CCDS"; ccdsid "CCDS59684.1"; havana_gene "OTTMUSG00000017166.1";
chr5	ENSEMBL_gcm37	exon	123296456	123297007	29.6441924180876	+	.	gene_id "ENSMUSG00000038384.17"; transcript_id "ENSMUSG00000038384.17_tx_2"; exon_id "chr5_123296456_123297007_+"; exonnum "11"; txlen "7641";
chr5	HAVANA	exon	123296579	123297007	0	+	.	gene_id "ENSMUSG00000038384.17"; transcript_id "ENSMUST00000174836.8"; gene_type "protein_coding"; gene_name "Setd1b"; transcript_type "protein_coding"; transcript_name "Setd1b-206"; exon_number 11; exon_id "ENSMUSE00000867580.3"; level 2; protein_id "ENSMUSP00000134461.2"; transcript_support_level "5"; mgi_id "MGI:2652820"; tag "basic"; tag "appris_principal_4"; havana_gene "OTTMUSG00000017166.1"; havana_transcript "OTTMUST00000096988.1";
chr5	HAVANA	CDS	123296579	123297007	0	+	2	gene_id "ENSMUSG00000038384.17"; transcript_id "ENSMUST00000174836.8"; gene_type "protein_coding"; gene_name "Setd1b"; transcript_type "protein_coding"; transcript_name "Setd1b-206"; exon_number 11; exon_id "ENSMUSE00000867580.3"; level 2; protein_id "ENSMUSP00000134461.2"; transcript_support_level "5"; mgi_id "MGI:2652820"; tag "basic"; tag "appris_principal_4"; havana_gene "OTTMUSG00000017166.1"; havana_transcript "OTTMUST00000096988.1";
chr5	HAVANA	exon	123297933	123299192	0	+	.	gene_id "ENSMUSG00000038384.17"; transcript_id "ENSMUST00000174836.8"; gene_type "protein_coding"; gene_name "Setd1b"; transcript_type "protein_coding"; transcript_name "Setd1b-206"; exon_number 12; exon_id "ENSMUSE00000372649.8"; level 2; protein_id "ENSMUSP00000134461.2"; transcript_support_level "5"; mgi_id "MGI:2652820"; tag "basic"; tag "appris_principal_4"; havana_gene "OTTMUSG00000017166.1"; havana_transcript "OTTMUST00000096988.1";
chr5	HAVANA	CDS	123297933	123299192	0	+	2	gene_id "ENSMUSG00000038384.17"; transcript_id "ENSMUST00000174836.8"; gene_type "protein_coding"; gene_name "Setd1b"; transcript_type "protein_coding"; transcript_name "Setd1b-206"; exon_number 12; exon_id "ENSMUSE00000372649.8"; level 2; protein_id "ENSMUSP00000134461.2"; transcript_support_level "5"; mgi_id "MGI:2652820"; tag "basic"; tag "appris_principal_4"; havana_gene "OTTMUSG00000017166.1"; havana_transcript "OTTMUST00000096988.1";
chr5	HAVANA	exon	123297933	123299192	0	+	.	gene_id "ENSMUSG00000038384.17"; transcript_id "ENSMUST00000163030.9"; gene_type "protein_coding"; gene_name "Setd1b"; transcript_type "protein_coding"; transcript_name "Setd1b-204"; exon_number 12; exon_id "ENSMUSE00000372649.8"; level 2; protein_id "ENSMUSP00000133933.2"; transcript_support_level "5"; mgi_id "MGI:2652820"; tag "basic"; tag "Ensembl_canonical"; tag "GENCODE_Primary"; tag "appris_alternative_2"; tag "CCDS"; ccdsid "CCDS59684.1"; havana_gene "OTTMUSG00000017166.1"; havana_transcript "OTTMUST00000096989.1";
chr5	HAVANA	CDS	123297933	123299192	0	+	2	gene_id "ENSMUSG00000038384.17"; transcript_id "ENSMUST00000163030.9"; gene_type "protein_coding"; gene_name "Setd1b"; transcript_type "protein_coding"; transcript_name "Setd1b-204"; exon_number 12; exon_id "ENSMUSE00000372649.8"; level 2; protein_id "ENSMUSP00000133933.2"; transcript_support_level "5"; mgi_id "MGI:2652820"; tag "basic"; tag "Ensembl_canonical"; tag "GENCODE_Primary"; tag "appris_alternative_2"; tag "CCDS"; ccdsid "CCDS59684.1"; havana_gene "OTTMUSG00000017166.1"; havana_transcript "OTTMUST00000096989.1";
chr5	ENSEMBL	exon	123297933	123299192	0	+	.	gene_id "ENSMUSG00000038384.17"; transcript_id "ENSMUST00000056053.9"; gene_type "protein_coding"; gene_name "Setd1b"; transcript_type "protein_coding"; transcript_name "Setd1b-201"; exon_number 11; exon_id "ENSMUSE00000372649.8"; level 3; protein_id "ENSMUSP00000134686.2"; transcript_support_level "5"; mgi_id "MGI:2652820"; tag "basic"; tag "appris_alternative_2"; tag "CCDS"; ccdsid "CCDS59684.1"; havana_gene "OTTMUSG00000017166.1";
chr5	ENSEMBL	CDS	123297933	123299192	0	+	2	gene_id "ENSMUSG00000038384.17"; transcript_id "ENSMUST00000056053.9"; gene_type "protein_coding"; gene_name "Setd1b"; transcript_type "protein_coding"; transcript_name "Setd1b-201"; exon_number 11; exon_id "ENSMUSE00000372649.8"; level 3; protein_id "ENSMUSP00000134686.2"; transcript_support_level "5"; mgi_id "MGI:2652820"; tag "basic"; tag "appris_alternative_2"; tag "CCDS"; ccdsid "CCDS59684.1"; havana_gene "OTTMUSG00000017166.1";
chr5	ENSEMBL_gcm37	exon	123297933	123299192	29.6441924180876	+	.	gene_id "ENSMUSG00000038384.17"; transcript_id "ENSMUSG00000038384.17_tx_2"; exon_id "chr5_123297933_123299192_+"; exonnum "12"; txlen "7641";
chr5	HAVANA	exon	123299814	123299980	0	+	.	gene_id "ENSMUSG00000038384.17"; transcript_id "ENSMUST00000174836.8"; gene_type "protein_coding"; gene_name "Setd1b"; transcript_type "protein_coding"; transcript_name "Setd1b-206"; exon_number 13; exon_id "ENSMUSE00000490575.5"; level 2; protein_id "ENSMUSP00000134461.2"; transcript_support_level "5"; mgi_id "MGI:2652820"; tag "basic"; tag "appris_principal_4"; havana_gene "OTTMUSG00000017166.1"; havana_transcript "OTTMUST00000096988.1";
chr5	HAVANA	CDS	123299814	123299980	0	+	2	gene_id "ENSMUSG00000038384.17"; transcript_id "ENSMUST00000174836.8"; gene_type "protein_coding"; gene_name "Setd1b"; transcript_type "protein_coding"; transcript_name "Setd1b-206"; exon_number 13; exon_id "ENSMUSE00000490575.5"; level 2; protein_id "ENSMUSP00000134461.2"; transcript_support_level "5"; mgi_id "MGI:2652820"; tag "basic"; tag "appris_principal_4"; havana_gene "OTTMUSG00000017166.1"; havana_transcript "OTTMUST00000096988.1";
chr5	HAVANA	exon	123299814	123299980	0	+	.	gene_id "ENSMUSG00000038384.17"; transcript_id "ENSMUST00000163030.9"; gene_type "protein_coding"; gene_name "Setd1b"; transcript_type "protein_coding"; transcript_name "Setd1b-204"; exon_number 13; exon_id "ENSMUSE00000490575.5"; level 2; protein_id "ENSMUSP00000133933.2"; transcript_support_level "5"; mgi_id "MGI:2652820"; tag "basic"; tag "Ensembl_canonical"; tag "GENCODE_Primary"; tag "appris_alternative_2"; tag "CCDS"; ccdsid "CCDS59684.1"; havana_gene "OTTMUSG00000017166.1"; havana_transcript "OTTMUST00000096989.1";
chr5	HAVANA	CDS	123299814	123299980	0	+	2	gene_id "ENSMUSG00000038384.17"; transcript_id "ENSMUST00000163030.9"; gene_type "protein_coding"; gene_name "Setd1b"; transcript_type "protein_coding"; transcript_name "Setd1b-204"; exon_number 13; exon_id "ENSMUSE00000490575.5"; level 2; protein_id "ENSMUSP00000133933.2"; transcript_support_level "5"; mgi_id "MGI:2652820"; tag "basic"; tag "Ensembl_canonical"; tag "GENCODE_Primary"; tag "appris_alternative_2"; tag "CCDS"; ccdsid "CCDS59684.1"; havana_gene "OTTMUSG00000017166.1"; havana_transcript "OTTMUST00000096989.1";
chr5	ENSEMBL	exon	123299814	123299980	0	+	.	gene_id "ENSMUSG00000038384.17"; transcript_id "ENSMUST00000056053.9"; gene_type "protein_coding"; gene_name "Setd1b"; transcript_type "protein_coding"; transcript_name "Setd1b-201"; exon_number 12; exon_id "ENSMUSE00000490575.5"; level 3; protein_id "ENSMUSP00000134686.2"; transcript_support_level "5"; mgi_id "MGI:2652820"; tag "basic"; tag "appris_alternative_2"; tag "CCDS"; ccdsid "CCDS59684.1"; havana_gene "OTTMUSG00000017166.1";
chr5	ENSEMBL	CDS	123299814	123299980	0	+	2	gene_id "ENSMUSG00000038384.17"; transcript_id "ENSMUST00000056053.9"; gene_type "protein_coding"; gene_name "Setd1b"; transcript_type "protein_coding"; transcript_name "Setd1b-201"; exon_number 12; exon_id "ENSMUSE00000490575.5"; level 3; protein_id "ENSMUSP00000134686.2"; transcript_support_level "5"; mgi_id "MGI:2652820"; tag "basic"; tag "appris_alternative_2"; tag "CCDS"; ccdsid "CCDS59684.1"; havana_gene "OTTMUSG00000017166.1";
chr5	ENSEMBL_gcm37	exon	123299814	123299980	29.6441924180876	+	.	gene_id "ENSMUSG00000038384.17"; transcript_id "ENSMUSG00000038384.17_tx_2"; exon_id "chr5_123299814_123299980_+"; exonnum "13"; txlen "7641";
chr5	HAVANA	exon	123300772	123301554	0	+	.	gene_id "ENSMUSG00000038384.17"; transcript_id "ENSMUST00000173221.2"; gene_type "protein_coding"; gene_name "Setd1b"; transcript_type "retained_intron"; transcript_name "Setd1b-205"; exon_number 1; exon_id "ENSMUSE00000855863.3"; level 2; transcript_support_level "2"; mgi_id "MGI:2652820"; havana_gene "OTTMUSG00000017166.1"; havana_transcript "OTTMUST00000096990.1";
chr5	HAVANA	transcript	123300772	123303225	0	+	.	gene_id "ENSMUSG00000038384.17"; transcript_id "ENSMUST00000173221.2"; gene_type "protein_coding"; gene_name "Setd1b"; transcript_type "retained_intron"; transcript_name "Setd1b-205"; level 2; transcript_support_level "2"; mgi_id "MGI:2652820"; havana_gene "OTTMUSG00000017166.1"; havana_transcript "OTTMUST00000096990.1";
chr5	sragcm37_mid	exon	123301214	123301348	29.6441924180876	+	.	gene_id "ENSMUSG00000038384.17"; transcript_id "ENSMUSG00000038384.17_tx_2"; exon_id "chr5_123301214_123301348_+"; exonnum "14"; txlen "7641";
chr5	HAVANA	exon	123301217	123301348	0	+	.	gene_id "ENSMUSG00000038384.17"; transcript_id "ENSMUST00000174836.8"; gene_type "protein_coding"; gene_name "Setd1b"; transcript_type "protein_coding"; transcript_name "Setd1b-206"; exon_number 14; exon_id "ENSMUSE00000489656.3"; level 2; protein_id "ENSMUSP00000134461.2"; transcript_support_level "5"; mgi_id "MGI:2652820"; tag "basic"; tag "appris_principal_4"; havana_gene "OTTMUSG00000017166.1"; havana_transcript "OTTMUST00000096988.1";
chr5	HAVANA	CDS	123301217	123301348	0	+	0	gene_id "ENSMUSG00000038384.17"; transcript_id "ENSMUST00000174836.8"; gene_type "protein_coding"; gene_name "Setd1b"; transcript_type "protein_coding"; transcript_name "Setd1b-206"; exon_number 14; exon_id "ENSMUSE00000489656.3"; level 2; protein_id "ENSMUSP00000134461.2"; transcript_support_level "5"; mgi_id "MGI:2652820"; tag "basic"; tag "appris_principal_4"; havana_gene "OTTMUSG00000017166.1"; havana_transcript "OTTMUST00000096988.1";
chr5	HAVANA	exon	123301217	123301348	0	+	.	gene_id "ENSMUSG00000038384.17"; transcript_id "ENSMUST00000163030.9"; gene_type "protein_coding"; gene_name "Setd1b"; transcript_type "protein_coding"; transcript_name "Setd1b-204"; exon_number 14; exon_id "ENSMUSE00000489656.3"; level 2; protein_id "ENSMUSP00000133933.2"; transcript_support_level "5"; mgi_id "MGI:2652820"; tag "basic"; tag "Ensembl_canonical"; tag "GENCODE_Primary"; tag "appris_alternative_2"; tag "CCDS"; ccdsid "CCDS59684.1"; havana_gene "OTTMUSG00000017166.1"; havana_transcript "OTTMUST00000096989.1";
chr5	HAVANA	CDS	123301217	123301348	0	+	0	gene_id "ENSMUSG00000038384.17"; transcript_id "ENSMUST00000163030.9"; gene_type "protein_coding"; gene_name "Setd1b"; transcript_type "protein_coding"; transcript_name "Setd1b-204"; exon_number 14; exon_id "ENSMUSE00000489656.3"; level 2; protein_id "ENSMUSP00000133933.2"; transcript_support_level "5"; mgi_id "MGI:2652820"; tag "basic"; tag "Ensembl_canonical"; tag "GENCODE_Primary"; tag "appris_alternative_2"; tag "CCDS"; ccdsid "CCDS59684.1"; havana_gene "OTTMUSG00000017166.1"; havana_transcript "OTTMUST00000096989.1";
chr5	ENSEMBL	exon	123301217	123301348	0	+	.	gene_id "ENSMUSG00000038384.17"; transcript_id "ENSMUST00000056053.9"; gene_type "protein_coding"; gene_name "Setd1b"; transcript_type "protein_coding"; transcript_name "Setd1b-201"; exon_number 13; exon_id "ENSMUSE00000489656.3"; level 3; protein_id "ENSMUSP00000134686.2"; transcript_support_level "5"; mgi_id "MGI:2652820"; tag "basic"; tag "appris_alternative_2"; tag "CCDS"; ccdsid "CCDS59684.1"; havana_gene "OTTMUSG00000017166.1";
chr5	ENSEMBL	CDS	123301217	123301348	0	+	0	gene_id "ENSMUSG00000038384.17"; transcript_id "ENSMUST00000056053.9"; gene_type "protein_coding"; gene_name "Setd1b"; transcript_type "protein_coding"; transcript_name "Setd1b-201"; exon_number 13; exon_id "ENSMUSE00000489656.3"; level 3; protein_id "ENSMUSP00000134686.2"; transcript_support_level "5"; mgi_id "MGI:2652820"; tag "basic"; tag "appris_alternative_2"; tag "CCDS"; ccdsid "CCDS59684.1"; havana_gene "OTTMUSG00000017166.1";
chr5	HAVANA	exon	123301435	123301554	0	+	.	gene_id "ENSMUSG00000038384.17"; transcript_id "ENSMUST00000174836.8"; gene_type "protein_coding"; gene_name "Setd1b"; transcript_type "protein_coding"; transcript_name "Setd1b-206"; exon_number 15; exon_id "ENSMUSE00000537432.2"; level 2; protein_id "ENSMUSP00000134461.2"; transcript_support_level "5"; mgi_id "MGI:2652820"; tag "basic"; tag "appris_principal_4"; havana_gene "OTTMUSG00000017166.1"; havana_transcript "OTTMUST00000096988.1";
chr5	HAVANA	CDS	123301435	123301554	0	+	0	gene_id "ENSMUSG00000038384.17"; transcript_id "ENSMUST00000174836.8"; gene_type "protein_coding"; gene_name "Setd1b"; transcript_type "protein_coding"; transcript_name "Setd1b-206"; exon_number 15; exon_id "ENSMUSE00000537432.2"; level 2; protein_id "ENSMUSP00000134461.2"; transcript_support_level "5"; mgi_id "MGI:2652820"; tag "basic"; tag "appris_principal_4"; havana_gene "OTTMUSG00000017166.1"; havana_transcript "OTTMUST00000096988.1";
chr5	HAVANA	exon	123301435	123301554	0	+	.	gene_id "ENSMUSG00000038384.17"; transcript_id "ENSMUST00000163030.9"; gene_type "protein_coding"; gene_name "Setd1b"; transcript_type "protein_coding"; transcript_name "Setd1b-204"; exon_number 15; exon_id "ENSMUSE00000537432.2"; level 2; protein_id "ENSMUSP00000133933.2"; transcript_support_level "5"; mgi_id "MGI:2652820"; tag "basic"; tag "Ensembl_canonical"; tag "GENCODE_Primary"; tag "appris_alternative_2"; tag "CCDS"; ccdsid "CCDS59684.1"; havana_gene "OTTMUSG00000017166.1"; havana_transcript "OTTMUST00000096989.1";
chr5	HAVANA	CDS	123301435	123301554	0	+	0	gene_id "ENSMUSG00000038384.17"; transcript_id "ENSMUST00000163030.9"; gene_type "protein_coding"; gene_name "Setd1b"; transcript_type "protein_coding"; transcript_name "Setd1b-204"; exon_number 15; exon_id "ENSMUSE00000537432.2"; level 2; protein_id "ENSMUSP00000133933.2"; transcript_support_level "5"; mgi_id "MGI:2652820"; tag "basic"; tag "Ensembl_canonical"; tag "GENCODE_Primary"; tag "appris_alternative_2"; tag "CCDS"; ccdsid "CCDS59684.1"; havana_gene "OTTMUSG00000017166.1"; havana_transcript "OTTMUST00000096989.1";
chr5	ENSEMBL	exon	123301435	123301554	0	+	.	gene_id "ENSMUSG00000038384.17"; transcript_id "ENSMUST00000056053.9"; gene_type "protein_coding"; gene_name "Setd1b"; transcript_type "protein_coding"; transcript_name "Setd1b-201"; exon_number 14; exon_id "ENSMUSE00000537432.2"; level 3; protein_id "ENSMUSP00000134686.2"; transcript_support_level "5"; mgi_id "MGI:2652820"; tag "basic"; tag "appris_alternative_2"; tag "CCDS"; ccdsid "CCDS59684.1"; havana_gene "OTTMUSG00000017166.1";
chr5	ENSEMBL	CDS	123301435	123301554	0	+	0	gene_id "ENSMUSG00000038384.17"; transcript_id "ENSMUST00000056053.9"; gene_type "protein_coding"; gene_name "Setd1b"; transcript_type "protein_coding"; transcript_name "Setd1b-201"; exon_number 14; exon_id "ENSMUSE00000537432.2"; level 3; protein_id "ENSMUSP00000134686.2"; transcript_support_level "5"; mgi_id "MGI:2652820"; tag "basic"; tag "appris_alternative_2"; tag "CCDS"; ccdsid "CCDS59684.1"; havana_gene "OTTMUSG00000017166.1";
chr5	ENSEMBL_gcm37	exon	123301435	123301554	29.6441924180876	+	.	gene_id "ENSMUSG00000038384.17"; transcript_id "ENSMUSG00000038384.17_tx_2"; exon_id "chr5_123301435_123301554_+"; exonnum "15"; txlen "7641";
chr5	HAVANA	exon	123301444	123301554	0	+	.	gene_id "ENSMUSG00000038384.17"; transcript_id "ENSMUST00000162839.3"; gene_type "protein_coding"; gene_name "Setd1b"; transcript_type "protein_coding"; transcript_name "Setd1b-203"; exon_number 1; exon_id "ENSMUSE00000856564.3"; level 2; protein_id "ENSMUSP00000134353.2"; transcript_support_level "2"; mgi_id "MGI:2652820"; tag "mRNA_start_NF"; tag "cds_start_NF"; havana_gene "OTTMUSG00000017166.1"; havana_transcript "OTTMUST00000096991.1";
chr5	HAVANA	CDS	123301444	123301554	0	+	0	gene_id "ENSMUSG00000038384.17"; transcript_id "ENSMUST00000162839.3"; gene_type "protein_coding"; gene_name "Setd1b"; transcript_type "protein_coding"; transcript_name "Setd1b-203"; exon_number 1; exon_id "ENSMUSE00000856564.3"; level 2; protein_id "ENSMUSP00000134353.2"; transcript_support_level "2"; mgi_id "MGI:2652820"; tag "mRNA_start_NF"; tag "cds_start_NF"; havana_gene "OTTMUSG00000017166.1"; havana_transcript "OTTMUST00000096991.1";
chr5	HAVANA	transcript	123301444	123302170	0	+	.	gene_id "ENSMUSG00000038384.17"; transcript_id "ENSMUST00000162839.3"; gene_type "protein_coding"; gene_name "Setd1b"; transcript_type "protein_coding"; transcript_name "Setd1b-203"; level 2; protein_id "ENSMUSP00000134353.2"; transcript_support_level "2"; mgi_id "MGI:2652820"; tag "mRNA_start_NF"; tag "cds_start_NF"; havana_gene "OTTMUSG00000017166.1"; havana_transcript "OTTMUST00000096991.1";
chr5	HAVANA	exon	123301634	123301771	0	+	.	gene_id "ENSMUSG00000038384.17"; transcript_id "ENSMUST00000174836.8"; gene_type "protein_coding"; gene_name "Setd1b"; transcript_type "protein_coding"; transcript_name "Setd1b-206"; exon_number 16; exon_id "ENSMUSE00000483193.3"; level 2; protein_id "ENSMUSP00000134461.2"; transcript_support_level "5"; mgi_id "MGI:2652820"; tag "basic"; tag "appris_principal_4"; havana_gene "OTTMUSG00000017166.1"; havana_transcript "OTTMUST00000096988.1";
chr5	HAVANA	CDS	123301634	123301771	0	+	0	gene_id "ENSMUSG00000038384.17"; transcript_id "ENSMUST00000174836.8"; gene_type "protein_coding"; gene_name "Setd1b"; transcript_type "protein_coding"; transcript_name "Setd1b-206"; exon_number 16; exon_id "ENSMUSE00000483193.3"; level 2; protein_id "ENSMUSP00000134461.2"; transcript_support_level "5"; mgi_id "MGI:2652820"; tag "basic"; tag "appris_principal_4"; havana_gene "OTTMUSG00000017166.1"; havana_transcript "OTTMUST00000096988.1";
chr5	HAVANA	exon	123301634	123301771	0	+	.	gene_id "ENSMUSG00000038384.17"; transcript_id "ENSMUST00000163030.9"; gene_type "protein_coding"; gene_name "Setd1b"; transcript_type "protein_coding"; transcript_name "Setd1b-204"; exon_number 16; exon_id "ENSMUSE00000483193.3"; level 2; protein_id "ENSMUSP00000133933.2"; transcript_support_level "5"; mgi_id "MGI:2652820"; tag "basic"; tag "Ensembl_canonical"; tag "GENCODE_Primary"; tag "appris_alternative_2"; tag "CCDS"; ccdsid "CCDS59684.1"; havana_gene "OTTMUSG00000017166.1"; havana_transcript "OTTMUST00000096989.1";
chr5	HAVANA	CDS	123301634	123301771	0	+	0	gene_id "ENSMUSG00000038384.17"; transcript_id "ENSMUST00000163030.9"; gene_type "protein_coding"; gene_name "Setd1b"; transcript_type "protein_coding"; transcript_name "Setd1b-204"; exon_number 16; exon_id "ENSMUSE00000483193.3"; level 2; protein_id "ENSMUSP00000133933.2"; transcript_support_level "5"; mgi_id "MGI:2652820"; tag "basic"; tag "Ensembl_canonical"; tag "GENCODE_Primary"; tag "appris_alternative_2"; tag "CCDS"; ccdsid "CCDS59684.1"; havana_gene "OTTMUSG00000017166.1"; havana_transcript "OTTMUST00000096989.1";
chr5	ENSEMBL	exon	123301634	123301771	0	+	.	gene_id "ENSMUSG00000038384.17"; transcript_id "ENSMUST00000056053.9"; gene_type "protein_coding"; gene_name "Setd1b"; transcript_type "protein_coding"; transcript_name "Setd1b-201"; exon_number 15; exon_id "ENSMUSE00000483193.3"; level 3; protein_id "ENSMUSP00000134686.2"; transcript_support_level "5"; mgi_id "MGI:2652820"; tag "basic"; tag "appris_alternative_2"; tag "CCDS"; ccdsid "CCDS59684.1"; havana_gene "OTTMUSG00000017166.1";
chr5	ENSEMBL	CDS	123301634	123301771	0	+	0	gene_id "ENSMUSG00000038384.17"; transcript_id "ENSMUST00000056053.9"; gene_type "protein_coding"; gene_name "Setd1b"; transcript_type "protein_coding"; transcript_name "Setd1b-201"; exon_number 15; exon_id "ENSMUSE00000483193.3"; level 3; protein_id "ENSMUSP00000134686.2"; transcript_support_level "5"; mgi_id "MGI:2652820"; tag "basic"; tag "appris_alternative_2"; tag "CCDS"; ccdsid "CCDS59684.1"; havana_gene "OTTMUSG00000017166.1";
chr5	ENSEMBL_gcm37	exon	123301634	123301771	29.6441924180876	+	.	gene_id "ENSMUSG00000038384.17"; transcript_id "ENSMUSG00000038384.17_tx_2"; exon_id "chr5_123301634_123301771_+"; exonnum "16"; txlen "7641";
chr5	HAVANA	CDS	123301634	123301783	0	+	0	gene_id "ENSMUSG00000038384.17"; transcript_id "ENSMUST00000162839.3"; gene_type "protein_coding"; gene_name "Setd1b"; transcript_type "protein_coding"; transcript_name "Setd1b-203"; exon_number 2; exon_id "ENSMUSE00000854100.3"; level 2; protein_id "ENSMUSP00000134353.2"; transcript_support_level "2"; mgi_id "MGI:2652820"; tag "mRNA_start_NF"; tag "cds_start_NF"; havana_gene "OTTMUSG00000017166.1"; havana_transcript "OTTMUST00000096991.1";
chr5	HAVANA	exon	123301634	123302170	0	+	.	gene_id "ENSMUSG00000038384.17"; transcript_id "ENSMUST00000162839.3"; gene_type "protein_coding"; gene_name "Setd1b"; transcript_type "protein_coding"; transcript_name "Setd1b-203"; exon_number 2; exon_id "ENSMUSE00000854100.3"; level 2; protein_id "ENSMUSP00000134353.2"; transcript_support_level "2"; mgi_id "MGI:2652820"; tag "mRNA_start_NF"; tag "cds_start_NF"; havana_gene "OTTMUSG00000017166.1"; havana_transcript "OTTMUST00000096991.1";
chr5	HAVANA	exon	123301634	123303225	0	+	.	gene_id "ENSMUSG00000038384.17"; transcript_id "ENSMUST00000173221.2"; gene_type "protein_coding"; gene_name "Setd1b"; transcript_type "retained_intron"; transcript_name "Setd1b-205"; exon_number 2; exon_id "ENSMUSE00000855855.3"; level 2; transcript_support_level "2"; mgi_id "MGI:2652820"; havana_gene "OTTMUSG00000017166.1"; havana_transcript "OTTMUST00000096990.1";
chr5	HAVANA	stop_codon	123301784	123301786	0	+	0	gene_id "ENSMUSG00000038384.17"; transcript_id "ENSMUST00000162839.3"; gene_type "protein_coding"; gene_name "Setd1b"; transcript_type "protein_coding"; transcript_name "Setd1b-203"; exon_number 2; exon_id "ENSMUSE00000854100.3"; level 2; protein_id "ENSMUSP00000134353.2"; transcript_support_level "2"; mgi_id "MGI:2652820"; tag "mRNA_start_NF"; tag "cds_start_NF"; havana_gene "OTTMUSG00000017166.1"; havana_transcript "OTTMUST00000096991.1";
chr5	HAVANA	UTR	123301784	123302170	0	+	.	gene_id "ENSMUSG00000038384.17"; transcript_id "ENSMUST00000162839.3"; gene_type "protein_coding"; gene_name "Setd1b"; transcript_type "protein_coding"; transcript_name "Setd1b-203"; exon_number 2; exon_id "ENSMUSE00000854100.3"; level 2; protein_id "ENSMUSP00000134353.2"; transcript_support_level "2"; mgi_id "MGI:2652820"; tag "mRNA_start_NF"; tag "cds_start_NF"; havana_gene "OTTMUSG00000017166.1"; havana_transcript "OTTMUST00000096991.1";
chr5	HAVANA	CDS	123303896	123304066	0	+	0	gene_id "ENSMUSG00000038384.17"; transcript_id "ENSMUST00000174836.8"; gene_type "protein_coding"; gene_name "Setd1b"; transcript_type "protein_coding"; transcript_name "Setd1b-206"; exon_number 17; exon_id "ENSMUSE00000592977.2"; level 2; protein_id "ENSMUSP00000134461.2"; transcript_support_level "5"; mgi_id "MGI:2652820"; tag "basic"; tag "appris_principal_4"; havana_gene "OTTMUSG00000017166.1"; havana_transcript "OTTMUST00000096988.1";
chr5	HAVANA	CDS	123303896	123304066	0	+	0	gene_id "ENSMUSG00000038384.17"; transcript_id "ENSMUST00000163030.9"; gene_type "protein_coding"; gene_name "Setd1b"; transcript_type "protein_coding"; transcript_name "Setd1b-204"; exon_number 17; exon_id "ENSMUSE00000856537.4"; level 2; protein_id "ENSMUSP00000133933.2"; transcript_support_level "5"; mgi_id "MGI:2652820"; tag "basic"; tag "Ensembl_canonical"; tag "GENCODE_Primary"; tag "appris_alternative_2"; tag "CCDS"; ccdsid "CCDS59684.1"; havana_gene "OTTMUSG00000017166.1"; havana_transcript "OTTMUST00000096989.1";
chr5	ENSEMBL	CDS	123303896	123304066	0	+	0	gene_id "ENSMUSG00000038384.17"; transcript_id "ENSMUST00000056053.9"; gene_type "protein_coding"; gene_name "Setd1b"; transcript_type "protein_coding"; transcript_name "Setd1b-201"; exon_number 16; exon_id "ENSMUSE00000592977.2"; level 3; protein_id "ENSMUSP00000134686.2"; transcript_support_level "5"; mgi_id "MGI:2652820"; tag "basic"; tag "appris_alternative_2"; tag "CCDS"; ccdsid "CCDS59684.1"; havana_gene "OTTMUSG00000017166.1";
chr5	HAVANA	exon	123303896	123305473	0	+	.	gene_id "ENSMUSG00000038384.17"; transcript_id "ENSMUST00000174836.8"; gene_type "protein_coding"; gene_name "Setd1b"; transcript_type "protein_coding"; transcript_name "Setd1b-206"; exon_number 17; exon_id "ENSMUSE00000592977.2"; level 2; protein_id "ENSMUSP00000134461.2"; transcript_support_level "5"; mgi_id "MGI:2652820"; tag "basic"; tag "appris_principal_4"; havana_gene "OTTMUSG00000017166.1"; havana_transcript "OTTMUST00000096988.1";
chr5	ENSEMBL	exon	123303896	123305473	0	+	.	gene_id "ENSMUSG00000038384.17"; transcript_id "ENSMUST00000056053.9"; gene_type "protein_coding"; gene_name "Setd1b"; transcript_type "protein_coding"; transcript_name "Setd1b-201"; exon_number 16; exon_id "ENSMUSE00000592977.2"; level 3; protein_id "ENSMUSP00000134686.2"; transcript_support_level "5"; mgi_id "MGI:2652820"; tag "basic"; tag "appris_alternative_2"; tag "CCDS"; ccdsid "CCDS59684.1"; havana_gene "OTTMUSG00000017166.1";
chr5	ENSEMBL_gcm37	exon	123303896	123305473	29.6441924180876	+	.	gene_id "ENSMUSG00000038384.17"; transcript_id "ENSMUSG00000038384.17_tx_2"; exon_id "chr5_123303896_123305473_+"; exonnum "17"; txlen "7641";
chr5	HAVANA	exon	123303896	123306692	0	+	.	gene_id "ENSMUSG00000038384.17"; transcript_id "ENSMUST00000163030.9"; gene_type "protein_coding"; gene_name "Setd1b"; transcript_type "protein_coding"; transcript_name "Setd1b-204"; exon_number 17; exon_id "ENSMUSE00000856537.4"; level 2; protein_id "ENSMUSP00000133933.2"; transcript_support_level "5"; mgi_id "MGI:2652820"; tag "basic"; tag "Ensembl_canonical"; tag "GENCODE_Primary"; tag "appris_alternative_2"; tag "CCDS"; ccdsid "CCDS59684.1"; havana_gene "OTTMUSG00000017166.1"; havana_transcript "OTTMUST00000096989.1";
chr5	HAVANA	stop_codon	123304067	123304069	0	+	0	gene_id "ENSMUSG00000038384.17"; transcript_id "ENSMUST00000174836.8"; gene_type "protein_coding"; gene_name "Setd1b"; transcript_type "protein_coding"; transcript_name "Setd1b-206"; exon_number 17; exon_id "ENSMUSE00000592977.2"; level 2; protein_id "ENSMUSP00000134461.2"; transcript_support_level "5"; mgi_id "MGI:2652820"; tag "basic"; tag "appris_principal_4"; havana_gene "OTTMUSG00000017166.1"; havana_transcript "OTTMUST00000096988.1";
chr5	HAVANA	stop_codon	123304067	123304069	0	+	0	gene_id "ENSMUSG00000038384.17"; transcript_id "ENSMUST00000163030.9"; gene_type "protein_coding"; gene_name "Setd1b"; transcript_type "protein_coding"; transcript_name "Setd1b-204"; exon_number 17; exon_id "ENSMUSE00000856537.4"; level 2; protein_id "ENSMUSP00000133933.2"; transcript_support_level "5"; mgi_id "MGI:2652820"; tag "basic"; tag "Ensembl_canonical"; tag "GENCODE_Primary"; tag "appris_alternative_2"; tag "CCDS"; ccdsid "CCDS59684.1"; havana_gene "OTTMUSG00000017166.1"; havana_transcript "OTTMUST00000096989.1";
chr5	ENSEMBL	stop_codon	123304067	123304069	0	+	0	gene_id "ENSMUSG00000038384.17"; transcript_id "ENSMUST00000056053.9"; gene_type "protein_coding"; gene_name "Setd1b"; transcript_type "protein_coding"; transcript_name "Setd1b-201"; exon_number 16; exon_id "ENSMUSE00000592977.2"; level 3; protein_id "ENSMUSP00000134686.2"; transcript_support_level "5"; mgi_id "MGI:2652820"; tag "basic"; tag "appris_alternative_2"; tag "CCDS"; ccdsid "CCDS59684.1"; havana_gene "OTTMUSG00000017166.1";
chr5	HAVANA	UTR	123304067	123305473	0	+	.	gene_id "ENSMUSG00000038384.17"; transcript_id "ENSMUST00000174836.8"; gene_type "protein_coding"; gene_name "Setd1b"; transcript_type "protein_coding"; transcript_name "Setd1b-206"; exon_number 17; exon_id "ENSMUSE00000592977.2"; level 2; protein_id "ENSMUSP00000134461.2"; transcript_support_level "5"; mgi_id "MGI:2652820"; tag "basic"; tag "appris_principal_4"; havana_gene "OTTMUSG00000017166.1"; havana_transcript "OTTMUST00000096988.1";
chr5	ENSEMBL	UTR	123304067	123305473	0	+	.	gene_id "ENSMUSG00000038384.17"; transcript_id "ENSMUST00000056053.9"; gene_type "protein_coding"; gene_name "Setd1b"; transcript_type "protein_coding"; transcript_name "Setd1b-201"; exon_number 16; exon_id "ENSMUSE00000592977.2"; level 3; protein_id "ENSMUSP00000134686.2"; transcript_support_level "5"; mgi_id "MGI:2652820"; tag "basic"; tag "appris_alternative_2"; tag "CCDS"; ccdsid "CCDS59684.1"; havana_gene "OTTMUSG00000017166.1";
chr5	HAVANA	UTR	123304067	123306692	0	+	.	gene_id "ENSMUSG00000038384.17"; transcript_id "ENSMUST00000163030.9"; gene_type "protein_coding"; gene_name "Setd1b"; transcript_type "protein_coding"; transcript_name "Setd1b-204"; exon_number 17; exon_id "ENSMUSE00000856537.4"; level 2; protein_id "ENSMUSP00000133933.2"; transcript_support_level "5"; mgi_id "MGI:2652820"; tag "basic"; tag "Ensembl_canonical"; tag "GENCODE_Primary"; tag "appris_alternative_2"; tag "CCDS"; ccdsid "CCDS59684.1"; havana_gene "OTTMUSG00000017166.1"; havana_transcript "OTTMUST00000096989.1";
chr5	HAVANA	exon	123307476	123307657	0	+	.	gene_id "ENSMUSG00000029440.16"; transcript_id "ENSMUST00000199260.5"; gene_type "protein_coding"; gene_name "Psmd9"; transcript_type "protein_coding_CDS_not_defined"; transcript_name "Psmd9-206"; exon_number 1; exon_id "ENSMUSE00001349505.2"; level 2; transcript_support_level "5"; mgi_id "MGI:1914401"; havana_gene "OTTMUSG00000023710.1"; havana_transcript "OTTMUST00000135334.1";
chr5	ENSEMBL_gcm37	exon	123307476	123307657	0.334506286935357	+	.	gene_id "ENSMUSG00000029440.16"; transcript_id "ENSMUSG00000029440.16_tx_3"; exon_id "chr5_123307476_123307657_+"; exonnum "1"; txlen "1047";
chr5	HAVANA	transcript	123307476	123377648	0	+	.	gene_id "ENSMUSG00000029440.16"; transcript_id "ENSMUST00000199260.5"; gene_type "protein_coding"; gene_name "Psmd9"; transcript_type "protein_coding_CDS_not_defined"; transcript_name "Psmd9-206"; level 2; transcript_support_level "5"; mgi_id "MGI:1914401"; havana_gene "OTTMUSG00000023710.1"; havana_transcript "OTTMUST00000135334.1";
chr5	HAVANA	gene	123307476	123388194	0	+	.	gene_id "ENSMUSG00000029440.16"; gene_type "protein_coding"; gene_name "Psmd9"; level 2; mgi_id "MGI:1914401"; havana_gene "OTTMUSG00000023710.1";
chr5	sragcm37_mid	exon	123326199	123326325	0.334506286935357	+	.	gene_id "ENSMUSG00000029440.16"; transcript_id "ENSMUSG00000029440.16_tx_3"; exon_id "chr5_123326199_123326325_+"; exonnum "2"; txlen "1047";
chr5	HAVANA	exon	123326249	123326325	0	+	.	gene_id "ENSMUSG00000029440.16"; transcript_id "ENSMUST00000199260.5"; gene_type "protein_coding"; gene_name "Psmd9"; transcript_type "protein_coding_CDS_not_defined"; transcript_name "Psmd9-206"; exon_number 2; exon_id "ENSMUSE00001356923.2"; level 2; transcript_support_level "5"; mgi_id "MGI:1914401"; havana_gene "OTTMUSG00000023710.1"; havana_transcript "OTTMUST00000135334.1";
chr5	HAVANA	UTR	123366253	123366369	0	+	.	gene_id "ENSMUSG00000029440.16"; transcript_id "ENSMUST00000100729.9"; gene_type "protein_coding"; gene_name "Psmd9"; transcript_type "protein_coding"; transcript_name "Psmd9-201"; exon_number 1; exon_id "ENSMUSE00001205886.2"; level 2; protein_id "ENSMUSP00000098295.5"; transcript_support_level "1"; mgi_id "MGI:1914401"; tag "basic"; tag "Ensembl_canonical"; tag "GENCODE_Primary"; tag "appris_principal_1"; tag "CCDS"; ccdsid "CCDS39266.1"; havana_gene "OTTMUSG00000023710.1"; havana_transcript "OTTMUST00000057904.1";
chr5	HAVANA	exon	123366253	123366507	0	+	.	gene_id "ENSMUSG00000029440.16"; transcript_id "ENSMUST00000133386.2"; gene_type "protein_coding"; gene_name "Psmd9"; transcript_type "protein_coding_CDS_not_defined"; transcript_name "Psmd9-202"; exon_number 1; exon_id "ENSMUSE00001245942.2"; level 2; transcript_support_level "1"; mgi_id "MGI:1914401"; havana_gene "OTTMUSG00000023710.1"; havana_transcript "OTTMUST00000057905.1";
chr5	HAVANA	exon	123366253	123366507	0	+	.	gene_id "ENSMUSG00000029440.16"; transcript_id "ENSMUST00000100729.9"; gene_type "protein_coding"; gene_name "Psmd9"; transcript_type "protein_coding"; transcript_name "Psmd9-201"; exon_number 1; exon_id "ENSMUSE00001205886.2"; level 2; protein_id "ENSMUSP00000098295.5"; transcript_support_level "1"; mgi_id "MGI:1914401"; tag "basic"; tag "Ensembl_canonical"; tag "GENCODE_Primary"; tag "appris_principal_1"; tag "CCDS"; ccdsid "CCDS39266.1"; havana_gene "OTTMUSG00000023710.1"; havana_transcript "OTTMUST00000057904.1";
chr5	HAVANA	transcript	123366253	123383331	0	+	.	gene_id "ENSMUSG00000029440.16"; transcript_id "ENSMUST00000133386.2"; gene_type "protein_coding"; gene_name "Psmd9"; transcript_type "protein_coding_CDS_not_defined"; transcript_name "Psmd9-202"; level 2; transcript_support_level "1"; mgi_id "MGI:1914401"; havana_gene "OTTMUSG00000023710.1"; havana_transcript "OTTMUST00000057905.1";
chr5	HAVANA	transcript	123366253	123388194	0	+	.	gene_id "ENSMUSG00000029440.16"; transcript_id "ENSMUST00000100729.9"; gene_type "protein_coding"; gene_name "Psmd9"; transcript_type "protein_coding"; transcript_name "Psmd9-201"; level 2; protein_id "ENSMUSP00000098295.5"; transcript_support_level "1"; mgi_id "MGI:1914401"; tag "basic"; tag "Ensembl_canonical"; tag "GENCODE_Primary"; tag "appris_principal_1"; tag "CCDS"; ccdsid "CCDS39266.1"; havana_gene "OTTMUSG00000023710.1"; havana_transcript "OTTMUST00000057904.1";
chr5	HAVANA	transcript	123366321	123367094	0	+	.	gene_id "ENSMUSG00000029440.16"; transcript_id "ENSMUST00000196137.2"; gene_type "protein_coding"; gene_name "Psmd9"; transcript_type "retained_intron"; transcript_name "Psmd9-203"; level 2; transcript_support_level "NA"; mgi_id "MGI:1914401"; havana_gene "OTTMUSG00000023710.1"; havana_transcript "OTTMUST00000135335.1";
chr5	HAVANA	exon	123366321	123367094	0	+	.	gene_id "ENSMUSG00000029440.16"; transcript_id "ENSMUST00000196137.2"; gene_type "protein_coding"; gene_name "Psmd9"; transcript_type "retained_intron"; transcript_name "Psmd9-203"; exon_number 1; exon_id "ENSMUSE00001355175.2"; level 2; transcript_support_level "NA"; mgi_id "MGI:1914401"; havana_gene "OTTMUSG00000023710.1"; havana_transcript "OTTMUST00000135335.1";
chr5	HAVANA	start_codon	123366370	123366372	0	+	0	gene_id "ENSMUSG00000029440.16"; transcript_id "ENSMUST00000100729.9"; gene_type "protein_coding"; gene_name "Psmd9"; transcript_type "protein_coding"; transcript_name "Psmd9-201"; exon_number 1; exon_id "ENSMUSE00001205886.2"; level 2; protein_id "ENSMUSP00000098295.5"; transcript_support_level "1"; mgi_id "MGI:1914401"; tag "basic"; tag "Ensembl_canonical"; tag "GENCODE_Primary"; tag "appris_principal_1"; tag "CCDS"; ccdsid "CCDS39266.1"; havana_gene "OTTMUSG00000023710.1"; havana_transcript "OTTMUST00000057904.1";
chr5	HAVANA	CDS	123366370	123366507	0	+	0	gene_id "ENSMUSG00000029440.16"; transcript_id "ENSMUST00000100729.9"; gene_type "protein_coding"; gene_name "Psmd9"; transcript_type "protein_coding"; transcript_name "Psmd9-201"; exon_number 1; exon_id "ENSMUSE00001205886.2"; level 2; protein_id "ENSMUSP00000098295.5"; transcript_support_level "1"; mgi_id "MGI:1914401"; tag "basic"; tag "Ensembl_canonical"; tag "GENCODE_Primary"; tag "appris_principal_1"; tag "CCDS"; ccdsid "CCDS39266.1"; havana_gene "OTTMUSG00000023710.1"; havana_transcript "OTTMUST00000057904.1";
chr5	HAVANA	transcript	123367010	123368934	0	+	.	gene_id "ENSMUSG00000029440.16"; transcript_id "ENSMUST00000200560.2"; gene_type "protein_coding"; gene_name "Psmd9"; transcript_type "TEC"; transcript_name "Psmd9-207"; level 2; transcript_support_level "NA"; mgi_id "MGI:1914401"; havana_gene "OTTMUSG00000023710.1"; havana_transcript "OTTMUST00000135406.1";
chr5	HAVANA	exon	123367010	123368934	0	+	.	gene_id "ENSMUSG00000029440.16"; transcript_id "ENSMUST00000200560.2"; gene_type "protein_coding"; gene_name "Psmd9"; transcript_type "TEC"; transcript_name "Psmd9-207"; exon_number 1; exon_id "ENSMUSE00001347586.2"; level 2; transcript_support_level "NA"; mgi_id "MGI:1914401"; havana_gene "OTTMUSG00000023710.1"; havana_transcript "OTTMUST00000135406.1";
chr5	HAVANA	exon	123372657	123372759	0	+	.	gene_id "ENSMUSG00000029440.16"; transcript_id "ENSMUST00000199260.5"; gene_type "protein_coding"; gene_name "Psmd9"; transcript_type "protein_coding_CDS_not_defined"; transcript_name "Psmd9-206"; exon_number 3; exon_id "ENSMUSE00001239806.2"; level 2; transcript_support_level "5"; mgi_id "MGI:1914401"; havana_gene "OTTMUSG00000023710.1"; havana_transcript "OTTMUST00000135334.1";
chr5	HAVANA	exon	123372657	123372759	0	+	.	gene_id "ENSMUSG00000029440.16"; transcript_id "ENSMUST00000133386.2"; gene_type "protein_coding"; gene_name "Psmd9"; transcript_type "protein_coding_CDS_not_defined"; transcript_name "Psmd9-202"; exon_number 2; exon_id "ENSMUSE00001239806.2"; level 2; transcript_support_level "1"; mgi_id "MGI:1914401"; havana_gene "OTTMUSG00000023710.1"; havana_transcript "OTTMUST00000057905.1";
chr5	HAVANA	exon	123372657	123372759	0	+	.	gene_id "ENSMUSG00000029440.16"; transcript_id "ENSMUST00000100729.9"; gene_type "protein_coding"; gene_name "Psmd9"; transcript_type "protein_coding"; transcript_name "Psmd9-201"; exon_number 2; exon_id "ENSMUSE00001279028.2"; level 2; protein_id "ENSMUSP00000098295.5"; transcript_support_level "1"; mgi_id "MGI:1914401"; tag "basic"; tag "Ensembl_canonical"; tag "GENCODE_Primary"; tag "appris_principal_1"; tag "CCDS"; ccdsid "CCDS39266.1"; havana_gene "OTTMUSG00000023710.1"; havana_transcript "OTTMUST00000057904.1";
chr5	HAVANA	CDS	123372657	123372759	0	+	0	gene_id "ENSMUSG00000029440.16"; transcript_id "ENSMUST00000100729.9"; gene_type "protein_coding"; gene_name "Psmd9"; transcript_type "protein_coding"; transcript_name "Psmd9-201"; exon_number 2; exon_id "ENSMUSE00001279028.2"; level 2; protein_id "ENSMUSP00000098295.5"; transcript_support_level "1"; mgi_id "MGI:1914401"; tag "basic"; tag "Ensembl_canonical"; tag "GENCODE_Primary"; tag "appris_principal_1"; tag "CCDS"; ccdsid "CCDS39266.1"; havana_gene "OTTMUSG00000023710.1"; havana_transcript "OTTMUST00000057904.1";
chr5	HAVANA	exon	123372657	123372759	0	+	.	gene_id "ENSMUSG00000029440.16"; transcript_id "ENSMUST00000197809.2"; gene_type "protein_coding"; gene_name "Psmd9"; transcript_type "protein_coding"; transcript_name "Psmd9-204"; exon_number 1; exon_id "ENSMUSE00001279028.2"; level 2; protein_id "ENSMUSP00000143635.2"; transcript_support_level "3"; mgi_id "MGI:1914401"; tag "mRNA_start_NF"; tag "cds_start_NF"; havana_gene "OTTMUSG00000023710.1"; havana_transcript "OTTMUST00000135336.1";
chr5	HAVANA	CDS	123372657	123372759	0	+	0	gene_id "ENSMUSG00000029440.16"; transcript_id "ENSMUST00000197809.2"; gene_type "protein_coding"; gene_name "Psmd9"; transcript_type "protein_coding"; transcript_name "Psmd9-204"; exon_number 1; exon_id "ENSMUSE00001279028.2"; level 2; protein_id "ENSMUSP00000143635.2"; transcript_support_level "3"; mgi_id "MGI:1914401"; tag "mRNA_start_NF"; tag "cds_start_NF"; havana_gene "OTTMUSG00000023710.1"; havana_transcript "OTTMUST00000135336.1";
chr5	ENSEMBL_gcm37	exon	123372657	123372759	0.334506286935357	+	.	gene_id "ENSMUSG00000029440.16"; transcript_id "ENSMUSG00000029440.16_tx_3"; exon_id "chr5_123372657_123372759_+"; exonnum "3"; txlen "1047";
chr5	HAVANA	transcript	123372657	123386590	0	+	.	gene_id "ENSMUSG00000029440.16"; transcript_id "ENSMUST00000197809.2"; gene_type "protein_coding"; gene_name "Psmd9"; transcript_type "protein_coding"; transcript_name "Psmd9-204"; level 2; protein_id "ENSMUSP00000143635.2"; transcript_support_level "3"; mgi_id "MGI:1914401"; tag "mRNA_start_NF"; tag "cds_start_NF"; havana_gene "OTTMUSG00000023710.1"; havana_transcript "OTTMUST00000135336.1";
chr5	HAVANA	exon	123377605	123377648	0	+	.	gene_id "ENSMUSG00000029440.16"; transcript_id "ENSMUST00000199260.5"; gene_type "protein_coding"; gene_name "Psmd9"; transcript_type "protein_coding_CDS_not_defined"; transcript_name "Psmd9-206"; exon_number 4; exon_id "ENSMUSE00001348388.2"; level 2; transcript_support_level "5"; mgi_id "MGI:1914401"; havana_gene "OTTMUSG00000023710.1"; havana_transcript "OTTMUST00000135334.1";
chr5	HAVANA	exon	123377605	123377813	0	+	.	gene_id "ENSMUSG00000029440.16"; transcript_id "ENSMUST00000133386.2"; gene_type "protein_coding"; gene_name "Psmd9"; transcript_type "protein_coding_CDS_not_defined"; transcript_name "Psmd9-202"; exon_number 3; exon_id "ENSMUSE00001227965.2"; level 2; transcript_support_level "1"; mgi_id "MGI:1914401"; havana_gene "OTTMUSG00000023710.1"; havana_transcript "OTTMUST00000057905.1";
chr5	HAVANA	exon	123377605	123377813	0	+	.	gene_id "ENSMUSG00000029440.16"; transcript_id "ENSMUST00000100729.9"; gene_type "protein_coding"; gene_name "Psmd9"; transcript_type "protein_coding"; transcript_name "Psmd9-201"; exon_number 3; exon_id "ENSMUSE00001227730.2"; level 2; protein_id "ENSMUSP00000098295.5"; transcript_support_level "1"; mgi_id "MGI:1914401"; tag "basic"; tag "Ensembl_canonical"; tag "GENCODE_Primary"; tag "appris_principal_1"; tag "CCDS"; ccdsid "CCDS39266.1"; havana_gene "OTTMUSG00000023710.1"; havana_transcript "OTTMUST00000057904.1";
chr5	HAVANA	CDS	123377605	123377813	0	+	2	gene_id "ENSMUSG00000029440.16"; transcript_id "ENSMUST00000100729.9"; gene_type "protein_coding"; gene_name "Psmd9"; transcript_type "protein_coding"; transcript_name "Psmd9-201"; exon_number 3; exon_id "ENSMUSE00001227730.2"; level 2; protein_id "ENSMUSP00000098295.5"; transcript_support_level "1"; mgi_id "MGI:1914401"; tag "basic"; tag "Ensembl_canonical"; tag "GENCODE_Primary"; tag "appris_principal_1"; tag "CCDS"; ccdsid "CCDS39266.1"; havana_gene "OTTMUSG00000023710.1"; havana_transcript "OTTMUST00000057904.1";
chr5	HAVANA	exon	123377605	123377813	0	+	.	gene_id "ENSMUSG00000029440.16"; transcript_id "ENSMUST00000197809.2"; gene_type "protein_coding"; gene_name "Psmd9"; transcript_type "protein_coding"; transcript_name "Psmd9-204"; exon_number 2; exon_id "ENSMUSE00001227730.2"; level 2; protein_id "ENSMUSP00000143635.2"; transcript_support_level "3"; mgi_id "MGI:1914401"; tag "mRNA_start_NF"; tag "cds_start_NF"; havana_gene "OTTMUSG00000023710.1"; havana_transcript "OTTMUST00000135336.1";
chr5	HAVANA	CDS	123377605	123377813	0	+	2	gene_id "ENSMUSG00000029440.16"; transcript_id "ENSMUST00000197809.2"; gene_type "protein_coding"; gene_name "Psmd9"; transcript_type "protein_coding"; transcript_name "Psmd9-204"; exon_number 2; exon_id "ENSMUSE00001227730.2"; level 2; protein_id "ENSMUSP00000143635.2"; transcript_support_level "3"; mgi_id "MGI:1914401"; tag "mRNA_start_NF"; tag "cds_start_NF"; havana_gene "OTTMUSG00000023710.1"; havana_transcript "OTTMUST00000135336.1";
chr5	ENSEMBL_gcm37	exon	123377605	123377813	0.334506286935357	+	.	gene_id "ENSMUSG00000029440.16"; transcript_id "ENSMUSG00000029440.16_tx_3"; exon_id "chr5_123377605_123377813_+"; exonnum "4"; txlen "1047";
chr5	HAVANA	exon	123379895	123379996	0	+	.	gene_id "ENSMUSG00000029440.16"; transcript_id "ENSMUST00000133386.2"; gene_type "protein_coding"; gene_name "Psmd9"; transcript_type "protein_coding_CDS_not_defined"; transcript_name "Psmd9-202"; exon_number 4; exon_id "ENSMUSE00001280313.2"; level 2; transcript_support_level "1"; mgi_id "MGI:1914401"; havana_gene "OTTMUSG00000023710.1"; havana_transcript "OTTMUST00000057905.1";
chr5	HAVANA	exon	123379895	123379996	0	+	.	gene_id "ENSMUSG00000029440.16"; transcript_id "ENSMUST00000100729.9"; gene_type "protein_coding"; gene_name "Psmd9"; transcript_type "protein_coding"; transcript_name "Psmd9-201"; exon_number 4; exon_id "ENSMUSE00001298433.2"; level 2; protein_id "ENSMUSP00000098295.5"; transcript_support_level "1"; mgi_id "MGI:1914401"; tag "basic"; tag "Ensembl_canonical"; tag "GENCODE_Primary"; tag "appris_principal_1"; tag "CCDS"; ccdsid "CCDS39266.1"; havana_gene "OTTMUSG00000023710.1"; havana_transcript "OTTMUST00000057904.1";
chr5	HAVANA	CDS	123379895	123379996	0	+	0	gene_id "ENSMUSG00000029440.16"; transcript_id "ENSMUST00000100729.9"; gene_type "protein_coding"; gene_name "Psmd9"; transcript_type "protein_coding"; transcript_name "Psmd9-201"; exon_number 4; exon_id "ENSMUSE00001298433.2"; level 2; protein_id "ENSMUSP00000098295.5"; transcript_support_level "1"; mgi_id "MGI:1914401"; tag "basic"; tag "Ensembl_canonical"; tag "GENCODE_Primary"; tag "appris_principal_1"; tag "CCDS"; ccdsid "CCDS39266.1"; havana_gene "OTTMUSG00000023710.1"; havana_transcript "OTTMUST00000057904.1";
chr5	HAVANA	exon	123379895	123379996	0	+	.	gene_id "ENSMUSG00000029440.16"; transcript_id "ENSMUST00000197809.2"; gene_type "protein_coding"; gene_name "Psmd9"; transcript_type "protein_coding"; transcript_name "Psmd9-204"; exon_number 3; exon_id "ENSMUSE00001298433.2"; level 2; protein_id "ENSMUSP00000143635.2"; transcript_support_level "3"; mgi_id "MGI:1914401"; tag "mRNA_start_NF"; tag "cds_start_NF"; havana_gene "OTTMUSG00000023710.1"; havana_transcript "OTTMUST00000135336.1";
chr5	HAVANA	CDS	123379895	123379996	0	+	0	gene_id "ENSMUSG00000029440.16"; transcript_id "ENSMUST00000197809.2"; gene_type "protein_coding"; gene_name "Psmd9"; transcript_type "protein_coding"; transcript_name "Psmd9-204"; exon_number 3; exon_id "ENSMUSE00001298433.2"; level 2; protein_id "ENSMUSP00000143635.2"; transcript_support_level "3"; mgi_id "MGI:1914401"; tag "mRNA_start_NF"; tag "cds_start_NF"; havana_gene "OTTMUSG00000023710.1"; havana_transcript "OTTMUST00000135336.1";
chr5	ENSEMBL_gcm37	exon	123379895	123379996	0.334506286935357	+	.	gene_id "ENSMUSG00000029440.16"; transcript_id "ENSMUSG00000029440.16_tx_3"; exon_id "chr5_123379895_123379996_+"; exonnum "5"; txlen "1047";
chr5	HAVANA	exon	123379898	123379996	0	+	.	gene_id "ENSMUSG00000029440.16"; transcript_id "ENSMUST00000198183.2"; gene_type "protein_coding"; gene_name "Psmd9"; transcript_type "protein_coding"; transcript_name "Psmd9-205"; exon_number 1; exon_id "ENSMUSE00001346793.2"; level 2; protein_id "ENSMUSP00000142433.2"; transcript_support_level "3"; mgi_id "MGI:1914401"; tag "mRNA_start_NF"; tag "cds_start_NF"; havana_gene "OTTMUSG00000023710.1"; havana_transcript "OTTMUST00000135337.1";
chr5	HAVANA	CDS	123379898	123379996	0	+	0	gene_id "ENSMUSG00000029440.16"; transcript_id "ENSMUST00000198183.2"; gene_type "protein_coding"; gene_name "Psmd9"; transcript_type "protein_coding"; transcript_name "Psmd9-205"; exon_number 1; exon_id "ENSMUSE00001346793.2"; level 2; protein_id "ENSMUSP00000142433.2"; transcript_support_level "3"; mgi_id "MGI:1914401"; tag "mRNA_start_NF"; tag "cds_start_NF"; havana_gene "OTTMUSG00000023710.1"; havana_transcript "OTTMUST00000135337.1";
chr5	HAVANA	transcript	123379898	123386590	0	+	.	gene_id "ENSMUSG00000029440.16"; transcript_id "ENSMUST00000198183.2"; gene_type "protein_coding"; gene_name "Psmd9"; transcript_type "protein_coding"; transcript_name "Psmd9-205"; level 2; protein_id "ENSMUSP00000142433.2"; transcript_support_level "3"; mgi_id "MGI:1914401"; tag "mRNA_start_NF"; tag "cds_start_NF"; havana_gene "OTTMUSG00000023710.1"; havana_transcript "OTTMUST00000135337.1";
chr5	HAVANA	exon	123381367	123383331	0	+	.	gene_id "ENSMUSG00000029440.16"; transcript_id "ENSMUST00000133386.2"; gene_type "protein_coding"; gene_name "Psmd9"; transcript_type "protein_coding_CDS_not_defined"; transcript_name "Psmd9-202"; exon_number 5; exon_id "ENSMUSE00000807488.2"; level 2; transcript_support_level "1"; mgi_id "MGI:1914401"; havana_gene "OTTMUSG00000023710.1"; havana_transcript "OTTMUST00000057905.1";
chr5	HAVANA	exon	123384257	123384345	0	+	.	gene_id "ENSMUSG00000029440.16"; transcript_id "ENSMUST00000100729.9"; gene_type "protein_coding"; gene_name "Psmd9"; transcript_type "protein_coding"; transcript_name "Psmd9-201"; exon_number 5; exon_id "ENSMUSE00000480480.3"; level 2; protein_id "ENSMUSP00000098295.5"; transcript_support_level "1"; mgi_id "MGI:1914401"; tag "basic"; tag "Ensembl_canonical"; tag "GENCODE_Primary"; tag "appris_principal_1"; tag "CCDS"; ccdsid "CCDS39266.1"; havana_gene "OTTMUSG00000023710.1"; havana_transcript "OTTMUST00000057904.1";
chr5	HAVANA	CDS	123384257	123384345	0	+	0	gene_id "ENSMUSG00000029440.16"; transcript_id "ENSMUST00000100729.9"; gene_type "protein_coding"; gene_name "Psmd9"; transcript_type "protein_coding"; transcript_name "Psmd9-201"; exon_number 5; exon_id "ENSMUSE00000480480.3"; level 2; protein_id "ENSMUSP00000098295.5"; transcript_support_level "1"; mgi_id "MGI:1914401"; tag "basic"; tag "Ensembl_canonical"; tag "GENCODE_Primary"; tag "appris_principal_1"; tag "CCDS"; ccdsid "CCDS39266.1"; havana_gene "OTTMUSG00000023710.1"; havana_transcript "OTTMUST00000057904.1";
chr5	ENSEMBL_gcm37	exon	123384257	123384345	0.334506286935357	+	.	gene_id "ENSMUSG00000029440.16"; transcript_id "ENSMUSG00000029440.16_tx_3"; exon_id "chr5_123384257_123384345_+"; exonnum "6"; txlen "1047";
chr5	HAVANA	exon	123384260	123384345	0	+	.	gene_id "ENSMUSG00000029440.16"; transcript_id "ENSMUST00000197809.2"; gene_type "protein_coding"; gene_name "Psmd9"; transcript_type "protein_coding"; transcript_name "Psmd9-204"; exon_number 4; exon_id "ENSMUSE00001347894.2"; level 2; protein_id "ENSMUSP00000143635.2"; transcript_support_level "3"; mgi_id "MGI:1914401"; tag "mRNA_start_NF"; tag "cds_start_NF"; havana_gene "OTTMUSG00000023710.1"; havana_transcript "OTTMUST00000135336.1";
chr5	HAVANA	CDS	123384260	123384345	0	+	0	gene_id "ENSMUSG00000029440.16"; transcript_id "ENSMUST00000197809.2"; gene_type "protein_coding"; gene_name "Psmd9"; transcript_type "protein_coding"; transcript_name "Psmd9-204"; exon_number 4; exon_id "ENSMUSE00001347894.2"; level 2; protein_id "ENSMUSP00000143635.2"; transcript_support_level "3"; mgi_id "MGI:1914401"; tag "mRNA_start_NF"; tag "cds_start_NF"; havana_gene "OTTMUSG00000023710.1"; havana_transcript "OTTMUST00000135336.1";
chr5	HAVANA	CDS	123386356	123386380	0	+	1	gene_id "ENSMUSG00000029440.16"; transcript_id "ENSMUST00000100729.9"; gene_type "protein_coding"; gene_name "Psmd9"; transcript_type "protein_coding"; transcript_name "Psmd9-201"; exon_number 6; exon_id "ENSMUSE00000649794.5"; level 2; protein_id "ENSMUSP00000098295.5"; transcript_support_level "1"; mgi_id "MGI:1914401"; tag "basic"; tag "Ensembl_canonical"; tag "GENCODE_Primary"; tag "appris_principal_1"; tag "CCDS"; ccdsid "CCDS39266.1"; havana_gene "OTTMUSG00000023710.1"; havana_transcript "OTTMUST00000057904.1";
chr5	HAVANA	CDS	123386356	123386380	0	+	1	gene_id "ENSMUSG00000029440.16"; transcript_id "ENSMUST00000197809.2"; gene_type "protein_coding"; gene_name "Psmd9"; transcript_type "protein_coding"; transcript_name "Psmd9-204"; exon_number 5; exon_id "ENSMUSE00001348361.2"; level 2; protein_id "ENSMUSP00000143635.2"; transcript_support_level "3"; mgi_id "MGI:1914401"; tag "mRNA_start_NF"; tag "cds_start_NF"; havana_gene "OTTMUSG00000023710.1"; havana_transcript "OTTMUST00000135336.1";
chr5	HAVANA	CDS	123386356	123386460	0	+	0	gene_id "ENSMUSG00000029440.16"; transcript_id "ENSMUST00000198183.2"; gene_type "protein_coding"; gene_name "Psmd9"; transcript_type "protein_coding"; transcript_name "Psmd9-205"; exon_number 2; exon_id "ENSMUSE00001357161.2"; level 2; protein_id "ENSMUSP00000142433.2"; transcript_support_level "3"; mgi_id "MGI:1914401"; tag "mRNA_start_NF"; tag "cds_start_NF"; havana_gene "OTTMUSG00000023710.1"; havana_transcript "OTTMUST00000135337.1";
chr5	HAVANA	exon	123386356	123386590	0	+	.	gene_id "ENSMUSG00000029440.16"; transcript_id "ENSMUST00000197809.2"; gene_type "protein_coding"; gene_name "Psmd9"; transcript_type "protein_coding"; transcript_name "Psmd9-204"; exon_number 5; exon_id "ENSMUSE00001348361.2"; level 2; protein_id "ENSMUSP00000143635.2"; transcript_support_level "3"; mgi_id "MGI:1914401"; tag "mRNA_start_NF"; tag "cds_start_NF"; havana_gene "OTTMUSG00000023710.1"; havana_transcript "OTTMUST00000135336.1";
chr5	HAVANA	exon	123386356	123386590	0	+	.	gene_id "ENSMUSG00000029440.16"; transcript_id "ENSMUST00000198183.2"; gene_type "protein_coding"; gene_name "Psmd9"; transcript_type "protein_coding"; transcript_name "Psmd9-205"; exon_number 2; exon_id "ENSMUSE00001357161.2"; level 2; protein_id "ENSMUSP00000142433.2"; transcript_support_level "3"; mgi_id "MGI:1914401"; tag "mRNA_start_NF"; tag "cds_start_NF"; havana_gene "OTTMUSG00000023710.1"; havana_transcript "OTTMUST00000135337.1";
chr5	ENSEMBL_gcm37	exon	123386356	123386590	0.334506286935357	+	.	gene_id "ENSMUSG00000029440.16"; transcript_id "ENSMUSG00000029440.16_tx_3"; exon_id "chr5_123386356_123386590_+"; exonnum "7"; txlen "1047";
chr5	HAVANA	exon	123386356	123388194	0	+	.	gene_id "ENSMUSG00000029440.16"; transcript_id "ENSMUST00000100729.9"; gene_type "protein_coding"; gene_name "Psmd9"; transcript_type "protein_coding"; transcript_name "Psmd9-201"; exon_number 6; exon_id "ENSMUSE00000649794.5"; level 2; protein_id "ENSMUSP00000098295.5"; transcript_support_level "1"; mgi_id "MGI:1914401"; tag "basic"; tag "Ensembl_canonical"; tag "GENCODE_Primary"; tag "appris_principal_1"; tag "CCDS"; ccdsid "CCDS39266.1"; havana_gene "OTTMUSG00000023710.1"; havana_transcript "OTTMUST00000057904.1";
chr5	HAVANA	stop_codon	123386381	123386383	0	+	0	gene_id "ENSMUSG00000029440.16"; transcript_id "ENSMUST00000100729.9"; gene_type "protein_coding"; gene_name "Psmd9"; transcript_type "protein_coding"; transcript_name "Psmd9-201"; exon_number 6; exon_id "ENSMUSE00000649794.5"; level 2; protein_id "ENSMUSP00000098295.5"; transcript_support_level "1"; mgi_id "MGI:1914401"; tag "basic"; tag "Ensembl_canonical"; tag "GENCODE_Primary"; tag "appris_principal_1"; tag "CCDS"; ccdsid "CCDS39266.1"; havana_gene "OTTMUSG00000023710.1"; havana_transcript "OTTMUST00000057904.1";
chr5	HAVANA	stop_codon	123386381	123386383	0	+	0	gene_id "ENSMUSG00000029440.16"; transcript_id "ENSMUST00000197809.2"; gene_type "protein_coding"; gene_name "Psmd9"; transcript_type "protein_coding"; transcript_name "Psmd9-204"; exon_number 5; exon_id "ENSMUSE00001348361.2"; level 2; protein_id "ENSMUSP00000143635.2"; transcript_support_level "3"; mgi_id "MGI:1914401"; tag "mRNA_start_NF"; tag "cds_start_NF"; havana_gene "OTTMUSG00000023710.1"; havana_transcript "OTTMUST00000135336.1";
chr5	HAVANA	UTR	123386381	123386590	0	+	.	gene_id "ENSMUSG00000029440.16"; transcript_id "ENSMUST00000197809.2"; gene_type "protein_coding"; gene_name "Psmd9"; transcript_type "protein_coding"; transcript_name "Psmd9-204"; exon_number 5; exon_id "ENSMUSE00001348361.2"; level 2; protein_id "ENSMUSP00000143635.2"; transcript_support_level "3"; mgi_id "MGI:1914401"; tag "mRNA_start_NF"; tag "cds_start_NF"; havana_gene "OTTMUSG00000023710.1"; havana_transcript "OTTMUST00000135336.1";
chr5	HAVANA	UTR	123386381	123388194	0	+	.	gene_id "ENSMUSG00000029440.16"; transcript_id "ENSMUST00000100729.9"; gene_type "protein_coding"; gene_name "Psmd9"; transcript_type "protein_coding"; transcript_name "Psmd9-201"; exon_number 6; exon_id "ENSMUSE00000649794.5"; level 2; protein_id "ENSMUSP00000098295.5"; transcript_support_level "1"; mgi_id "MGI:1914401"; tag "basic"; tag "Ensembl_canonical"; tag "GENCODE_Primary"; tag "appris_principal_1"; tag "CCDS"; ccdsid "CCDS39266.1"; havana_gene "OTTMUSG00000023710.1"; havana_transcript "OTTMUST00000057904.1";
chr5	HAVANA	stop_codon	123386461	123386463	0	+	0	gene_id "ENSMUSG00000029440.16"; transcript_id "ENSMUST00000198183.2"; gene_type "protein_coding"; gene_name "Psmd9"; transcript_type "protein_coding"; transcript_name "Psmd9-205"; exon_number 2; exon_id "ENSMUSE00001357161.2"; level 2; protein_id "ENSMUSP00000142433.2"; transcript_support_level "3"; mgi_id "MGI:1914401"; tag "mRNA_start_NF"; tag "cds_start_NF"; havana_gene "OTTMUSG00000023710.1"; havana_transcript "OTTMUST00000135337.1";
chr5	HAVANA	UTR	123386461	123386590	0	+	.	gene_id "ENSMUSG00000029440.16"; transcript_id "ENSMUST00000198183.2"; gene_type "protein_coding"; gene_name "Psmd9"; transcript_type "protein_coding"; transcript_name "Psmd9-205"; exon_number 2; exon_id "ENSMUSE00001357161.2"; level 2; protein_id "ENSMUSP00000142433.2"; transcript_support_level "3"; mgi_id "MGI:1914401"; tag "mRNA_start_NF"; tag "cds_start_NF"; havana_gene "OTTMUSG00000023710.1"; havana_transcript "OTTMUST00000135337.1";
chr5	HAVANA	exon	123390165	123390266	0	+	.	gene_id "ENSMUSG00000029442.20"; transcript_id "ENSMUST00000121964.8"; gene_type "protein_coding"; gene_name "Cfap251"; transcript_type "protein_coding"; transcript_name "Cfap251-202"; exon_number 1; exon_id "ENSMUSE00000709276.2"; level 2; protein_id "ENSMUSP00000113309.2"; transcript_support_level "5"; mgi_id "MGI:1918495"; tag "basic"; tag "Ensembl_canonical"; tag "GENCODE_Primary"; tag "appris_principal_1"; havana_gene "OTTMUSG00000026924.1"; havana_transcript "OTTMUST00000066576.1";
chr5	HAVANA	UTR	123390165	123390266	0	+	.	gene_id "ENSMUSG00000029442.20"; transcript_id "ENSMUST00000121964.8"; gene_type "protein_coding"; gene_name "Cfap251"; transcript_type "protein_coding"; transcript_name "Cfap251-202"; exon_number 1; exon_id "ENSMUSE00000709276.2"; level 2; protein_id "ENSMUSP00000113309.2"; transcript_support_level "5"; mgi_id "MGI:1918495"; tag "basic"; tag "Ensembl_canonical"; tag "GENCODE_Primary"; tag "appris_principal_1"; havana_gene "OTTMUSG00000026924.1"; havana_transcript "OTTMUST00000066576.1";
chr5	HAVANA	gene	123390165	123465547	0	+	.	gene_id "ENSMUSG00000029442.20"; gene_type "protein_coding"; gene_name "Cfap251"; level 2; mgi_id "MGI:1918495"; havana_gene "OTTMUSG00000026924.1";
chr5	HAVANA	transcript	123390165	123465547	0	+	.	gene_id "ENSMUSG00000029442.20"; transcript_id "ENSMUST00000121964.8"; gene_type "protein_coding"; gene_name "Cfap251"; transcript_type "protein_coding"; transcript_name "Cfap251-202"; level 2; protein_id "ENSMUSP00000113309.2"; transcript_support_level "5"; mgi_id "MGI:1918495"; tag "basic"; tag "Ensembl_canonical"; tag "GENCODE_Primary"; tag "appris_principal_1"; havana_gene "OTTMUSG00000026924.1"; havana_transcript "OTTMUST00000066576.1";
chr5	HAVANA	UTR	123391851	123391867	0	+	.	gene_id "ENSMUSG00000029442.20"; transcript_id "ENSMUST00000121964.8"; gene_type "protein_coding"; gene_name "Cfap251"; transcript_type "protein_coding"; transcript_name "Cfap251-202"; exon_number 2; exon_id "ENSMUSE00000711669.2"; level 2; protein_id "ENSMUSP00000113309.2"; transcript_support_level "5"; mgi_id "MGI:1918495"; tag "basic"; tag "Ensembl_canonical"; tag "GENCODE_Primary"; tag "appris_principal_1"; havana_gene "OTTMUSG00000026924.1"; havana_transcript "OTTMUST00000066576.1";
chr5	HAVANA	exon	123391851	123392821	0	+	.	gene_id "ENSMUSG00000029442.20"; transcript_id "ENSMUST00000121964.8"; gene_type "protein_coding"; gene_name "Cfap251"; transcript_type "protein_coding"; transcript_name "Cfap251-202"; exon_number 2; exon_id "ENSMUSE00000711669.2"; level 2; protein_id "ENSMUSP00000113309.2"; transcript_support_level "5"; mgi_id "MGI:1918495"; tag "basic"; tag "Ensembl_canonical"; tag "GENCODE_Primary"; tag "appris_principal_1"; havana_gene "OTTMUSG00000026924.1"; havana_transcript "OTTMUST00000066576.1";
chr5	ENSEMBL_gcm37	exon	123391851	123392821	0.00942203198242932	+	.	gene_id "ENSMUSG00000029442.20"; transcript_id "ENSMUSG00000029442.20_tx_11"; exon_id "chr5_123391851_123392821_+"; exonnum "1"; txlen "4132";
chr5	ENSEMBL_gcm37	exon	123391851	123392821	0.00942203198242932	+	.	gene_id "ENSMUSG00000029442.20"; transcript_id "ENSMUSG00000029442.20_tx_12"; exon_id "chr5_123391851_123392821_+"; exonnum "1"; txlen "4083";
chr5	HAVANA	start_codon	123391868	123391870	0	+	0	gene_id "ENSMUSG00000029442.20"; transcript_id "ENSMUST00000121964.8"; gene_type "protein_coding"; gene_name "Cfap251"; transcript_type "protein_coding"; transcript_name "Cfap251-202"; exon_number 2; exon_id "ENSMUSE00000711669.2"; level 2; protein_id "ENSMUSP00000113309.2"; transcript_support_level "5"; mgi_id "MGI:1918495"; tag "basic"; tag "Ensembl_canonical"; tag "GENCODE_Primary"; tag "appris_principal_1"; havana_gene "OTTMUSG00000026924.1"; havana_transcript "OTTMUST00000066576.1";
chr5	HAVANA	CDS	123391868	123392821	0	+	0	gene_id "ENSMUSG00000029442.20"; transcript_id "ENSMUST00000121964.8"; gene_type "protein_coding"; gene_name "Cfap251"; transcript_type "protein_coding"; transcript_name "Cfap251-202"; exon_number 2; exon_id "ENSMUSE00000711669.2"; level 2; protein_id "ENSMUSP00000113309.2"; transcript_support_level "5"; mgi_id "MGI:1918495"; tag "basic"; tag "Ensembl_canonical"; tag "GENCODE_Primary"; tag "appris_principal_1"; havana_gene "OTTMUSG00000026924.1"; havana_transcript "OTTMUST00000066576.1";
chr5	HAVANA	exon	123394067	123394309	0	+	.	gene_id "ENSMUSG00000029442.20"; transcript_id "ENSMUST00000121964.8"; gene_type "protein_coding"; gene_name "Cfap251"; transcript_type "protein_coding"; transcript_name "Cfap251-202"; exon_number 3; exon_id "ENSMUSE00000716647.2"; level 2; protein_id "ENSMUSP00000113309.2"; transcript_support_level "5"; mgi_id "MGI:1918495"; tag "basic"; tag "Ensembl_canonical"; tag "GENCODE_Primary"; tag "appris_principal_1"; havana_gene "OTTMUSG00000026924.1"; havana_transcript "OTTMUST00000066576.1";
chr5	HAVANA	CDS	123394067	123394309	0	+	0	gene_id "ENSMUSG00000029442.20"; transcript_id "ENSMUST00000121964.8"; gene_type "protein_coding"; gene_name "Cfap251"; transcript_type "protein_coding"; transcript_name "Cfap251-202"; exon_number 3; exon_id "ENSMUSE00000716647.2"; level 2; protein_id "ENSMUSP00000113309.2"; transcript_support_level "5"; mgi_id "MGI:1918495"; tag "basic"; tag "Ensembl_canonical"; tag "GENCODE_Primary"; tag "appris_principal_1"; havana_gene "OTTMUSG00000026924.1"; havana_transcript "OTTMUST00000066576.1";
chr5	ENSEMBL_gcm37	exon	123394067	123394309	0.00942203198242932	+	.	gene_id "ENSMUSG00000029442.20"; transcript_id "ENSMUSG00000029442.20_tx_11"; exon_id "chr5_123394067_123394309_+"; exonnum "2"; txlen "4132";
chr5	ENSEMBL_gcm37	exon	123394067	123394309	0.00942203198242932	+	.	gene_id "ENSMUSG00000029442.20"; transcript_id "ENSMUSG00000029442.20_tx_12"; exon_id "chr5_123394067_123394309_+"; exonnum "2"; txlen "4083";
chr5	HAVANA	exon	123400080	123400217	0	+	.	gene_id "ENSMUSG00000029442.20"; transcript_id "ENSMUST00000121964.8"; gene_type "protein_coding"; gene_name "Cfap251"; transcript_type "protein_coding"; transcript_name "Cfap251-202"; exon_number 4; exon_id "ENSMUSE00000708851.2"; level 2; protein_id "ENSMUSP00000113309.2"; transcript_support_level "5"; mgi_id "MGI:1918495"; tag "basic"; tag "Ensembl_canonical"; tag "GENCODE_Primary"; tag "appris_principal_1"; havana_gene "OTTMUSG00000026924.1"; havana_transcript "OTTMUST00000066576.1";
chr5	HAVANA	CDS	123400080	123400217	0	+	0	gene_id "ENSMUSG00000029442.20"; transcript_id "ENSMUST00000121964.8"; gene_type "protein_coding"; gene_name "Cfap251"; transcript_type "protein_coding"; transcript_name "Cfap251-202"; exon_number 4; exon_id "ENSMUSE00000708851.2"; level 2; protein_id "ENSMUSP00000113309.2"; transcript_support_level "5"; mgi_id "MGI:1918495"; tag "basic"; tag "Ensembl_canonical"; tag "GENCODE_Primary"; tag "appris_principal_1"; havana_gene "OTTMUSG00000026924.1"; havana_transcript "OTTMUST00000066576.1";
chr5	ENSEMBL_gcm37	exon	123400080	123400217	0.00942203198242932	+	.	gene_id "ENSMUSG00000029442.20"; transcript_id "ENSMUSG00000029442.20_tx_11"; exon_id "chr5_123400080_123400217_+"; exonnum "3"; txlen "4132";
chr5	ENSEMBL_gcm37	exon	123400080	123400217	0.00942203198242932	+	.	gene_id "ENSMUSG00000029442.20"; transcript_id "ENSMUSG00000029442.20_tx_12"; exon_id "chr5_123400080_123400217_+"; exonnum "3"; txlen "4083";
chr5	HAVANA	exon	123402854	123402963	0	+	.	gene_id "ENSMUSG00000029442.20"; transcript_id "ENSMUST00000121964.8"; gene_type "protein_coding"; gene_name "Cfap251"; transcript_type "protein_coding"; transcript_name "Cfap251-202"; exon_number 5; exon_id "ENSMUSE00000710003.2"; level 2; protein_id "ENSMUSP00000113309.2"; transcript_support_level "5"; mgi_id "MGI:1918495"; tag "basic"; tag "Ensembl_canonical"; tag "GENCODE_Primary"; tag "appris_principal_1"; havana_gene "OTTMUSG00000026924.1"; havana_transcript "OTTMUST00000066576.1";
chr5	HAVANA	CDS	123402854	123402963	0	+	0	gene_id "ENSMUSG00000029442.20"; transcript_id "ENSMUST00000121964.8"; gene_type "protein_coding"; gene_name "Cfap251"; transcript_type "protein_coding"; transcript_name "Cfap251-202"; exon_number 5; exon_id "ENSMUSE00000710003.2"; level 2; protein_id "ENSMUSP00000113309.2"; transcript_support_level "5"; mgi_id "MGI:1918495"; tag "basic"; tag "Ensembl_canonical"; tag "GENCODE_Primary"; tag "appris_principal_1"; havana_gene "OTTMUSG00000026924.1"; havana_transcript "OTTMUST00000066576.1";
chr5	ENSEMBL_gcm37	exon	123402854	123402963	0.00942203198242932	+	.	gene_id "ENSMUSG00000029442.20"; transcript_id "ENSMUSG00000029442.20_tx_11"; exon_id "chr5_123402854_123402963_+"; exonnum "4"; txlen "4132";
chr5	ENSEMBL_gcm37	exon	123402854	123402963	0.00942203198242932	+	.	gene_id "ENSMUSG00000029442.20"; transcript_id "ENSMUSG00000029442.20_tx_12"; exon_id "chr5_123402854_123402963_+"; exonnum "4"; txlen "4083";
chr5	ENSEMBL	UTR	123409658	123411686	0	+	.	gene_id "ENSMUSG00000029442.20"; transcript_id "ENSMUST00000170536.2"; gene_type "protein_coding"; gene_name "Cfap251"; transcript_type "protein_coding"; transcript_name "Cfap251-206"; exon_number 1; exon_id "ENSMUSE00001296023.2"; level 3; protein_id "ENSMUSP00000129769.2"; transcript_support_level "5"; mgi_id "MGI:1918495"; tag "basic"; havana_gene "OTTMUSG00000026924.1";
chr5	ENSEMBL	exon	123409658	123411926	0	+	.	gene_id "ENSMUSG00000029442.20"; transcript_id "ENSMUST00000170536.2"; gene_type "protein_coding"; gene_name "Cfap251"; transcript_type "protein_coding"; transcript_name "Cfap251-206"; exon_number 1; exon_id "ENSMUSE00001296023.2"; level 3; protein_id "ENSMUSP00000129769.2"; transcript_support_level "5"; mgi_id "MGI:1918495"; tag "basic"; havana_gene "OTTMUSG00000026924.1";
chr5	HAVANA	exon	123409658	123411926	0	+	.	gene_id "ENSMUSG00000029442.20"; transcript_id "ENSMUST00000143629.6"; gene_type "protein_coding"; gene_name "Cfap251"; transcript_type "retained_intron"; transcript_name "Cfap251-204"; exon_number 1; exon_id "ENSMUSE00001262970.2"; level 2; transcript_support_level "1"; mgi_id "MGI:1918495"; havana_gene "OTTMUSG00000026924.1"; havana_transcript "OTTMUST00000066622.1";
chr5	ENSEMBL	transcript	123409658	123431877	0	+	.	gene_id "ENSMUSG00000029442.20"; transcript_id "ENSMUST00000170536.2"; gene_type "protein_coding"; gene_name "Cfap251"; transcript_type "protein_coding"; transcript_name "Cfap251-206"; level 3; protein_id "ENSMUSP00000129769.2"; transcript_support_level "5"; mgi_id "MGI:1918495"; tag "basic"; havana_gene "OTTMUSG00000026924.1";
chr5	HAVANA	transcript	123409658	123435838	0	+	.	gene_id "ENSMUSG00000029442.20"; transcript_id "ENSMUST00000143629.6"; gene_type "protein_coding"; gene_name "Cfap251"; transcript_type "retained_intron"; transcript_name "Cfap251-204"; level 2; transcript_support_level "1"; mgi_id "MGI:1918495"; havana_gene "OTTMUSG00000026924.1"; havana_transcript "OTTMUST00000066622.1";
chr5	HAVANA	exon	123411527	123411926	0	+	.	gene_id "ENSMUSG00000029442.20"; transcript_id "ENSMUST00000197763.2"; gene_type "protein_coding"; gene_name "Cfap251"; transcript_type "retained_intron"; transcript_name "Cfap251-207"; exon_number 1; exon_id "ENSMUSE00001354103.2"; level 2; transcript_support_level "1"; mgi_id "MGI:1918495"; havana_gene "OTTMUSG00000026924.1"; havana_transcript "OTTMUST00000135407.1";
chr5	HAVANA	transcript	123411527	123435789	0	+	.	gene_id "ENSMUSG00000029442.20"; transcript_id "ENSMUST00000197763.2"; gene_type "protein_coding"; gene_name "Cfap251"; transcript_type "retained_intron"; transcript_name "Cfap251-207"; level 2; transcript_support_level "1"; mgi_id "MGI:1918495"; havana_gene "OTTMUSG00000026924.1"; havana_transcript "OTTMUST00000135407.1";
chr5	ENSEMBL	start_codon	123411687	123411689	0	+	0	gene_id "ENSMUSG00000029442.20"; transcript_id "ENSMUST00000170536.2"; gene_type "protein_coding"; gene_name "Cfap251"; transcript_type "protein_coding"; transcript_name "Cfap251-206"; exon_number 1; exon_id "ENSMUSE00001296023.2"; level 3; protein_id "ENSMUSP00000129769.2"; transcript_support_level "5"; mgi_id "MGI:1918495"; tag "basic"; havana_gene "OTTMUSG00000026924.1";
chr5	ENSEMBL	CDS	123411687	123411926	0	+	0	gene_id "ENSMUSG00000029442.20"; transcript_id "ENSMUST00000170536.2"; gene_type "protein_coding"; gene_name "Cfap251"; transcript_type "protein_coding"; transcript_name "Cfap251-206"; exon_number 1; exon_id "ENSMUSE00001296023.2"; level 3; protein_id "ENSMUSP00000129769.2"; transcript_support_level "5"; mgi_id "MGI:1918495"; tag "basic"; havana_gene "OTTMUSG00000026924.1";
chr5	HAVANA	exon	123411815	123411926	0	+	.	gene_id "ENSMUSG00000029442.20"; transcript_id "ENSMUST00000121964.8"; gene_type "protein_coding"; gene_name "Cfap251"; transcript_type "protein_coding"; transcript_name "Cfap251-202"; exon_number 6; exon_id "ENSMUSE00000709530.2"; level 2; protein_id "ENSMUSP00000113309.2"; transcript_support_level "5"; mgi_id "MGI:1918495"; tag "basic"; tag "Ensembl_canonical"; tag "GENCODE_Primary"; tag "appris_principal_1"; havana_gene "OTTMUSG00000026924.1"; havana_transcript "OTTMUST00000066576.1";
chr5	HAVANA	CDS	123411815	123411926	0	+	1	gene_id "ENSMUSG00000029442.20"; transcript_id "ENSMUST00000121964.8"; gene_type "protein_coding"; gene_name "Cfap251"; transcript_type "protein_coding"; transcript_name "Cfap251-202"; exon_number 6; exon_id "ENSMUSE00000709530.2"; level 2; protein_id "ENSMUSP00000113309.2"; transcript_support_level "5"; mgi_id "MGI:1918495"; tag "basic"; tag "Ensembl_canonical"; tag "GENCODE_Primary"; tag "appris_principal_1"; havana_gene "OTTMUSG00000026924.1"; havana_transcript "OTTMUST00000066576.1";
chr5	ENSEMBL_gcm37	exon	123411815	123411926	0.00942203198242932	+	.	gene_id "ENSMUSG00000029442.20"; transcript_id "ENSMUSG00000029442.20_tx_11"; exon_id "chr5_123411815_123411926_+"; exonnum "5"; txlen "4132";
chr5	ENSEMBL_gcm37	exon	123411815	123411926	0.00942203198242932	+	.	gene_id "ENSMUSG00000029442.20"; transcript_id "ENSMUSG00000029442.20_tx_12"; exon_id "chr5_123411815_123411926_+"; exonnum "5"; txlen "4083";
chr5	HAVANA	exon	123412230	123412310	0	+	.	gene_id "ENSMUSG00000029442.20"; transcript_id "ENSMUST00000121964.8"; gene_type "protein_coding"; gene_name "Cfap251"; transcript_type "protein_coding"; transcript_name "Cfap251-202"; exon_number 7; exon_id "ENSMUSE00001208793.2"; level 2; protein_id "ENSMUSP00000113309.2"; transcript_support_level "5"; mgi_id "MGI:1918495"; tag "basic"; tag "Ensembl_canonical"; tag "GENCODE_Primary"; tag "appris_principal_1"; havana_gene "OTTMUSG00000026924.1"; havana_transcript "OTTMUST00000066576.1";
chr5	HAVANA	CDS	123412230	123412310	0	+	0	gene_id "ENSMUSG00000029442.20"; transcript_id "ENSMUST00000121964.8"; gene_type "protein_coding"; gene_name "Cfap251"; transcript_type "protein_coding"; transcript_name "Cfap251-202"; exon_number 7; exon_id "ENSMUSE00001208793.2"; level 2; protein_id "ENSMUSP00000113309.2"; transcript_support_level "5"; mgi_id "MGI:1918495"; tag "basic"; tag "Ensembl_canonical"; tag "GENCODE_Primary"; tag "appris_principal_1"; havana_gene "OTTMUSG00000026924.1"; havana_transcript "OTTMUST00000066576.1";
chr5	ENSEMBL	exon	123412230	123412310	0	+	.	gene_id "ENSMUSG00000029442.20"; transcript_id "ENSMUST00000170536.2"; gene_type "protein_coding"; gene_name "Cfap251"; transcript_type "protein_coding"; transcript_name "Cfap251-206"; exon_number 2; exon_id "ENSMUSE00001208793.2"; level 3; protein_id "ENSMUSP00000129769.2"; transcript_support_level "5"; mgi_id "MGI:1918495"; tag "basic"; havana_gene "OTTMUSG00000026924.1";
chr5	ENSEMBL	CDS	123412230	123412310	0	+	0	gene_id "ENSMUSG00000029442.20"; transcript_id "ENSMUST00000170536.2"; gene_type "protein_coding"; gene_name "Cfap251"; transcript_type "protein_coding"; transcript_name "Cfap251-206"; exon_number 2; exon_id "ENSMUSE00001208793.2"; level 3; protein_id "ENSMUSP00000129769.2"; transcript_support_level "5"; mgi_id "MGI:1918495"; tag "basic"; havana_gene "OTTMUSG00000026924.1";
chr5	HAVANA	exon	123412230	123412310	0	+	.	gene_id "ENSMUSG00000029442.20"; transcript_id "ENSMUST00000143629.6"; gene_type "protein_coding"; gene_name "Cfap251"; transcript_type "retained_intron"; transcript_name "Cfap251-204"; exon_number 2; exon_id "ENSMUSE00001238886.2"; level 2; transcript_support_level "1"; mgi_id "MGI:1918495"; havana_gene "OTTMUSG00000026924.1"; havana_transcript "OTTMUST00000066622.1";
chr5	HAVANA	exon	123412230	123412310	0	+	.	gene_id "ENSMUSG00000029442.20"; transcript_id "ENSMUST00000197763.2"; gene_type "protein_coding"; gene_name "Cfap251"; transcript_type "retained_intron"; transcript_name "Cfap251-207"; exon_number 2; exon_id "ENSMUSE00001238886.2"; level 2; transcript_support_level "1"; mgi_id "MGI:1918495"; havana_gene "OTTMUSG00000026924.1"; havana_transcript "OTTMUST00000135407.1";
chr5	ENSEMBL_gcm37	exon	123412230	123412310	0.00942203198242932	+	.	gene_id "ENSMUSG00000029442.20"; transcript_id "ENSMUSG00000029442.20_tx_11"; exon_id "chr5_123412230_123412310_+"; exonnum "6"; txlen "4132";
chr5	ENSEMBL_gcm37	exon	123412230	123412310	0.00942203198242932	+	.	gene_id "ENSMUSG00000029442.20"; transcript_id "ENSMUSG00000029442.20_tx_12"; exon_id "chr5_123412230_123412310_+"; exonnum "6"; txlen "4083";
chr5	sragcm37_es	exon	123413215	123413433	8.93354311860786	+	.	gene_id "ENSMUSG00000029442.20"; transcript_id "ENSMUSG00000029442.20_tx_4"; exon_id "chr5_123413215_123413433_+"; exonnum "1"; txlen "2500";
chr5	HAVANA	transcript	123416191	123417648	0	+	.	gene_id "ENSMUSG00000029442.20"; transcript_id "ENSMUST00000200666.2"; gene_type "protein_coding"; gene_name "Cfap251"; transcript_type "retained_intron"; transcript_name "Cfap251-208"; level 2; transcript_support_level "NA"; mgi_id "MGI:1918495"; havana_gene "OTTMUSG00000026924.1"; havana_transcript "OTTMUST00000135408.1";
chr5	HAVANA	exon	123416191	123417648	0	+	.	gene_id "ENSMUSG00000029442.20"; transcript_id "ENSMUST00000200666.2"; gene_type "protein_coding"; gene_name "Cfap251"; transcript_type "retained_intron"; transcript_name "Cfap251-208"; exon_number 1; exon_id "ENSMUSE00001350535.2"; level 2; transcript_support_level "NA"; mgi_id "MGI:1918495"; havana_gene "OTTMUSG00000026924.1"; havana_transcript "OTTMUST00000135408.1";
chr5	HAVANA	exon	123416367	123416444	0	+	.	gene_id "ENSMUSG00000029442.20"; transcript_id "ENSMUST00000121964.8"; gene_type "protein_coding"; gene_name "Cfap251"; transcript_type "protein_coding"; transcript_name "Cfap251-202"; exon_number 8; exon_id "ENSMUSE00001309722.2"; level 2; protein_id "ENSMUSP00000113309.2"; transcript_support_level "5"; mgi_id "MGI:1918495"; tag "basic"; tag "Ensembl_canonical"; tag "GENCODE_Primary"; tag "appris_principal_1"; havana_gene "OTTMUSG00000026924.1"; havana_transcript "OTTMUST00000066576.1";
chr5	HAVANA	CDS	123416367	123416444	0	+	0	gene_id "ENSMUSG00000029442.20"; transcript_id "ENSMUST00000121964.8"; gene_type "protein_coding"; gene_name "Cfap251"; transcript_type "protein_coding"; transcript_name "Cfap251-202"; exon_number 8; exon_id "ENSMUSE00001309722.2"; level 2; protein_id "ENSMUSP00000113309.2"; transcript_support_level "5"; mgi_id "MGI:1918495"; tag "basic"; tag "Ensembl_canonical"; tag "GENCODE_Primary"; tag "appris_principal_1"; havana_gene "OTTMUSG00000026924.1"; havana_transcript "OTTMUST00000066576.1";
chr5	ENSEMBL	exon	123416367	123416444	0	+	.	gene_id "ENSMUSG00000029442.20"; transcript_id "ENSMUST00000170536.2"; gene_type "protein_coding"; gene_name "Cfap251"; transcript_type "protein_coding"; transcript_name "Cfap251-206"; exon_number 3; exon_id "ENSMUSE00001309722.2"; level 3; protein_id "ENSMUSP00000129769.2"; transcript_support_level "5"; mgi_id "MGI:1918495"; tag "basic"; havana_gene "OTTMUSG00000026924.1";
chr5	ENSEMBL	CDS	123416367	123416444	0	+	0	gene_id "ENSMUSG00000029442.20"; transcript_id "ENSMUST00000170536.2"; gene_type "protein_coding"; gene_name "Cfap251"; transcript_type "protein_coding"; transcript_name "Cfap251-206"; exon_number 3; exon_id "ENSMUSE00001309722.2"; level 3; protein_id "ENSMUSP00000129769.2"; transcript_support_level "5"; mgi_id "MGI:1918495"; tag "basic"; havana_gene "OTTMUSG00000026924.1";
chr5	HAVANA	exon	123416367	123416444	0	+	.	gene_id "ENSMUSG00000029442.20"; transcript_id "ENSMUST00000143629.6"; gene_type "protein_coding"; gene_name "Cfap251"; transcript_type "retained_intron"; transcript_name "Cfap251-204"; exon_number 3; exon_id "ENSMUSE00001313094.2"; level 2; transcript_support_level "1"; mgi_id "MGI:1918495"; havana_gene "OTTMUSG00000026924.1"; havana_transcript "OTTMUST00000066622.1";
chr5	HAVANA	exon	123416367	123416444	0	+	.	gene_id "ENSMUSG00000029442.20"; transcript_id "ENSMUST00000197763.2"; gene_type "protein_coding"; gene_name "Cfap251"; transcript_type "retained_intron"; transcript_name "Cfap251-207"; exon_number 3; exon_id "ENSMUSE00001313094.2"; level 2; transcript_support_level "1"; mgi_id "MGI:1918495"; havana_gene "OTTMUSG00000026924.1"; havana_transcript "OTTMUST00000135407.1";
chr5	ENSEMBL_gcm37	exon	123416367	123416444	0.00942203198242932	+	.	gene_id "ENSMUSG00000029442.20"; transcript_id "ENSMUSG00000029442.20_tx_11"; exon_id "chr5_123416367_123416444_+"; exonnum "7"; txlen "4132";
chr5	ENSEMBL_gcm37	exon	123416367	123416444	0.00942203198242932	+	.	gene_id "ENSMUSG00000029442.20"; transcript_id "ENSMUSG00000029442.20_tx_12"; exon_id "chr5_123416367_123416444_+"; exonnum "7"; txlen "4083";
chr5	ENSEMBL_gcm37	exon	123416367	123416444	8.93354311860786	+	.	gene_id "ENSMUSG00000029442.20"; transcript_id "ENSMUSG00000029442.20_tx_4"; exon_id "chr5_123416367_123416444_+"; exonnum "2"; txlen "2500";
chr5	HAVANA	exon	123417998	123418048	0	+	.	gene_id "ENSMUSG00000029442.20"; transcript_id "ENSMUST00000121964.8"; gene_type "protein_coding"; gene_name "Cfap251"; transcript_type "protein_coding"; transcript_name "Cfap251-202"; exon_number 9; exon_id "ENSMUSE00001263681.2"; level 2; protein_id "ENSMUSP00000113309.2"; transcript_support_level "5"; mgi_id "MGI:1918495"; tag "basic"; tag "Ensembl_canonical"; tag "GENCODE_Primary"; tag "appris_principal_1"; havana_gene "OTTMUSG00000026924.1"; havana_transcript "OTTMUST00000066576.1";
chr5	HAVANA	CDS	123417998	123418048	0	+	0	gene_id "ENSMUSG00000029442.20"; transcript_id "ENSMUST00000121964.8"; gene_type "protein_coding"; gene_name "Cfap251"; transcript_type "protein_coding"; transcript_name "Cfap251-202"; exon_number 9; exon_id "ENSMUSE00001263681.2"; level 2; protein_id "ENSMUSP00000113309.2"; transcript_support_level "5"; mgi_id "MGI:1918495"; tag "basic"; tag "Ensembl_canonical"; tag "GENCODE_Primary"; tag "appris_principal_1"; havana_gene "OTTMUSG00000026924.1"; havana_transcript "OTTMUST00000066576.1";
chr5	ENSEMBL	exon	123417998	123418048	0	+	.	gene_id "ENSMUSG00000029442.20"; transcript_id "ENSMUST00000170536.2"; gene_type "protein_coding"; gene_name "Cfap251"; transcript_type "protein_coding"; transcript_name "Cfap251-206"; exon_number 4; exon_id "ENSMUSE00001263681.2"; level 3; protein_id "ENSMUSP00000129769.2"; transcript_support_level "5"; mgi_id "MGI:1918495"; tag "basic"; havana_gene "OTTMUSG00000026924.1";
chr5	ENSEMBL	CDS	123417998	123418048	0	+	0	gene_id "ENSMUSG00000029442.20"; transcript_id "ENSMUST00000170536.2"; gene_type "protein_coding"; gene_name "Cfap251"; transcript_type "protein_coding"; transcript_name "Cfap251-206"; exon_number 4; exon_id "ENSMUSE00001263681.2"; level 3; protein_id "ENSMUSP00000129769.2"; transcript_support_level "5"; mgi_id "MGI:1918495"; tag "basic"; havana_gene "OTTMUSG00000026924.1";
chr5	HAVANA	exon	123417998	123418048	0	+	.	gene_id "ENSMUSG00000029442.20"; transcript_id "ENSMUST00000143629.6"; gene_type "protein_coding"; gene_name "Cfap251"; transcript_type "retained_intron"; transcript_name "Cfap251-204"; exon_number 4; exon_id "ENSMUSE00001216178.2"; level 2; transcript_support_level "1"; mgi_id "MGI:1918495"; havana_gene "OTTMUSG00000026924.1"; havana_transcript "OTTMUST00000066622.1";
chr5	HAVANA	exon	123417998	123418048	0	+	.	gene_id "ENSMUSG00000029442.20"; transcript_id "ENSMUST00000197763.2"; gene_type "protein_coding"; gene_name "Cfap251"; transcript_type "retained_intron"; transcript_name "Cfap251-207"; exon_number 4; exon_id "ENSMUSE00001216178.2"; level 2; transcript_support_level "1"; mgi_id "MGI:1918495"; havana_gene "OTTMUSG00000026924.1"; havana_transcript "OTTMUST00000135407.1";
chr5	ENSEMBL_gcm37	exon	123417998	123418048	0.00942203198242932	+	.	gene_id "ENSMUSG00000029442.20"; transcript_id "ENSMUSG00000029442.20_tx_11"; exon_id "chr5_123417998_123418048_+"; exonnum "8"; txlen "4132";
chr5	ENSEMBL_gcm37	exon	123417998	123418048	0.00942203198242932	+	.	gene_id "ENSMUSG00000029442.20"; transcript_id "ENSMUSG00000029442.20_tx_12"; exon_id "chr5_123417998_123418048_+"; exonnum "8"; txlen "4083";
chr5	ENSEMBL_gcm37	exon	123417998	123418048	8.93354311860786	+	.	gene_id "ENSMUSG00000029442.20"; transcript_id "ENSMUSG00000029442.20_tx_4"; exon_id "chr5_123417998_123418048_+"; exonnum "3"; txlen "2500";
chr5	HAVANA	exon	123421416	123421633	0	+	.	gene_id "ENSMUSG00000029442.20"; transcript_id "ENSMUST00000121964.8"; gene_type "protein_coding"; gene_name "Cfap251"; transcript_type "protein_coding"; transcript_name "Cfap251-202"; exon_number 10; exon_id "ENSMUSE00001302014.2"; level 2; protein_id "ENSMUSP00000113309.2"; transcript_support_level "5"; mgi_id "MGI:1918495"; tag "basic"; tag "Ensembl_canonical"; tag "GENCODE_Primary"; tag "appris_principal_1"; havana_gene "OTTMUSG00000026924.1"; havana_transcript "OTTMUST00000066576.1";
chr5	HAVANA	CDS	123421416	123421633	0	+	0	gene_id "ENSMUSG00000029442.20"; transcript_id "ENSMUST00000121964.8"; gene_type "protein_coding"; gene_name "Cfap251"; transcript_type "protein_coding"; transcript_name "Cfap251-202"; exon_number 10; exon_id "ENSMUSE00001302014.2"; level 2; protein_id "ENSMUSP00000113309.2"; transcript_support_level "5"; mgi_id "MGI:1918495"; tag "basic"; tag "Ensembl_canonical"; tag "GENCODE_Primary"; tag "appris_principal_1"; havana_gene "OTTMUSG00000026924.1"; havana_transcript "OTTMUST00000066576.1";
chr5	ENSEMBL	exon	123421416	123421633	0	+	.	gene_id "ENSMUSG00000029442.20"; transcript_id "ENSMUST00000170536.2"; gene_type "protein_coding"; gene_name "Cfap251"; transcript_type "protein_coding"; transcript_name "Cfap251-206"; exon_number 5; exon_id "ENSMUSE00001302014.2"; level 3; protein_id "ENSMUSP00000129769.2"; transcript_support_level "5"; mgi_id "MGI:1918495"; tag "basic"; havana_gene "OTTMUSG00000026924.1";
chr5	ENSEMBL	CDS	123421416	123421633	0	+	0	gene_id "ENSMUSG00000029442.20"; transcript_id "ENSMUST00000170536.2"; gene_type "protein_coding"; gene_name "Cfap251"; transcript_type "protein_coding"; transcript_name "Cfap251-206"; exon_number 5; exon_id "ENSMUSE00001302014.2"; level 3; protein_id "ENSMUSP00000129769.2"; transcript_support_level "5"; mgi_id "MGI:1918495"; tag "basic"; havana_gene "OTTMUSG00000026924.1";
chr5	HAVANA	exon	123421416	123421633	0	+	.	gene_id "ENSMUSG00000029442.20"; transcript_id "ENSMUST00000143629.6"; gene_type "protein_coding"; gene_name "Cfap251"; transcript_type "retained_intron"; transcript_name "Cfap251-204"; exon_number 5; exon_id "ENSMUSE00001257609.2"; level 2; transcript_support_level "1"; mgi_id "MGI:1918495"; havana_gene "OTTMUSG00000026924.1"; havana_transcript "OTTMUST00000066622.1";
chr5	HAVANA	exon	123421416	123421633	0	+	.	gene_id "ENSMUSG00000029442.20"; transcript_id "ENSMUST00000197763.2"; gene_type "protein_coding"; gene_name "Cfap251"; transcript_type "retained_intron"; transcript_name "Cfap251-207"; exon_number 5; exon_id "ENSMUSE00001257609.2"; level 2; transcript_support_level "1"; mgi_id "MGI:1918495"; havana_gene "OTTMUSG00000026924.1"; havana_transcript "OTTMUST00000135407.1";
chr5	ENSEMBL_gcm37	exon	123421416	123421633	0.00942203198242932	+	.	gene_id "ENSMUSG00000029442.20"; transcript_id "ENSMUSG00000029442.20_tx_11"; exon_id "chr5_123421416_123421633_+"; exonnum "9"; txlen "4132";
chr5	ENSEMBL_gcm37	exon	123421416	123421633	0.00942203198242932	+	.	gene_id "ENSMUSG00000029442.20"; transcript_id "ENSMUSG00000029442.20_tx_12"; exon_id "chr5_123421416_123421633_+"; exonnum "9"; txlen "4083";
chr5	ENSEMBL_gcm37	exon	123421416	123421633	8.93354311860786	+	.	gene_id "ENSMUSG00000029442.20"; transcript_id "ENSMUSG00000029442.20_tx_4"; exon_id "chr5_123421416_123421633_+"; exonnum "4"; txlen "2500";
chr5	HAVANA	exon	123424302	123424496	0	+	.	gene_id "ENSMUSG00000029442.20"; transcript_id "ENSMUST00000121964.8"; gene_type "protein_coding"; gene_name "Cfap251"; transcript_type "protein_coding"; transcript_name "Cfap251-202"; exon_number 11; exon_id "ENSMUSE00001308296.2"; level 2; protein_id "ENSMUSP00000113309.2"; transcript_support_level "5"; mgi_id "MGI:1918495"; tag "basic"; tag "Ensembl_canonical"; tag "GENCODE_Primary"; tag "appris_principal_1"; havana_gene "OTTMUSG00000026924.1"; havana_transcript "OTTMUST00000066576.1";
chr5	HAVANA	CDS	123424302	123424496	0	+	1	gene_id "ENSMUSG00000029442.20"; transcript_id "ENSMUST00000121964.8"; gene_type "protein_coding"; gene_name "Cfap251"; transcript_type "protein_coding"; transcript_name "Cfap251-202"; exon_number 11; exon_id "ENSMUSE00001308296.2"; level 2; protein_id "ENSMUSP00000113309.2"; transcript_support_level "5"; mgi_id "MGI:1918495"; tag "basic"; tag "Ensembl_canonical"; tag "GENCODE_Primary"; tag "appris_principal_1"; havana_gene "OTTMUSG00000026924.1"; havana_transcript "OTTMUST00000066576.1";
chr5	ENSEMBL	exon	123424302	123424496	0	+	.	gene_id "ENSMUSG00000029442.20"; transcript_id "ENSMUST00000170536.2"; gene_type "protein_coding"; gene_name "Cfap251"; transcript_type "protein_coding"; transcript_name "Cfap251-206"; exon_number 6; exon_id "ENSMUSE00001308296.2"; level 3; protein_id "ENSMUSP00000129769.2"; transcript_support_level "5"; mgi_id "MGI:1918495"; tag "basic"; havana_gene "OTTMUSG00000026924.1";
chr5	ENSEMBL	CDS	123424302	123424496	0	+	1	gene_id "ENSMUSG00000029442.20"; transcript_id "ENSMUST00000170536.2"; gene_type "protein_coding"; gene_name "Cfap251"; transcript_type "protein_coding"; transcript_name "Cfap251-206"; exon_number 6; exon_id "ENSMUSE00001308296.2"; level 3; protein_id "ENSMUSP00000129769.2"; transcript_support_level "5"; mgi_id "MGI:1918495"; tag "basic"; havana_gene "OTTMUSG00000026924.1";
chr5	HAVANA	exon	123424302	123424496	0	+	.	gene_id "ENSMUSG00000029442.20"; transcript_id "ENSMUST00000143629.6"; gene_type "protein_coding"; gene_name "Cfap251"; transcript_type "retained_intron"; transcript_name "Cfap251-204"; exon_number 6; exon_id "ENSMUSE00001293857.2"; level 2; transcript_support_level "1"; mgi_id "MGI:1918495"; havana_gene "OTTMUSG00000026924.1"; havana_transcript "OTTMUST00000066622.1";
chr5	HAVANA	exon	123424302	123424496	0	+	.	gene_id "ENSMUSG00000029442.20"; transcript_id "ENSMUST00000197763.2"; gene_type "protein_coding"; gene_name "Cfap251"; transcript_type "retained_intron"; transcript_name "Cfap251-207"; exon_number 6; exon_id "ENSMUSE00001293857.2"; level 2; transcript_support_level "1"; mgi_id "MGI:1918495"; havana_gene "OTTMUSG00000026924.1"; havana_transcript "OTTMUST00000135407.1";
chr5	ENSEMBL_gcm37	exon	123424302	123424496	0.00942203198242932	+	.	gene_id "ENSMUSG00000029442.20"; transcript_id "ENSMUSG00000029442.20_tx_11"; exon_id "chr5_123424302_123424496_+"; exonnum "10"; txlen "4132";
chr5	ENSEMBL_gcm37	exon	123424302	123424496	0.00942203198242932	+	.	gene_id "ENSMUSG00000029442.20"; transcript_id "ENSMUSG00000029442.20_tx_12"; exon_id "chr5_123424302_123424496_+"; exonnum "10"; txlen "4083";
chr5	ENSEMBL_gcm37	exon	123424302	123424496	8.93354311860786	+	.	gene_id "ENSMUSG00000029442.20"; transcript_id "ENSMUSG00000029442.20_tx_4"; exon_id "chr5_123424302_123424496_+"; exonnum "5"; txlen "2500";
chr5	HAVANA	exon	123425223	123425473	0	+	.	gene_id "ENSMUSG00000029442.20"; transcript_id "ENSMUST00000121964.8"; gene_type "protein_coding"; gene_name "Cfap251"; transcript_type "protein_coding"; transcript_name "Cfap251-202"; exon_number 12; exon_id "ENSMUSE00001239414.2"; level 2; protein_id "ENSMUSP00000113309.2"; transcript_support_level "5"; mgi_id "MGI:1918495"; tag "basic"; tag "Ensembl_canonical"; tag "GENCODE_Primary"; tag "appris_principal_1"; havana_gene "OTTMUSG00000026924.1"; havana_transcript "OTTMUST00000066576.1";
chr5	HAVANA	CDS	123425223	123425473	0	+	1	gene_id "ENSMUSG00000029442.20"; transcript_id "ENSMUST00000121964.8"; gene_type "protein_coding"; gene_name "Cfap251"; transcript_type "protein_coding"; transcript_name "Cfap251-202"; exon_number 12; exon_id "ENSMUSE00001239414.2"; level 2; protein_id "ENSMUSP00000113309.2"; transcript_support_level "5"; mgi_id "MGI:1918495"; tag "basic"; tag "Ensembl_canonical"; tag "GENCODE_Primary"; tag "appris_principal_1"; havana_gene "OTTMUSG00000026924.1"; havana_transcript "OTTMUST00000066576.1";
chr5	ENSEMBL	exon	123425223	123425473	0	+	.	gene_id "ENSMUSG00000029442.20"; transcript_id "ENSMUST00000170536.2"; gene_type "protein_coding"; gene_name "Cfap251"; transcript_type "protein_coding"; transcript_name "Cfap251-206"; exon_number 7; exon_id "ENSMUSE00001239414.2"; level 3; protein_id "ENSMUSP00000129769.2"; transcript_support_level "5"; mgi_id "MGI:1918495"; tag "basic"; havana_gene "OTTMUSG00000026924.1";
chr5	ENSEMBL	CDS	123425223	123425473	0	+	1	gene_id "ENSMUSG00000029442.20"; transcript_id "ENSMUST00000170536.2"; gene_type "protein_coding"; gene_name "Cfap251"; transcript_type "protein_coding"; transcript_name "Cfap251-206"; exon_number 7; exon_id "ENSMUSE00001239414.2"; level 3; protein_id "ENSMUSP00000129769.2"; transcript_support_level "5"; mgi_id "MGI:1918495"; tag "basic"; havana_gene "OTTMUSG00000026924.1";
chr5	HAVANA	exon	123425223	123425473	0	+	.	gene_id "ENSMUSG00000029442.20"; transcript_id "ENSMUST00000143629.6"; gene_type "protein_coding"; gene_name "Cfap251"; transcript_type "retained_intron"; transcript_name "Cfap251-204"; exon_number 7; exon_id "ENSMUSE00001300529.2"; level 2; transcript_support_level "1"; mgi_id "MGI:1918495"; havana_gene "OTTMUSG00000026924.1"; havana_transcript "OTTMUST00000066622.1";
chr5	HAVANA	exon	123425223	123425473	0	+	.	gene_id "ENSMUSG00000029442.20"; transcript_id "ENSMUST00000197763.2"; gene_type "protein_coding"; gene_name "Cfap251"; transcript_type "retained_intron"; transcript_name "Cfap251-207"; exon_number 7; exon_id "ENSMUSE00001300529.2"; level 2; transcript_support_level "1"; mgi_id "MGI:1918495"; havana_gene "OTTMUSG00000026924.1"; havana_transcript "OTTMUST00000135407.1";
chr5	ENSEMBL_gcm37	exon	123425223	123425473	0.00942203198242932	+	.	gene_id "ENSMUSG00000029442.20"; transcript_id "ENSMUSG00000029442.20_tx_11"; exon_id "chr5_123425223_123425473_+"; exonnum "11"; txlen "4132";
chr5	ENSEMBL_gcm37	exon	123425223	123425473	0.00942203198242932	+	.	gene_id "ENSMUSG00000029442.20"; transcript_id "ENSMUSG00000029442.20_tx_12"; exon_id "chr5_123425223_123425473_+"; exonnum "11"; txlen "4083";
chr5	ENSEMBL_gcm37	exon	123425223	123425473	8.93354311860786	+	.	gene_id "ENSMUSG00000029442.20"; transcript_id "ENSMUSG00000029442.20_tx_4"; exon_id "chr5_123425223_123425473_+"; exonnum "6"; txlen "2500";
chr5	HAVANA	exon	123425677	123425828	0	+	.	gene_id "ENSMUSG00000029442.20"; transcript_id "ENSMUST00000121964.8"; gene_type "protein_coding"; gene_name "Cfap251"; transcript_type "protein_coding"; transcript_name "Cfap251-202"; exon_number 13; exon_id "ENSMUSE00001278852.2"; level 2; protein_id "ENSMUSP00000113309.2"; transcript_support_level "5"; mgi_id "MGI:1918495"; tag "basic"; tag "Ensembl_canonical"; tag "GENCODE_Primary"; tag "appris_principal_1"; havana_gene "OTTMUSG00000026924.1"; havana_transcript "OTTMUST00000066576.1";
chr5	HAVANA	CDS	123425677	123425828	0	+	2	gene_id "ENSMUSG00000029442.20"; transcript_id "ENSMUST00000121964.8"; gene_type "protein_coding"; gene_name "Cfap251"; transcript_type "protein_coding"; transcript_name "Cfap251-202"; exon_number 13; exon_id "ENSMUSE00001278852.2"; level 2; protein_id "ENSMUSP00000113309.2"; transcript_support_level "5"; mgi_id "MGI:1918495"; tag "basic"; tag "Ensembl_canonical"; tag "GENCODE_Primary"; tag "appris_principal_1"; havana_gene "OTTMUSG00000026924.1"; havana_transcript "OTTMUST00000066576.1";
chr5	ENSEMBL	exon	123425677	123425828	0	+	.	gene_id "ENSMUSG00000029442.20"; transcript_id "ENSMUST00000170536.2"; gene_type "protein_coding"; gene_name "Cfap251"; transcript_type "protein_coding"; transcript_name "Cfap251-206"; exon_number 8; exon_id "ENSMUSE00001278852.2"; level 3; protein_id "ENSMUSP00000129769.2"; transcript_support_level "5"; mgi_id "MGI:1918495"; tag "basic"; havana_gene "OTTMUSG00000026924.1";
chr5	ENSEMBL	CDS	123425677	123425828	0	+	2	gene_id "ENSMUSG00000029442.20"; transcript_id "ENSMUST00000170536.2"; gene_type "protein_coding"; gene_name "Cfap251"; transcript_type "protein_coding"; transcript_name "Cfap251-206"; exon_number 8; exon_id "ENSMUSE00001278852.2"; level 3; protein_id "ENSMUSP00000129769.2"; transcript_support_level "5"; mgi_id "MGI:1918495"; tag "basic"; havana_gene "OTTMUSG00000026924.1";
chr5	HAVANA	exon	123425677	123425828	0	+	.	gene_id "ENSMUSG00000029442.20"; transcript_id "ENSMUST00000143629.6"; gene_type "protein_coding"; gene_name "Cfap251"; transcript_type "retained_intron"; transcript_name "Cfap251-204"; exon_number 8; exon_id "ENSMUSE00001215835.2"; level 2; transcript_support_level "1"; mgi_id "MGI:1918495"; havana_gene "OTTMUSG00000026924.1"; havana_transcript "OTTMUST00000066622.1";
chr5	HAVANA	exon	123425677	123425828	0	+	.	gene_id "ENSMUSG00000029442.20"; transcript_id "ENSMUST00000197763.2"; gene_type "protein_coding"; gene_name "Cfap251"; transcript_type "retained_intron"; transcript_name "Cfap251-207"; exon_number 8; exon_id "ENSMUSE00001215835.2"; level 2; transcript_support_level "1"; mgi_id "MGI:1918495"; havana_gene "OTTMUSG00000026924.1"; havana_transcript "OTTMUST00000135407.1";
chr5	ENSEMBL_gcm37	exon	123425677	123425828	0.00942203198242932	+	.	gene_id "ENSMUSG00000029442.20"; transcript_id "ENSMUSG00000029442.20_tx_11"; exon_id "chr5_123425677_123425828_+"; exonnum "12"; txlen "4132";
chr5	ENSEMBL_gcm37	exon	123425677	123425828	0.00942203198242932	+	.	gene_id "ENSMUSG00000029442.20"; transcript_id "ENSMUSG00000029442.20_tx_12"; exon_id "chr5_123425677_123425828_+"; exonnum "12"; txlen "4083";
chr5	ENSEMBL_gcm37	exon	123425677	123425828	8.93354311860786	+	.	gene_id "ENSMUSG00000029442.20"; transcript_id "ENSMUSG00000029442.20_tx_4"; exon_id "chr5_123425677_123425828_+"; exonnum "7"; txlen "2500";
chr5	HAVANA	exon	123426706	123426879	0	+	.	gene_id "ENSMUSG00000029442.20"; transcript_id "ENSMUST00000121964.8"; gene_type "protein_coding"; gene_name "Cfap251"; transcript_type "protein_coding"; transcript_name "Cfap251-202"; exon_number 14; exon_id "ENSMUSE00001271414.2"; level 2; protein_id "ENSMUSP00000113309.2"; transcript_support_level "5"; mgi_id "MGI:1918495"; tag "basic"; tag "Ensembl_canonical"; tag "GENCODE_Primary"; tag "appris_principal_1"; havana_gene "OTTMUSG00000026924.1"; havana_transcript "OTTMUST00000066576.1";
chr5	HAVANA	CDS	123426706	123426879	0	+	0	gene_id "ENSMUSG00000029442.20"; transcript_id "ENSMUST00000121964.8"; gene_type "protein_coding"; gene_name "Cfap251"; transcript_type "protein_coding"; transcript_name "Cfap251-202"; exon_number 14; exon_id "ENSMUSE00001271414.2"; level 2; protein_id "ENSMUSP00000113309.2"; transcript_support_level "5"; mgi_id "MGI:1918495"; tag "basic"; tag "Ensembl_canonical"; tag "GENCODE_Primary"; tag "appris_principal_1"; havana_gene "OTTMUSG00000026924.1"; havana_transcript "OTTMUST00000066576.1";
chr5	ENSEMBL	exon	123426706	123426879	0	+	.	gene_id "ENSMUSG00000029442.20"; transcript_id "ENSMUST00000170536.2"; gene_type "protein_coding"; gene_name "Cfap251"; transcript_type "protein_coding"; transcript_name "Cfap251-206"; exon_number 9; exon_id "ENSMUSE00001271414.2"; level 3; protein_id "ENSMUSP00000129769.2"; transcript_support_level "5"; mgi_id "MGI:1918495"; tag "basic"; havana_gene "OTTMUSG00000026924.1";
chr5	ENSEMBL	CDS	123426706	123426879	0	+	0	gene_id "ENSMUSG00000029442.20"; transcript_id "ENSMUST00000170536.2"; gene_type "protein_coding"; gene_name "Cfap251"; transcript_type "protein_coding"; transcript_name "Cfap251-206"; exon_number 9; exon_id "ENSMUSE00001271414.2"; level 3; protein_id "ENSMUSP00000129769.2"; transcript_support_level "5"; mgi_id "MGI:1918495"; tag "basic"; havana_gene "OTTMUSG00000026924.1";
chr5	HAVANA	exon	123426706	123426879	0	+	.	gene_id "ENSMUSG00000029442.20"; transcript_id "ENSMUST00000143629.6"; gene_type "protein_coding"; gene_name "Cfap251"; transcript_type "retained_intron"; transcript_name "Cfap251-204"; exon_number 9; exon_id "ENSMUSE00001241169.2"; level 2; transcript_support_level "1"; mgi_id "MGI:1918495"; havana_gene "OTTMUSG00000026924.1"; havana_transcript "OTTMUST00000066622.1";
chr5	HAVANA	exon	123426706	123426879	0	+	.	gene_id "ENSMUSG00000029442.20"; transcript_id "ENSMUST00000197763.2"; gene_type "protein_coding"; gene_name "Cfap251"; transcript_type "retained_intron"; transcript_name "Cfap251-207"; exon_number 9; exon_id "ENSMUSE00001241169.2"; level 2; transcript_support_level "1"; mgi_id "MGI:1918495"; havana_gene "OTTMUSG00000026924.1"; havana_transcript "OTTMUST00000135407.1";
chr5	ENSEMBL_gcm37	exon	123426706	123426879	0.00942203198242932	+	.	gene_id "ENSMUSG00000029442.20"; transcript_id "ENSMUSG00000029442.20_tx_11"; exon_id "chr5_123426706_123426879_+"; exonnum "13"; txlen "4132";
chr5	ENSEMBL_gcm37	exon	123426706	123426879	0.00942203198242932	+	.	gene_id "ENSMUSG00000029442.20"; transcript_id "ENSMUSG00000029442.20_tx_12"; exon_id "chr5_123426706_123426879_+"; exonnum "13"; txlen "4083";
chr5	ENSEMBL_gcm37	exon	123426706	123426879	8.93354311860786	+	.	gene_id "ENSMUSG00000029442.20"; transcript_id "ENSMUSG00000029442.20_tx_4"; exon_id "chr5_123426706_123426879_+"; exonnum "8"; txlen "2500";
chr5	HAVANA	exon	123427945	123428129	0	+	.	gene_id "ENSMUSG00000029442.20"; transcript_id "ENSMUST00000121964.8"; gene_type "protein_coding"; gene_name "Cfap251"; transcript_type "protein_coding"; transcript_name "Cfap251-202"; exon_number 15; exon_id "ENSMUSE00001273998.2"; level 2; protein_id "ENSMUSP00000113309.2"; transcript_support_level "5"; mgi_id "MGI:1918495"; tag "basic"; tag "Ensembl_canonical"; tag "GENCODE_Primary"; tag "appris_principal_1"; havana_gene "OTTMUSG00000026924.1"; havana_transcript "OTTMUST00000066576.1";
chr5	HAVANA	CDS	123427945	123428129	0	+	0	gene_id "ENSMUSG00000029442.20"; transcript_id "ENSMUST00000121964.8"; gene_type "protein_coding"; gene_name "Cfap251"; transcript_type "protein_coding"; transcript_name "Cfap251-202"; exon_number 15; exon_id "ENSMUSE00001273998.2"; level 2; protein_id "ENSMUSP00000113309.2"; transcript_support_level "5"; mgi_id "MGI:1918495"; tag "basic"; tag "Ensembl_canonical"; tag "GENCODE_Primary"; tag "appris_principal_1"; havana_gene "OTTMUSG00000026924.1"; havana_transcript "OTTMUST00000066576.1";
chr5	ENSEMBL	exon	123427945	123428129	0	+	.	gene_id "ENSMUSG00000029442.20"; transcript_id "ENSMUST00000170536.2"; gene_type "protein_coding"; gene_name "Cfap251"; transcript_type "protein_coding"; transcript_name "Cfap251-206"; exon_number 10; exon_id "ENSMUSE00001273998.2"; level 3; protein_id "ENSMUSP00000129769.2"; transcript_support_level "5"; mgi_id "MGI:1918495"; tag "basic"; havana_gene "OTTMUSG00000026924.1";
chr5	ENSEMBL	CDS	123427945	123428129	0	+	0	gene_id "ENSMUSG00000029442.20"; transcript_id "ENSMUST00000170536.2"; gene_type "protein_coding"; gene_name "Cfap251"; transcript_type "protein_coding"; transcript_name "Cfap251-206"; exon_number 10; exon_id "ENSMUSE00001273998.2"; level 3; protein_id "ENSMUSP00000129769.2"; transcript_support_level "5"; mgi_id "MGI:1918495"; tag "basic"; havana_gene "OTTMUSG00000026924.1";
chr5	HAVANA	exon	123427945	123428129	0	+	.	gene_id "ENSMUSG00000029442.20"; transcript_id "ENSMUST00000143629.6"; gene_type "protein_coding"; gene_name "Cfap251"; transcript_type "retained_intron"; transcript_name "Cfap251-204"; exon_number 10; exon_id "ENSMUSE00001218245.2"; level 2; transcript_support_level "1"; mgi_id "MGI:1918495"; havana_gene "OTTMUSG00000026924.1"; havana_transcript "OTTMUST00000066622.1";
chr5	HAVANA	exon	123427945	123428129	0	+	.	gene_id "ENSMUSG00000029442.20"; transcript_id "ENSMUST00000197763.2"; gene_type "protein_coding"; gene_name "Cfap251"; transcript_type "retained_intron"; transcript_name "Cfap251-207"; exon_number 10; exon_id "ENSMUSE00001218245.2"; level 2; transcript_support_level "1"; mgi_id "MGI:1918495"; havana_gene "OTTMUSG00000026924.1"; havana_transcript "OTTMUST00000135407.1";
chr5	ENSEMBL_gcm37	exon	123427945	123428129	0.00942203198242932	+	.	gene_id "ENSMUSG00000029442.20"; transcript_id "ENSMUSG00000029442.20_tx_11"; exon_id "chr5_123427945_123428129_+"; exonnum "14"; txlen "4132";
chr5	ENSEMBL_gcm37	exon	123427945	123428129	0.00942203198242932	+	.	gene_id "ENSMUSG00000029442.20"; transcript_id "ENSMUSG00000029442.20_tx_12"; exon_id "chr5_123427945_123428129_+"; exonnum "14"; txlen "4083";
chr5	ENSEMBL_gcm37	exon	123427945	123428129	8.93354311860786	+	.	gene_id "ENSMUSG00000029442.20"; transcript_id "ENSMUSG00000029442.20_tx_4"; exon_id "chr5_123427945_123428129_+"; exonnum "9"; txlen "2500";
chr5	HAVANA	exon	123428072	123428129	0	+	.	gene_id "ENSMUSG00000029442.20"; transcript_id "ENSMUST00000150155.8"; gene_type "protein_coding"; gene_name "Cfap251"; transcript_type "nonsense_mediated_decay"; transcript_name "Cfap251-205"; exon_number 1; exon_id "ENSMUSE00000828520.2"; level 2; protein_id "ENSMUSP00000118944.2"; transcript_support_level "1"; mgi_id "MGI:1918495"; tag "mRNA_start_NF"; tag "cds_start_NF"; havana_gene "OTTMUSG00000026924.1"; havana_transcript "OTTMUST00000066623.1";
chr5	HAVANA	CDS	123428072	123428129	0	+	2	gene_id "ENSMUSG00000029442.20"; transcript_id "ENSMUST00000150155.8"; gene_type "protein_coding"; gene_name "Cfap251"; transcript_type "nonsense_mediated_decay"; transcript_name "Cfap251-205"; exon_number 1; exon_id "ENSMUSE00000828520.2"; level 2; protein_id "ENSMUSP00000118944.2"; transcript_support_level "1"; mgi_id "MGI:1918495"; tag "mRNA_start_NF"; tag "cds_start_NF"; havana_gene "OTTMUSG00000026924.1"; havana_transcript "OTTMUST00000066623.1";
chr5	HAVANA	transcript	123428072	123464857	0	+	.	gene_id "ENSMUSG00000029442.20"; transcript_id "ENSMUST00000150155.8"; gene_type "protein_coding"; gene_name "Cfap251"; transcript_type "nonsense_mediated_decay"; transcript_name "Cfap251-205"; level 2; protein_id "ENSMUSP00000118944.2"; transcript_support_level "1"; mgi_id "MGI:1918495"; tag "mRNA_start_NF"; tag "cds_start_NF"; havana_gene "OTTMUSG00000026924.1"; havana_transcript "OTTMUST00000066623.1";
chr5	ENSEMBL	CDS	123431853	123431874	0	+	1	gene_id "ENSMUSG00000029442.20"; transcript_id "ENSMUST00000170536.2"; gene_type "protein_coding"; gene_name "Cfap251"; transcript_type "protein_coding"; transcript_name "Cfap251-206"; exon_number 11; exon_id "ENSMUSE00000537393.4"; level 3; protein_id "ENSMUSP00000129769.2"; transcript_support_level "5"; mgi_id "MGI:1918495"; tag "basic"; havana_gene "OTTMUSG00000026924.1";
chr5	HAVANA	CDS	123431853	123431874	0	+	1	gene_id "ENSMUSG00000029442.20"; transcript_id "ENSMUST00000150155.8"; gene_type "protein_coding"; gene_name "Cfap251"; transcript_type "nonsense_mediated_decay"; transcript_name "Cfap251-205"; exon_number 2; exon_id "ENSMUSE00000730213.2"; level 2; protein_id "ENSMUSP00000118944.2"; transcript_support_level "1"; mgi_id "MGI:1918495"; tag "mRNA_start_NF"; tag "cds_start_NF"; havana_gene "OTTMUSG00000026924.1"; havana_transcript "OTTMUST00000066623.1";
chr5	ENSEMBL	exon	123431853	123431877	0	+	.	gene_id "ENSMUSG00000029442.20"; transcript_id "ENSMUST00000170536.2"; gene_type "protein_coding"; gene_name "Cfap251"; transcript_type "protein_coding"; transcript_name "Cfap251-206"; exon_number 11; exon_id "ENSMUSE00000537393.4"; level 3; protein_id "ENSMUSP00000129769.2"; transcript_support_level "5"; mgi_id "MGI:1918495"; tag "basic"; havana_gene "OTTMUSG00000026924.1";
chr5	HAVANA	exon	123431853	123431934	0	+	.	gene_id "ENSMUSG00000029442.20"; transcript_id "ENSMUST00000197763.2"; gene_type "protein_coding"; gene_name "Cfap251"; transcript_type "retained_intron"; transcript_name "Cfap251-207"; exon_number 11; exon_id "ENSMUSE00001356947.2"; level 2; transcript_support_level "1"; mgi_id "MGI:1918495"; havana_gene "OTTMUSG00000026924.1"; havana_transcript "OTTMUST00000135407.1";
chr5	ENSEMBL_gcm37	exon	123431853	123431934	0.00942203198242932	+	.	gene_id "ENSMUSG00000029442.20"; transcript_id "ENSMUSG00000029442.20_tx_12"; exon_id "chr5_123431853_123431934_+"; exonnum "15"; txlen "4083";
chr5	HAVANA	exon	123431853	123431983	0	+	.	gene_id "ENSMUSG00000029442.20"; transcript_id "ENSMUST00000150155.8"; gene_type "protein_coding"; gene_name "Cfap251"; transcript_type "nonsense_mediated_decay"; transcript_name "Cfap251-205"; exon_number 2; exon_id "ENSMUSE00000730213.2"; level 2; protein_id "ENSMUSP00000118944.2"; transcript_support_level "1"; mgi_id "MGI:1918495"; tag "mRNA_start_NF"; tag "cds_start_NF"; havana_gene "OTTMUSG00000026924.1"; havana_transcript "OTTMUST00000066623.1";
chr5	ENSEMBL_gcm37	exon	123431853	123431983	0.00942203198242932	+	.	gene_id "ENSMUSG00000029442.20"; transcript_id "ENSMUSG00000029442.20_tx_11"; exon_id "chr5_123431853_123431983_+"; exonnum "15"; txlen "4132";
chr5	ENSEMBL	stop_codon	123431875	123431877	0	+	0	gene_id "ENSMUSG00000029442.20"; transcript_id "ENSMUST00000170536.2"; gene_type "protein_coding"; gene_name "Cfap251"; transcript_type "protein_coding"; transcript_name "Cfap251-206"; exon_number 11; exon_id "ENSMUSE00000537393.4"; level 3; protein_id "ENSMUSP00000129769.2"; transcript_support_level "5"; mgi_id "MGI:1918495"; tag "basic"; havana_gene "OTTMUSG00000026924.1";
chr5	ENSEMBL	UTR	123431875	123431877	0	+	.	gene_id "ENSMUSG00000029442.20"; transcript_id "ENSMUST00000170536.2"; gene_type "protein_coding"; gene_name "Cfap251"; transcript_type "protein_coding"; transcript_name "Cfap251-206"; exon_number 11; exon_id "ENSMUSE00000537393.4"; level 3; protein_id "ENSMUSP00000129769.2"; transcript_support_level "5"; mgi_id "MGI:1918495"; tag "basic"; havana_gene "OTTMUSG00000026924.1";
chr5	HAVANA	stop_codon	123431875	123431877	0	+	0	gene_id "ENSMUSG00000029442.20"; transcript_id "ENSMUST00000150155.8"; gene_type "protein_coding"; gene_name "Cfap251"; transcript_type "nonsense_mediated_decay"; transcript_name "Cfap251-205"; exon_number 2; exon_id "ENSMUSE00000730213.2"; level 2; protein_id "ENSMUSP00000118944.2"; transcript_support_level "1"; mgi_id "MGI:1918495"; tag "mRNA_start_NF"; tag "cds_start_NF"; havana_gene "OTTMUSG00000026924.1"; havana_transcript "OTTMUST00000066623.1";
chr5	HAVANA	UTR	123431875	123431983	0	+	.	gene_id "ENSMUSG00000029442.20"; transcript_id "ENSMUST00000150155.8"; gene_type "protein_coding"; gene_name "Cfap251"; transcript_type "nonsense_mediated_decay"; transcript_name "Cfap251-205"; exon_number 2; exon_id "ENSMUSE00000730213.2"; level 2; protein_id "ENSMUSP00000118944.2"; transcript_support_level "1"; mgi_id "MGI:1918495"; tag "mRNA_start_NF"; tag "cds_start_NF"; havana_gene "OTTMUSG00000026924.1"; havana_transcript "OTTMUST00000066623.1";
chr5	ENSEMBL	start_codon	123431964	123431966	0	+	0	gene_id "ENSMUSG00000029442.20"; transcript_id "ENSMUST00000069311.5"; gene_type "protein_coding"; gene_name "Cfap251"; transcript_type "protein_coding"; transcript_name "Cfap251-201"; exon_number 1; exon_id "ENSMUSE00000873800.2"; level 3; protein_id "ENSMUSP00000069782.5"; transcript_support_level "5"; mgi_id "MGI:1918495"; tag "basic"; havana_gene "OTTMUSG00000026924.1";
chr5	ENSEMBL	exon	123431964	123431983	0	+	.	gene_id "ENSMUSG00000029442.20"; transcript_id "ENSMUST00000069311.5"; gene_type "protein_coding"; gene_name "Cfap251"; transcript_type "protein_coding"; transcript_name "Cfap251-201"; exon_number 1; exon_id "ENSMUSE00000873800.2"; level 3; protein_id "ENSMUSP00000069782.5"; transcript_support_level "5"; mgi_id "MGI:1918495"; tag "basic"; havana_gene "OTTMUSG00000026924.1";
chr5	ENSEMBL	CDS	123431964	123431983	0	+	0	gene_id "ENSMUSG00000029442.20"; transcript_id "ENSMUST00000069311.5"; gene_type "protein_coding"; gene_name "Cfap251"; transcript_type "protein_coding"; transcript_name "Cfap251-201"; exon_number 1; exon_id "ENSMUSE00000873800.2"; level 3; protein_id "ENSMUSP00000069782.5"; transcript_support_level "5"; mgi_id "MGI:1918495"; tag "basic"; havana_gene "OTTMUSG00000026924.1";
chr5	ENSEMBL	transcript	123431964	123464693	0	+	.	gene_id "ENSMUSG00000029442.20"; transcript_id "ENSMUST00000069311.5"; gene_type "protein_coding"; gene_name "Cfap251"; transcript_type "protein_coding"; transcript_name "Cfap251-201"; level 3; protein_id "ENSMUSP00000069782.5"; transcript_support_level "5"; mgi_id "MGI:1918495"; tag "basic"; havana_gene "OTTMUSG00000026924.1";
chr5	HAVANA	exon	123435484	123435598	0	+	.	gene_id "ENSMUSG00000029442.20"; transcript_id "ENSMUST00000121964.8"; gene_type "protein_coding"; gene_name "Cfap251"; transcript_type "protein_coding"; transcript_name "Cfap251-202"; exon_number 16; exon_id "ENSMUSE00001266839.2"; level 2; protein_id "ENSMUSP00000113309.2"; transcript_support_level "5"; mgi_id "MGI:1918495"; tag "basic"; tag "Ensembl_canonical"; tag "GENCODE_Primary"; tag "appris_principal_1"; havana_gene "OTTMUSG00000026924.1"; havana_transcript "OTTMUST00000066576.1";
chr5	HAVANA	CDS	123435484	123435598	0	+	1	gene_id "ENSMUSG00000029442.20"; transcript_id "ENSMUST00000121964.8"; gene_type "protein_coding"; gene_name "Cfap251"; transcript_type "protein_coding"; transcript_name "Cfap251-202"; exon_number 16; exon_id "ENSMUSE00001266839.2"; level 2; protein_id "ENSMUSP00000113309.2"; transcript_support_level "5"; mgi_id "MGI:1918495"; tag "basic"; tag "Ensembl_canonical"; tag "GENCODE_Primary"; tag "appris_principal_1"; havana_gene "OTTMUSG00000026924.1"; havana_transcript "OTTMUST00000066576.1";
chr5	HAVANA	exon	123435484	123435598	0	+	.	gene_id "ENSMUSG00000029442.20"; transcript_id "ENSMUST00000150155.8"; gene_type "protein_coding"; gene_name "Cfap251"; transcript_type "nonsense_mediated_decay"; transcript_name "Cfap251-205"; exon_number 3; exon_id "ENSMUSE00001312230.2"; level 2; protein_id "ENSMUSP00000118944.2"; transcript_support_level "1"; mgi_id "MGI:1918495"; tag "mRNA_start_NF"; tag "cds_start_NF"; havana_gene "OTTMUSG00000026924.1"; havana_transcript "OTTMUST00000066623.1";
chr5	HAVANA	UTR	123435484	123435598	0	+	.	gene_id "ENSMUSG00000029442.20"; transcript_id "ENSMUST00000150155.8"; gene_type "protein_coding"; gene_name "Cfap251"; transcript_type "nonsense_mediated_decay"; transcript_name "Cfap251-205"; exon_number 3; exon_id "ENSMUSE00001312230.2"; level 2; protein_id "ENSMUSP00000118944.2"; transcript_support_level "1"; mgi_id "MGI:1918495"; tag "mRNA_start_NF"; tag "cds_start_NF"; havana_gene "OTTMUSG00000026924.1"; havana_transcript "OTTMUST00000066623.1";
chr5	ENSEMBL	exon	123435484	123435598	0	+	.	gene_id "ENSMUSG00000029442.20"; transcript_id "ENSMUST00000069311.5"; gene_type "protein_coding"; gene_name "Cfap251"; transcript_type "protein_coding"; transcript_name "Cfap251-201"; exon_number 2; exon_id "ENSMUSE00001266839.2"; level 3; protein_id "ENSMUSP00000069782.5"; transcript_support_level "5"; mgi_id "MGI:1918495"; tag "basic"; havana_gene "OTTMUSG00000026924.1";
chr5	ENSEMBL	CDS	123435484	123435598	0	+	1	gene_id "ENSMUSG00000029442.20"; transcript_id "ENSMUST00000069311.5"; gene_type "protein_coding"; gene_name "Cfap251"; transcript_type "protein_coding"; transcript_name "Cfap251-201"; exon_number 2; exon_id "ENSMUSE00001266839.2"; level 3; protein_id "ENSMUSP00000069782.5"; transcript_support_level "5"; mgi_id "MGI:1918495"; tag "basic"; havana_gene "OTTMUSG00000026924.1";
chr5	ENSEMBL_gcm37	exon	123435484	123435598	0.00942203198242932	+	.	gene_id "ENSMUSG00000029442.20"; transcript_id "ENSMUSG00000029442.20_tx_11"; exon_id "chr5_123435484_123435598_+"; exonnum "16"; txlen "4132";
chr5	ENSEMBL_gcm37	exon	123435484	123435598	0.00942203198242932	+	.	gene_id "ENSMUSG00000029442.20"; transcript_id "ENSMUSG00000029442.20_tx_12"; exon_id "chr5_123435484_123435598_+"; exonnum "16"; txlen "4083";
chr5	ENSEMBL_gcm37	exon	123435484	123435598	8.93354311860786	+	.	gene_id "ENSMUSG00000029442.20"; transcript_id "ENSMUSG00000029442.20_tx_4"; exon_id "chr5_123435484_123435598_+"; exonnum "10"; txlen "2500";
chr5	HAVANA	exon	123435484	123435789	0	+	.	gene_id "ENSMUSG00000029442.20"; transcript_id "ENSMUST00000197763.2"; gene_type "protein_coding"; gene_name "Cfap251"; transcript_type "retained_intron"; transcript_name "Cfap251-207"; exon_number 12; exon_id "ENSMUSE00001356885.2"; level 2; transcript_support_level "1"; mgi_id "MGI:1918495"; havana_gene "OTTMUSG00000026924.1"; havana_transcript "OTTMUST00000135407.1";
chr5	HAVANA	exon	123435484	123435838	0	+	.	gene_id "ENSMUSG00000029442.20"; transcript_id "ENSMUST00000143629.6"; gene_type "protein_coding"; gene_name "Cfap251"; transcript_type "retained_intron"; transcript_name "Cfap251-204"; exon_number 11; exon_id "ENSMUSE00000805069.3"; level 2; transcript_support_level "1"; mgi_id "MGI:1918495"; havana_gene "OTTMUSG00000026924.1"; havana_transcript "OTTMUST00000066622.1";
chr5	HAVANA	exon	123436530	123436693	0	+	.	gene_id "ENSMUSG00000029442.20"; transcript_id "ENSMUST00000121964.8"; gene_type "protein_coding"; gene_name "Cfap251"; transcript_type "protein_coding"; transcript_name "Cfap251-202"; exon_number 17; exon_id "ENSMUSE00001280344.2"; level 2; protein_id "ENSMUSP00000113309.2"; transcript_support_level "5"; mgi_id "MGI:1918495"; tag "basic"; tag "Ensembl_canonical"; tag "GENCODE_Primary"; tag "appris_principal_1"; havana_gene "OTTMUSG00000026924.1"; havana_transcript "OTTMUST00000066576.1";
chr5	HAVANA	CDS	123436530	123436693	0	+	0	gene_id "ENSMUSG00000029442.20"; transcript_id "ENSMUST00000121964.8"; gene_type "protein_coding"; gene_name "Cfap251"; transcript_type "protein_coding"; transcript_name "Cfap251-202"; exon_number 17; exon_id "ENSMUSE00001280344.2"; level 2; protein_id "ENSMUSP00000113309.2"; transcript_support_level "5"; mgi_id "MGI:1918495"; tag "basic"; tag "Ensembl_canonical"; tag "GENCODE_Primary"; tag "appris_principal_1"; havana_gene "OTTMUSG00000026924.1"; havana_transcript "OTTMUST00000066576.1";
chr5	HAVANA	exon	123436530	123436693	0	+	.	gene_id "ENSMUSG00000029442.20"; transcript_id "ENSMUST00000150155.8"; gene_type "protein_coding"; gene_name "Cfap251"; transcript_type "nonsense_mediated_decay"; transcript_name "Cfap251-205"; exon_number 4; exon_id "ENSMUSE00001234919.2"; level 2; protein_id "ENSMUSP00000118944.2"; transcript_support_level "1"; mgi_id "MGI:1918495"; tag "mRNA_start_NF"; tag "cds_start_NF"; havana_gene "OTTMUSG00000026924.1"; havana_transcript "OTTMUST00000066623.1";
chr5	HAVANA	UTR	123436530	123436693	0	+	.	gene_id "ENSMUSG00000029442.20"; transcript_id "ENSMUST00000150155.8"; gene_type "protein_coding"; gene_name "Cfap251"; transcript_type "nonsense_mediated_decay"; transcript_name "Cfap251-205"; exon_number 4; exon_id "ENSMUSE00001234919.2"; level 2; protein_id "ENSMUSP00000118944.2"; transcript_support_level "1"; mgi_id "MGI:1918495"; tag "mRNA_start_NF"; tag "cds_start_NF"; havana_gene "OTTMUSG00000026924.1"; havana_transcript "OTTMUST00000066623.1";
chr5	ENSEMBL	exon	123436530	123436693	0	+	.	gene_id "ENSMUSG00000029442.20"; transcript_id "ENSMUST00000069311.5"; gene_type "protein_coding"; gene_name "Cfap251"; transcript_type "protein_coding"; transcript_name "Cfap251-201"; exon_number 3; exon_id "ENSMUSE00001280344.2"; level 3; protein_id "ENSMUSP00000069782.5"; transcript_support_level "5"; mgi_id "MGI:1918495"; tag "basic"; havana_gene "OTTMUSG00000026924.1";
chr5	ENSEMBL	CDS	123436530	123436693	0	+	0	gene_id "ENSMUSG00000029442.20"; transcript_id "ENSMUST00000069311.5"; gene_type "protein_coding"; gene_name "Cfap251"; transcript_type "protein_coding"; transcript_name "Cfap251-201"; exon_number 3; exon_id "ENSMUSE00001280344.2"; level 3; protein_id "ENSMUSP00000069782.5"; transcript_support_level "5"; mgi_id "MGI:1918495"; tag "basic"; havana_gene "OTTMUSG00000026924.1";
chr5	ENSEMBL_gcm37	exon	123436530	123436693	0.00942203198242932	+	.	gene_id "ENSMUSG00000029442.20"; transcript_id "ENSMUSG00000029442.20_tx_11"; exon_id "chr5_123436530_123436693_+"; exonnum "17"; txlen "4132";
chr5	ENSEMBL_gcm37	exon	123436530	123436693	0.00942203198242932	+	.	gene_id "ENSMUSG00000029442.20"; transcript_id "ENSMUSG00000029442.20_tx_12"; exon_id "chr5_123436530_123436693_+"; exonnum "17"; txlen "4083";
chr5	ENSEMBL_gcm37	exon	123436530	123436693	8.93354311860786	+	.	gene_id "ENSMUSG00000029442.20"; transcript_id "ENSMUSG00000029442.20_tx_4"; exon_id "chr5_123436530_123436693_+"; exonnum "11"; txlen "2500";
chr5	sragcm37_mid	exon	123440283	123440347	0.00942203198242932	+	.	gene_id "ENSMUSG00000029442.20"; transcript_id "ENSMUSG00000029442.20_tx_11"; exon_id "chr5_123440283_123440347_+"; exonnum "18"; txlen "4132";
chr5	sragcm37_mid	exon	123440283	123440347	0.00942203198242932	+	.	gene_id "ENSMUSG00000029442.20"; transcript_id "ENSMUSG00000029442.20_tx_12"; exon_id "chr5_123440283_123440347_+"; exonnum "18"; txlen "4083";
chr5	HAVANA	exon	123440437	123440527	0	+	.	gene_id "ENSMUSG00000029442.20"; transcript_id "ENSMUST00000121964.8"; gene_type "protein_coding"; gene_name "Cfap251"; transcript_type "protein_coding"; transcript_name "Cfap251-202"; exon_number 18; exon_id "ENSMUSE00001223784.2"; level 2; protein_id "ENSMUSP00000113309.2"; transcript_support_level "5"; mgi_id "MGI:1918495"; tag "basic"; tag "Ensembl_canonical"; tag "GENCODE_Primary"; tag "appris_principal_1"; havana_gene "OTTMUSG00000026924.1"; havana_transcript "OTTMUST00000066576.1";
chr5	HAVANA	CDS	123440437	123440527	0	+	1	gene_id "ENSMUSG00000029442.20"; transcript_id "ENSMUST00000121964.8"; gene_type "protein_coding"; gene_name "Cfap251"; transcript_type "protein_coding"; transcript_name "Cfap251-202"; exon_number 18; exon_id "ENSMUSE00001223784.2"; level 2; protein_id "ENSMUSP00000113309.2"; transcript_support_level "5"; mgi_id "MGI:1918495"; tag "basic"; tag "Ensembl_canonical"; tag "GENCODE_Primary"; tag "appris_principal_1"; havana_gene "OTTMUSG00000026924.1"; havana_transcript "OTTMUST00000066576.1";
chr5	HAVANA	exon	123440437	123440527	0	+	.	gene_id "ENSMUSG00000029442.20"; transcript_id "ENSMUST00000150155.8"; gene_type "protein_coding"; gene_name "Cfap251"; transcript_type "nonsense_mediated_decay"; transcript_name "Cfap251-205"; exon_number 5; exon_id "ENSMUSE00001216376.2"; level 2; protein_id "ENSMUSP00000118944.2"; transcript_support_level "1"; mgi_id "MGI:1918495"; tag "mRNA_start_NF"; tag "cds_start_NF"; havana_gene "OTTMUSG00000026924.1"; havana_transcript "OTTMUST00000066623.1";
chr5	HAVANA	UTR	123440437	123440527	0	+	.	gene_id "ENSMUSG00000029442.20"; transcript_id "ENSMUST00000150155.8"; gene_type "protein_coding"; gene_name "Cfap251"; transcript_type "nonsense_mediated_decay"; transcript_name "Cfap251-205"; exon_number 5; exon_id "ENSMUSE00001216376.2"; level 2; protein_id "ENSMUSP00000118944.2"; transcript_support_level "1"; mgi_id "MGI:1918495"; tag "mRNA_start_NF"; tag "cds_start_NF"; havana_gene "OTTMUSG00000026924.1"; havana_transcript "OTTMUST00000066623.1";
chr5	ENSEMBL	exon	123440437	123440527	0	+	.	gene_id "ENSMUSG00000029442.20"; transcript_id "ENSMUST00000069311.5"; gene_type "protein_coding"; gene_name "Cfap251"; transcript_type "protein_coding"; transcript_name "Cfap251-201"; exon_number 4; exon_id "ENSMUSE00001223784.2"; level 3; protein_id "ENSMUSP00000069782.5"; transcript_support_level "5"; mgi_id "MGI:1918495"; tag "basic"; havana_gene "OTTMUSG00000026924.1";
chr5	ENSEMBL	CDS	123440437	123440527	0	+	1	gene_id "ENSMUSG00000029442.20"; transcript_id "ENSMUST00000069311.5"; gene_type "protein_coding"; gene_name "Cfap251"; transcript_type "protein_coding"; transcript_name "Cfap251-201"; exon_number 4; exon_id "ENSMUSE00001223784.2"; level 3; protein_id "ENSMUSP00000069782.5"; transcript_support_level "5"; mgi_id "MGI:1918495"; tag "basic"; havana_gene "OTTMUSG00000026924.1";
chr5	ENSEMBL_gcm37	exon	123440437	123440527	0.00942203198242932	+	.	gene_id "ENSMUSG00000029442.20"; transcript_id "ENSMUSG00000029442.20_tx_11"; exon_id "chr5_123440437_123440527_+"; exonnum "19"; txlen "4132";
chr5	ENSEMBL_gcm37	exon	123440437	123440527	0.00942203198242932	+	.	gene_id "ENSMUSG00000029442.20"; transcript_id "ENSMUSG00000029442.20_tx_12"; exon_id "chr5_123440437_123440527_+"; exonnum "19"; txlen "4083";
chr5	ENSEMBL_gcm37	exon	123440437	123440527	8.93354311860786	+	.	gene_id "ENSMUSG00000029442.20"; transcript_id "ENSMUSG00000029442.20_tx_4"; exon_id "chr5_123440437_123440527_+"; exonnum "12"; txlen "2500";
chr5	HAVANA	exon	123440579	123440900	0	+	.	gene_id "ENSMUSG00000029442.20"; transcript_id "ENSMUST00000125979.2"; gene_type "protein_coding"; gene_name "Cfap251"; transcript_type "retained_intron"; transcript_name "Cfap251-203"; exon_number 1; exon_id "ENSMUSE00000727533.2"; level 2; transcript_support_level "3"; mgi_id "MGI:1918495"; havana_gene "OTTMUSG00000026924.1"; havana_transcript "OTTMUST00000066624.1";
chr5	HAVANA	transcript	123440579	123464712	0	+	.	gene_id "ENSMUSG00000029442.20"; transcript_id "ENSMUST00000125979.2"; gene_type "protein_coding"; gene_name "Cfap251"; transcript_type "retained_intron"; transcript_name "Cfap251-203"; level 2; transcript_support_level "3"; mgi_id "MGI:1918495"; havana_gene "OTTMUSG00000026924.1"; havana_transcript "OTTMUST00000066624.1";
chr5	HAVANA	exon	123440757	123440900	0	+	.	gene_id "ENSMUSG00000029442.20"; transcript_id "ENSMUST00000121964.8"; gene_type "protein_coding"; gene_name "Cfap251"; transcript_type "protein_coding"; transcript_name "Cfap251-202"; exon_number 19; exon_id "ENSMUSE00001222622.2"; level 2; protein_id "ENSMUSP00000113309.2"; transcript_support_level "5"; mgi_id "MGI:1918495"; tag "basic"; tag "Ensembl_canonical"; tag "GENCODE_Primary"; tag "appris_principal_1"; havana_gene "OTTMUSG00000026924.1"; havana_transcript "OTTMUST00000066576.1";
chr5	HAVANA	CDS	123440757	123440900	0	+	0	gene_id "ENSMUSG00000029442.20"; transcript_id "ENSMUST00000121964.8"; gene_type "protein_coding"; gene_name "Cfap251"; transcript_type "protein_coding"; transcript_name "Cfap251-202"; exon_number 19; exon_id "ENSMUSE00001222622.2"; level 2; protein_id "ENSMUSP00000113309.2"; transcript_support_level "5"; mgi_id "MGI:1918495"; tag "basic"; tag "Ensembl_canonical"; tag "GENCODE_Primary"; tag "appris_principal_1"; havana_gene "OTTMUSG00000026924.1"; havana_transcript "OTTMUST00000066576.1";
chr5	HAVANA	exon	123440757	123440900	0	+	.	gene_id "ENSMUSG00000029442.20"; transcript_id "ENSMUST00000150155.8"; gene_type "protein_coding"; gene_name "Cfap251"; transcript_type "nonsense_mediated_decay"; transcript_name "Cfap251-205"; exon_number 6; exon_id "ENSMUSE00001240907.2"; level 2; protein_id "ENSMUSP00000118944.2"; transcript_support_level "1"; mgi_id "MGI:1918495"; tag "mRNA_start_NF"; tag "cds_start_NF"; havana_gene "OTTMUSG00000026924.1"; havana_transcript "OTTMUST00000066623.1";
chr5	HAVANA	UTR	123440757	123440900	0	+	.	gene_id "ENSMUSG00000029442.20"; transcript_id "ENSMUST00000150155.8"; gene_type "protein_coding"; gene_name "Cfap251"; transcript_type "nonsense_mediated_decay"; transcript_name "Cfap251-205"; exon_number 6; exon_id "ENSMUSE00001240907.2"; level 2; protein_id "ENSMUSP00000118944.2"; transcript_support_level "1"; mgi_id "MGI:1918495"; tag "mRNA_start_NF"; tag "cds_start_NF"; havana_gene "OTTMUSG00000026924.1"; havana_transcript "OTTMUST00000066623.1";
chr5	ENSEMBL	exon	123440757	123440900	0	+	.	gene_id "ENSMUSG00000029442.20"; transcript_id "ENSMUST00000069311.5"; gene_type "protein_coding"; gene_name "Cfap251"; transcript_type "protein_coding"; transcript_name "Cfap251-201"; exon_number 5; exon_id "ENSMUSE00001222622.2"; level 3; protein_id "ENSMUSP00000069782.5"; transcript_support_level "5"; mgi_id "MGI:1918495"; tag "basic"; havana_gene "OTTMUSG00000026924.1";
chr5	ENSEMBL	CDS	123440757	123440900	0	+	0	gene_id "ENSMUSG00000029442.20"; transcript_id "ENSMUST00000069311.5"; gene_type "protein_coding"; gene_name "Cfap251"; transcript_type "protein_coding"; transcript_name "Cfap251-201"; exon_number 5; exon_id "ENSMUSE00001222622.2"; level 3; protein_id "ENSMUSP00000069782.5"; transcript_support_level "5"; mgi_id "MGI:1918495"; tag "basic"; havana_gene "OTTMUSG00000026924.1";
chr5	ENSEMBL_gcm37	exon	123440757	123440900	0.00942203198242932	+	.	gene_id "ENSMUSG00000029442.20"; transcript_id "ENSMUSG00000029442.20_tx_11"; exon_id "chr5_123440757_123440900_+"; exonnum "20"; txlen "4132";
chr5	ENSEMBL_gcm37	exon	123440757	123440900	0.00942203198242932	+	.	gene_id "ENSMUSG00000029442.20"; transcript_id "ENSMUSG00000029442.20_tx_12"; exon_id "chr5_123440757_123440900_+"; exonnum "20"; txlen "4083";
chr5	ENSEMBL_gcm37	exon	123440757	123440900	8.93354311860786	+	.	gene_id "ENSMUSG00000029442.20"; transcript_id "ENSMUSG00000029442.20_tx_4"; exon_id "chr5_123440757_123440900_+"; exonnum "13"; txlen "2500";
chr5	sragcm37_es	exon	123448586	123448658	30.6947516562802	+	.	gene_id "ENSMUSG00000029442.20"; transcript_id "ENSMUSG00000029442.20_tx_3"; exon_id "chr5_123448586_123448658_+"; exonnum "1"; txlen "536";
chr5	HAVANA	exon	123460496	123460724	0	+	.	gene_id "ENSMUSG00000029442.20"; transcript_id "ENSMUST00000121964.8"; gene_type "protein_coding"; gene_name "Cfap251"; transcript_type "protein_coding"; transcript_name "Cfap251-202"; exon_number 20; exon_id "ENSMUSE00001287757.2"; level 2; protein_id "ENSMUSP00000113309.2"; transcript_support_level "5"; mgi_id "MGI:1918495"; tag "basic"; tag "Ensembl_canonical"; tag "GENCODE_Primary"; tag "appris_principal_1"; havana_gene "OTTMUSG00000026924.1"; havana_transcript "OTTMUST00000066576.1";
chr5	HAVANA	CDS	123460496	123460724	0	+	0	gene_id "ENSMUSG00000029442.20"; transcript_id "ENSMUST00000121964.8"; gene_type "protein_coding"; gene_name "Cfap251"; transcript_type "protein_coding"; transcript_name "Cfap251-202"; exon_number 20; exon_id "ENSMUSE00001287757.2"; level 2; protein_id "ENSMUSP00000113309.2"; transcript_support_level "5"; mgi_id "MGI:1918495"; tag "basic"; tag "Ensembl_canonical"; tag "GENCODE_Primary"; tag "appris_principal_1"; havana_gene "OTTMUSG00000026924.1"; havana_transcript "OTTMUST00000066576.1";
chr5	HAVANA	exon	123460496	123460724	0	+	.	gene_id "ENSMUSG00000029442.20"; transcript_id "ENSMUST00000150155.8"; gene_type "protein_coding"; gene_name "Cfap251"; transcript_type "nonsense_mediated_decay"; transcript_name "Cfap251-205"; exon_number 7; exon_id "ENSMUSE00001253065.2"; level 2; protein_id "ENSMUSP00000118944.2"; transcript_support_level "1"; mgi_id "MGI:1918495"; tag "mRNA_start_NF"; tag "cds_start_NF"; havana_gene "OTTMUSG00000026924.1"; havana_transcript "OTTMUST00000066623.1";
chr5	HAVANA	UTR	123460496	123460724	0	+	.	gene_id "ENSMUSG00000029442.20"; transcript_id "ENSMUST00000150155.8"; gene_type "protein_coding"; gene_name "Cfap251"; transcript_type "nonsense_mediated_decay"; transcript_name "Cfap251-205"; exon_number 7; exon_id "ENSMUSE00001253065.2"; level 2; protein_id "ENSMUSP00000118944.2"; transcript_support_level "1"; mgi_id "MGI:1918495"; tag "mRNA_start_NF"; tag "cds_start_NF"; havana_gene "OTTMUSG00000026924.1"; havana_transcript "OTTMUST00000066623.1";
chr5	ENSEMBL	exon	123460496	123460724	0	+	.	gene_id "ENSMUSG00000029442.20"; transcript_id "ENSMUST00000069311.5"; gene_type "protein_coding"; gene_name "Cfap251"; transcript_type "protein_coding"; transcript_name "Cfap251-201"; exon_number 6; exon_id "ENSMUSE00001287757.2"; level 3; protein_id "ENSMUSP00000069782.5"; transcript_support_level "5"; mgi_id "MGI:1918495"; tag "basic"; havana_gene "OTTMUSG00000026924.1";
chr5	ENSEMBL	CDS	123460496	123460724	0	+	0	gene_id "ENSMUSG00000029442.20"; transcript_id "ENSMUST00000069311.5"; gene_type "protein_coding"; gene_name "Cfap251"; transcript_type "protein_coding"; transcript_name "Cfap251-201"; exon_number 6; exon_id "ENSMUSE00001287757.2"; level 3; protein_id "ENSMUSP00000069782.5"; transcript_support_level "5"; mgi_id "MGI:1918495"; tag "basic"; havana_gene "OTTMUSG00000026924.1";
chr5	HAVANA	exon	123460496	123460724	0	+	.	gene_id "ENSMUSG00000029442.20"; transcript_id "ENSMUST00000125979.2"; gene_type "protein_coding"; gene_name "Cfap251"; transcript_type "retained_intron"; transcript_name "Cfap251-203"; exon_number 2; exon_id "ENSMUSE00001253065.2"; level 2; transcript_support_level "3"; mgi_id "MGI:1918495"; havana_gene "OTTMUSG00000026924.1"; havana_transcript "OTTMUST00000066624.1";
chr5	ENSEMBL_gcm37	exon	123460496	123460724	0.00942203198242932	+	.	gene_id "ENSMUSG00000029442.20"; transcript_id "ENSMUSG00000029442.20_tx_11"; exon_id "chr5_123460496_123460724_+"; exonnum "21"; txlen "4132";
chr5	ENSEMBL_gcm37	exon	123460496	123460724	0.00942203198242932	+	.	gene_id "ENSMUSG00000029442.20"; transcript_id "ENSMUSG00000029442.20_tx_12"; exon_id "chr5_123460496_123460724_+"; exonnum "21"; txlen "4083";
chr5	ENSEMBL_gcm37	exon	123460496	123460724	30.6947516562802	+	.	gene_id "ENSMUSG00000029442.20"; transcript_id "ENSMUSG00000029442.20_tx_3"; exon_id "chr5_123460496_123460724_+"; exonnum "2"; txlen "536";
chr5	ENSEMBL_gcm37	exon	123460496	123460724	8.93354311860786	+	.	gene_id "ENSMUSG00000029442.20"; transcript_id "ENSMUSG00000029442.20_tx_4"; exon_id "chr5_123460496_123460724_+"; exonnum "14"; txlen "2500";
chr5	HAVANA	exon	123462378	123462479	0	+	.	gene_id "ENSMUSG00000029442.20"; transcript_id "ENSMUST00000121964.8"; gene_type "protein_coding"; gene_name "Cfap251"; transcript_type "protein_coding"; transcript_name "Cfap251-202"; exon_number 21; exon_id "ENSMUSE00001262318.2"; level 2; protein_id "ENSMUSP00000113309.2"; transcript_support_level "5"; mgi_id "MGI:1918495"; tag "basic"; tag "Ensembl_canonical"; tag "GENCODE_Primary"; tag "appris_principal_1"; havana_gene "OTTMUSG00000026924.1"; havana_transcript "OTTMUST00000066576.1";
chr5	HAVANA	CDS	123462378	123462479	0	+	2	gene_id "ENSMUSG00000029442.20"; transcript_id "ENSMUST00000121964.8"; gene_type "protein_coding"; gene_name "Cfap251"; transcript_type "protein_coding"; transcript_name "Cfap251-202"; exon_number 21; exon_id "ENSMUSE00001262318.2"; level 2; protein_id "ENSMUSP00000113309.2"; transcript_support_level "5"; mgi_id "MGI:1918495"; tag "basic"; tag "Ensembl_canonical"; tag "GENCODE_Primary"; tag "appris_principal_1"; havana_gene "OTTMUSG00000026924.1"; havana_transcript "OTTMUST00000066576.1";
chr5	HAVANA	exon	123462378	123462479	0	+	.	gene_id "ENSMUSG00000029442.20"; transcript_id "ENSMUST00000150155.8"; gene_type "protein_coding"; gene_name "Cfap251"; transcript_type "nonsense_mediated_decay"; transcript_name "Cfap251-205"; exon_number 8; exon_id "ENSMUSE00001248568.2"; level 2; protein_id "ENSMUSP00000118944.2"; transcript_support_level "1"; mgi_id "MGI:1918495"; tag "mRNA_start_NF"; tag "cds_start_NF"; havana_gene "OTTMUSG00000026924.1"; havana_transcript "OTTMUST00000066623.1";
chr5	HAVANA	UTR	123462378	123462479	0	+	.	gene_id "ENSMUSG00000029442.20"; transcript_id "ENSMUST00000150155.8"; gene_type "protein_coding"; gene_name "Cfap251"; transcript_type "nonsense_mediated_decay"; transcript_name "Cfap251-205"; exon_number 8; exon_id "ENSMUSE00001248568.2"; level 2; protein_id "ENSMUSP00000118944.2"; transcript_support_level "1"; mgi_id "MGI:1918495"; tag "mRNA_start_NF"; tag "cds_start_NF"; havana_gene "OTTMUSG00000026924.1"; havana_transcript "OTTMUST00000066623.1";
chr5	ENSEMBL	exon	123462378	123462479	0	+	.	gene_id "ENSMUSG00000029442.20"; transcript_id "ENSMUST00000069311.5"; gene_type "protein_coding"; gene_name "Cfap251"; transcript_type "protein_coding"; transcript_name "Cfap251-201"; exon_number 7; exon_id "ENSMUSE00001262318.2"; level 3; protein_id "ENSMUSP00000069782.5"; transcript_support_level "5"; mgi_id "MGI:1918495"; tag "basic"; havana_gene "OTTMUSG00000026924.1";
chr5	ENSEMBL	CDS	123462378	123462479	0	+	2	gene_id "ENSMUSG00000029442.20"; transcript_id "ENSMUST00000069311.5"; gene_type "protein_coding"; gene_name "Cfap251"; transcript_type "protein_coding"; transcript_name "Cfap251-201"; exon_number 7; exon_id "ENSMUSE00001262318.2"; level 3; protein_id "ENSMUSP00000069782.5"; transcript_support_level "5"; mgi_id "MGI:1918495"; tag "basic"; havana_gene "OTTMUSG00000026924.1";
chr5	HAVANA	exon	123462378	123462479	0	+	.	gene_id "ENSMUSG00000029442.20"; transcript_id "ENSMUST00000125979.2"; gene_type "protein_coding"; gene_name "Cfap251"; transcript_type "retained_intron"; transcript_name "Cfap251-203"; exon_number 3; exon_id "ENSMUSE00001248568.2"; level 2; transcript_support_level "3"; mgi_id "MGI:1918495"; havana_gene "OTTMUSG00000026924.1"; havana_transcript "OTTMUST00000066624.1";
chr5	ENSEMBL_gcm37	exon	123462378	123462479	0.00942203198242932	+	.	gene_id "ENSMUSG00000029442.20"; transcript_id "ENSMUSG00000029442.20_tx_11"; exon_id "chr5_123462378_123462479_+"; exonnum "22"; txlen "4132";
chr5	ENSEMBL_gcm37	exon	123462378	123462479	0.00942203198242932	+	.	gene_id "ENSMUSG00000029442.20"; transcript_id "ENSMUSG00000029442.20_tx_12"; exon_id "chr5_123462378_123462479_+"; exonnum "22"; txlen "4083";
chr5	ENSEMBL_gcm37	exon	123462378	123462479	30.6947516562802	+	.	gene_id "ENSMUSG00000029442.20"; transcript_id "ENSMUSG00000029442.20_tx_3"; exon_id "chr5_123462378_123462479_+"; exonnum "3"; txlen "536";
chr5	ENSEMBL_gcm37	exon	123462378	123462479	8.93354311860786	+	.	gene_id "ENSMUSG00000029442.20"; transcript_id "ENSMUSG00000029442.20_tx_4"; exon_id "chr5_123462378_123462479_+"; exonnum "15"; txlen "2500";
chr5	HAVANA	CDS	123464581	123464690	0	+	2	gene_id "ENSMUSG00000029442.20"; transcript_id "ENSMUST00000121964.8"; gene_type "protein_coding"; gene_name "Cfap251"; transcript_type "protein_coding"; transcript_name "Cfap251-202"; exon_number 22; exon_id "ENSMUSE00000710955.2"; level 2; protein_id "ENSMUSP00000113309.2"; transcript_support_level "5"; mgi_id "MGI:1918495"; tag "basic"; tag "Ensembl_canonical"; tag "GENCODE_Primary"; tag "appris_principal_1"; havana_gene "OTTMUSG00000026924.1"; havana_transcript "OTTMUST00000066576.1";
chr5	ENSEMBL	CDS	123464581	123464690	0	+	2	gene_id "ENSMUSG00000029442.20"; transcript_id "ENSMUST00000069311.5"; gene_type "protein_coding"; gene_name "Cfap251"; transcript_type "protein_coding"; transcript_name "Cfap251-201"; exon_number 8; exon_id "ENSMUSE00000592953.3"; level 3; protein_id "ENSMUSP00000069782.5"; transcript_support_level "5"; mgi_id "MGI:1918495"; tag "basic"; havana_gene "OTTMUSG00000026924.1";
chr5	ENSEMBL	exon	123464581	123464693	0	+	.	gene_id "ENSMUSG00000029442.20"; transcript_id "ENSMUST00000069311.5"; gene_type "protein_coding"; gene_name "Cfap251"; transcript_type "protein_coding"; transcript_name "Cfap251-201"; exon_number 8; exon_id "ENSMUSE00000592953.3"; level 3; protein_id "ENSMUSP00000069782.5"; transcript_support_level "5"; mgi_id "MGI:1918495"; tag "basic"; havana_gene "OTTMUSG00000026924.1";
chr5	HAVANA	exon	123464581	123464712	0	+	.	gene_id "ENSMUSG00000029442.20"; transcript_id "ENSMUST00000125979.2"; gene_type "protein_coding"; gene_name "Cfap251"; transcript_type "retained_intron"; transcript_name "Cfap251-203"; exon_number 4; exon_id "ENSMUSE00000734864.2"; level 2; transcript_support_level "3"; mgi_id "MGI:1918495"; havana_gene "OTTMUSG00000026924.1"; havana_transcript "OTTMUST00000066624.1";
chr5	ENSEMBL_gcm37	exon	123464581	123464712	0.00942203198242932	+	.	gene_id "ENSMUSG00000029442.20"; transcript_id "ENSMUSG00000029442.20_tx_11"; exon_id "chr5_123464581_123464712_+"; exonnum "23"; txlen "4132";
chr5	ENSEMBL_gcm37	exon	123464581	123464712	0.00942203198242932	+	.	gene_id "ENSMUSG00000029442.20"; transcript_id "ENSMUSG00000029442.20_tx_12"; exon_id "chr5_123464581_123464712_+"; exonnum "23"; txlen "4083";
chr5	ENSEMBL_gcm37	exon	123464581	123464712	30.6947516562802	+	.	gene_id "ENSMUSG00000029442.20"; transcript_id "ENSMUSG00000029442.20_tx_3"; exon_id "chr5_123464581_123464712_+"; exonnum "4"; txlen "536";
chr5	ENSEMBL_gcm37	exon	123464581	123464712	8.93354311860786	+	.	gene_id "ENSMUSG00000029442.20"; transcript_id "ENSMUSG00000029442.20_tx_4"; exon_id "chr5_123464581_123464712_+"; exonnum "16"; txlen "2500";
chr5	HAVANA	exon	123464581	123464857	0	+	.	gene_id "ENSMUSG00000029442.20"; transcript_id "ENSMUST00000150155.8"; gene_type "protein_coding"; gene_name "Cfap251"; transcript_type "nonsense_mediated_decay"; transcript_name "Cfap251-205"; exon_number 9; exon_id "ENSMUSE00000753632.2"; level 2; protein_id "ENSMUSP00000118944.2"; transcript_support_level "1"; mgi_id "MGI:1918495"; tag "mRNA_start_NF"; tag "cds_start_NF"; havana_gene "OTTMUSG00000026924.1"; havana_transcript "OTTMUST00000066623.1";
chr5	HAVANA	UTR	123464581	123464857	0	+	.	gene_id "ENSMUSG00000029442.20"; transcript_id "ENSMUST00000150155.8"; gene_type "protein_coding"; gene_name "Cfap251"; transcript_type "nonsense_mediated_decay"; transcript_name "Cfap251-205"; exon_number 9; exon_id "ENSMUSE00000753632.2"; level 2; protein_id "ENSMUSP00000118944.2"; transcript_support_level "1"; mgi_id "MGI:1918495"; tag "mRNA_start_NF"; tag "cds_start_NF"; havana_gene "OTTMUSG00000026924.1"; havana_transcript "OTTMUST00000066623.1";
chr5	HAVANA	exon	123464581	123465547	0	+	.	gene_id "ENSMUSG00000029442.20"; transcript_id "ENSMUST00000121964.8"; gene_type "protein_coding"; gene_name "Cfap251"; transcript_type "protein_coding"; transcript_name "Cfap251-202"; exon_number 22; exon_id "ENSMUSE00000710955.2"; level 2; protein_id "ENSMUSP00000113309.2"; transcript_support_level "5"; mgi_id "MGI:1918495"; tag "basic"; tag "Ensembl_canonical"; tag "GENCODE_Primary"; tag "appris_principal_1"; havana_gene "OTTMUSG00000026924.1"; havana_transcript "OTTMUST00000066576.1";
chr5	HAVANA	stop_codon	123464691	123464693	0	+	0	gene_id "ENSMUSG00000029442.20"; transcript_id "ENSMUST00000121964.8"; gene_type "protein_coding"; gene_name "Cfap251"; transcript_type "protein_coding"; transcript_name "Cfap251-202"; exon_number 22; exon_id "ENSMUSE00000710955.2"; level 2; protein_id "ENSMUSP00000113309.2"; transcript_support_level "5"; mgi_id "MGI:1918495"; tag "basic"; tag "Ensembl_canonical"; tag "GENCODE_Primary"; tag "appris_principal_1"; havana_gene "OTTMUSG00000026924.1"; havana_transcript "OTTMUST00000066576.1";
chr5	ENSEMBL	stop_codon	123464691	123464693	0	+	0	gene_id "ENSMUSG00000029442.20"; transcript_id "ENSMUST00000069311.5"; gene_type "protein_coding"; gene_name "Cfap251"; transcript_type "protein_coding"; transcript_name "Cfap251-201"; exon_number 8; exon_id "ENSMUSE00000592953.3"; level 3; protein_id "ENSMUSP00000069782.5"; transcript_support_level "5"; mgi_id "MGI:1918495"; tag "basic"; havana_gene "OTTMUSG00000026924.1";
chr5	ENSEMBL	UTR	123464691	123464693	0	+	.	gene_id "ENSMUSG00000029442.20"; transcript_id "ENSMUST00000069311.5"; gene_type "protein_coding"; gene_name "Cfap251"; transcript_type "protein_coding"; transcript_name "Cfap251-201"; exon_number 8; exon_id "ENSMUSE00000592953.3"; level 3; protein_id "ENSMUSP00000069782.5"; transcript_support_level "5"; mgi_id "MGI:1918495"; tag "basic"; havana_gene "OTTMUSG00000026924.1";
chr5	HAVANA	UTR	123464691	123465547	0	+	.	gene_id "ENSMUSG00000029442.20"; transcript_id "ENSMUST00000121964.8"; gene_type "protein_coding"; gene_name "Cfap251"; transcript_type "protein_coding"; transcript_name "Cfap251-202"; exon_number 22; exon_id "ENSMUSE00000710955.2"; level 2; protein_id "ENSMUSP00000113309.2"; transcript_support_level "5"; mgi_id "MGI:1918495"; tag "basic"; tag "Ensembl_canonical"; tag "GENCODE_Primary"; tag "appris_principal_1"; havana_gene "OTTMUSG00000026924.1"; havana_transcript "OTTMUST00000066576.1";
chr5	HAVANA	exon	123481897	123482340	0	+	.	gene_id "ENSMUSG00000029438.10"; transcript_id "ENSMUST00000120593.5"; gene_type "protein_coding"; gene_name "Bcl7a"; transcript_type "protein_coding_CDS_not_defined"; transcript_name "Bcl7a-203"; exon_number 1; exon_id "ENSMUSE00000713200.2"; level 2; transcript_support_level "5"; mgi_id "MGI:1924295"; havana_gene "OTTMUSG00000026971.1"; havana_transcript "OTTMUST00000066663.1";
chr5	HAVANA	transcript	123481897	123512145	0	+	.	gene_id "ENSMUSG00000029438.10"; transcript_id "ENSMUST00000120593.5"; gene_type "protein_coding"; gene_name "Bcl7a"; transcript_type "protein_coding_CDS_not_defined"; transcript_name "Bcl7a-203"; level 2; transcript_support_level "5"; mgi_id "MGI:1924295"; havana_gene "OTTMUSG00000026971.1"; havana_transcript "OTTMUST00000066663.1";
chr5	HAVANA	gene	123481897	123513055	0	+	.	gene_id "ENSMUSG00000029438.10"; gene_type "protein_coding"; gene_name "Bcl7a"; level 2; mgi_id "MGI:1924295"; tag "ncRNA_host"; havana_gene "OTTMUSG00000026971.1";
chr5	HAVANA	UTR	123482511	123482692	0	+	.	gene_id "ENSMUSG00000029438.10"; transcript_id "ENSMUST00000031391.9"; gene_type "protein_coding"; gene_name "Bcl7a"; transcript_type "protein_coding"; transcript_name "Bcl7a-201"; exon_number 1; exon_id "ENSMUSE00000414706.4"; level 2; protein_id "ENSMUSP00000031391.3"; transcript_support_level "1"; mgi_id "MGI:1924295"; tag "basic"; tag "Ensembl_canonical"; tag "GENCODE_Primary"; tag "appris_principal_1"; tag "CCDS"; ccdsid "CCDS19661.1"; havana_gene "OTTMUSG00000026971.1"; havana_transcript "OTTMUST00000066661.1";
chr5	HAVANA	exon	123482511	123482784	0	+	.	gene_id "ENSMUSG00000029438.10"; transcript_id "ENSMUST00000031391.9"; gene_type "protein_coding"; gene_name "Bcl7a"; transcript_type "protein_coding"; transcript_name "Bcl7a-201"; exon_number 1; exon_id "ENSMUSE00000414706.4"; level 2; protein_id "ENSMUSP00000031391.3"; transcript_support_level "1"; mgi_id "MGI:1924295"; tag "basic"; tag "Ensembl_canonical"; tag "GENCODE_Primary"; tag "appris_principal_1"; tag "CCDS"; ccdsid "CCDS19661.1"; havana_gene "OTTMUSG00000026971.1"; havana_transcript "OTTMUST00000066661.1";
chr5	HAVANA	transcript	123482511	123513055	0	+	.	gene_id "ENSMUSG00000029438.10"; transcript_id "ENSMUST00000031391.9"; gene_type "protein_coding"; gene_name "Bcl7a"; transcript_type "protein_coding"; transcript_name "Bcl7a-201"; level 2; protein_id "ENSMUSP00000031391.3"; transcript_support_level "1"; mgi_id "MGI:1924295"; tag "basic"; tag "Ensembl_canonical"; tag "GENCODE_Primary"; tag "appris_principal_1"; tag "CCDS"; ccdsid "CCDS19661.1"; havana_gene "OTTMUSG00000026971.1"; havana_transcript "OTTMUST00000066661.1";
chr5	HAVANA	UTR	123482563	123482692	0	+	.	gene_id "ENSMUSG00000029438.10"; transcript_id "ENSMUST00000117971.2"; gene_type "protein_coding"; gene_name "Bcl7a"; transcript_type "protein_coding"; transcript_name "Bcl7a-202"; exon_number 1; exon_id "ENSMUSE00000709953.2"; level 2; protein_id "ENSMUSP00000113264.2"; transcript_support_level "1"; mgi_id "MGI:1924295"; tag "basic"; havana_gene "OTTMUSG00000026971.1"; havana_transcript "OTTMUST00000066662.1";
chr5	HAVANA	exon	123482563	123482784	0	+	.	gene_id "ENSMUSG00000029438.10"; transcript_id "ENSMUST00000117971.2"; gene_type "protein_coding"; gene_name "Bcl7a"; transcript_type "protein_coding"; transcript_name "Bcl7a-202"; exon_number 1; exon_id "ENSMUSE00000709953.2"; level 2; protein_id "ENSMUSP00000113264.2"; transcript_support_level "1"; mgi_id "MGI:1924295"; tag "basic"; havana_gene "OTTMUSG00000026971.1"; havana_transcript "OTTMUST00000066662.1";
chr5	HAVANA	transcript	123482563	123498341	0	+	.	gene_id "ENSMUSG00000029438.10"; transcript_id "ENSMUST00000117971.2"; gene_type "protein_coding"; gene_name "Bcl7a"; transcript_type "protein_coding"; transcript_name "Bcl7a-202"; level 2; protein_id "ENSMUSP00000113264.2"; transcript_support_level "1"; mgi_id "MGI:1924295"; tag "basic"; havana_gene "OTTMUSG00000026971.1"; havana_transcript "OTTMUST00000066662.1";
chr5	HAVANA	exon	123482689	123482784	0	+	.	gene_id "ENSMUSG00000029438.10"; transcript_id "ENSMUST00000120593.5"; gene_type "protein_coding"; gene_name "Bcl7a"; transcript_type "protein_coding_CDS_not_defined"; transcript_name "Bcl7a-203"; exon_number 2; exon_id "ENSMUSE00000715240.2"; level 2; transcript_support_level "5"; mgi_id "MGI:1924295"; havana_gene "OTTMUSG00000026971.1"; havana_transcript "OTTMUST00000066663.1";
chr5	HAVANA	start_codon	123482693	123482695	0	+	0	gene_id "ENSMUSG00000029438.10"; transcript_id "ENSMUST00000031391.9"; gene_type "protein_coding"; gene_name "Bcl7a"; transcript_type "protein_coding"; transcript_name "Bcl7a-201"; exon_number 1; exon_id "ENSMUSE00000414706.4"; level 2; protein_id "ENSMUSP00000031391.3"; transcript_support_level "1"; mgi_id "MGI:1924295"; tag "basic"; tag "Ensembl_canonical"; tag "GENCODE_Primary"; tag "appris_principal_1"; tag "CCDS"; ccdsid "CCDS19661.1"; havana_gene "OTTMUSG00000026971.1"; havana_transcript "OTTMUST00000066661.1";
chr5	HAVANA	start_codon	123482693	123482695	0	+	0	gene_id "ENSMUSG00000029438.10"; transcript_id "ENSMUST00000117971.2"; gene_type "protein_coding"; gene_name "Bcl7a"; transcript_type "protein_coding"; transcript_name "Bcl7a-202"; exon_number 1; exon_id "ENSMUSE00000709953.2"; level 2; protein_id "ENSMUSP00000113264.2"; transcript_support_level "1"; mgi_id "MGI:1924295"; tag "basic"; havana_gene "OTTMUSG00000026971.1"; havana_transcript "OTTMUST00000066662.1";
chr5	HAVANA	CDS	123482693	123482784	0	+	0	gene_id "ENSMUSG00000029438.10"; transcript_id "ENSMUST00000031391.9"; gene_type "protein_coding"; gene_name "Bcl7a"; transcript_type "protein_coding"; transcript_name "Bcl7a-201"; exon_number 1; exon_id "ENSMUSE00000414706.4"; level 2; protein_id "ENSMUSP00000031391.3"; transcript_support_level "1"; mgi_id "MGI:1924295"; tag "basic"; tag "Ensembl_canonical"; tag "GENCODE_Primary"; tag "appris_principal_1"; tag "CCDS"; ccdsid "CCDS19661.1"; havana_gene "OTTMUSG00000026971.1"; havana_transcript "OTTMUST00000066661.1";
chr5	HAVANA	CDS	123482693	123482784	0	+	0	gene_id "ENSMUSG00000029438.10"; transcript_id "ENSMUST00000117971.2"; gene_type "protein_coding"; gene_name "Bcl7a"; transcript_type "protein_coding"; transcript_name "Bcl7a-202"; exon_number 1; exon_id "ENSMUSE00000709953.2"; level 2; protein_id "ENSMUSP00000113264.2"; transcript_support_level "1"; mgi_id "MGI:1924295"; tag "basic"; havana_gene "OTTMUSG00000026971.1"; havana_transcript "OTTMUST00000066662.1";
chr5	HAVANA	exon	123485694	123485780	0	+	.	gene_id "ENSMUSG00000029438.10"; transcript_id "ENSMUST00000120593.5"; gene_type "protein_coding"; gene_name "Bcl7a"; transcript_type "protein_coding_CDS_not_defined"; transcript_name "Bcl7a-203"; exon_number 3; exon_id "ENSMUSE00000718399.2"; level 2; transcript_support_level "5"; mgi_id "MGI:1924295"; havana_gene "OTTMUSG00000026971.1"; havana_transcript "OTTMUST00000066663.1";
chr5	HAVANA	exon	123489930	123490011	0	+	.	gene_id "ENSMUSG00000029438.10"; transcript_id "ENSMUST00000120593.5"; gene_type "protein_coding"; gene_name "Bcl7a"; transcript_type "protein_coding_CDS_not_defined"; transcript_name "Bcl7a-203"; exon_number 4; exon_id "ENSMUSE00001276904.2"; level 2; transcript_support_level "5"; mgi_id "MGI:1924295"; havana_gene "OTTMUSG00000026971.1"; havana_transcript "OTTMUST00000066663.1";
chr5	HAVANA	exon	123489930	123490011	0	+	.	gene_id "ENSMUSG00000029438.10"; transcript_id "ENSMUST00000031391.9"; gene_type "protein_coding"; gene_name "Bcl7a"; transcript_type "protein_coding"; transcript_name "Bcl7a-201"; exon_number 2; exon_id "ENSMUSE00001228286.2"; level 2; protein_id "ENSMUSP00000031391.3"; transcript_support_level "1"; mgi_id "MGI:1924295"; tag "basic"; tag "Ensembl_canonical"; tag "GENCODE_Primary"; tag "appris_principal_1"; tag "CCDS"; ccdsid "CCDS19661.1"; havana_gene "OTTMUSG00000026971.1"; havana_transcript "OTTMUST00000066661.1";
chr5	HAVANA	CDS	123489930	123490011	0	+	1	gene_id "ENSMUSG00000029438.10"; transcript_id "ENSMUST00000031391.9"; gene_type "protein_coding"; gene_name "Bcl7a"; transcript_type "protein_coding"; transcript_name "Bcl7a-201"; exon_number 2; exon_id "ENSMUSE00001228286.2"; level 2; protein_id "ENSMUSP00000031391.3"; transcript_support_level "1"; mgi_id "MGI:1924295"; tag "basic"; tag "Ensembl_canonical"; tag "GENCODE_Primary"; tag "appris_principal_1"; tag "CCDS"; ccdsid "CCDS19661.1"; havana_gene "OTTMUSG00000026971.1"; havana_transcript "OTTMUST00000066661.1";
chr5	HAVANA	exon	123489930	123490011	0	+	.	gene_id "ENSMUSG00000029438.10"; transcript_id "ENSMUST00000117971.2"; gene_type "protein_coding"; gene_name "Bcl7a"; transcript_type "protein_coding"; transcript_name "Bcl7a-202"; exon_number 2; exon_id "ENSMUSE00001228286.2"; level 2; protein_id "ENSMUSP00000113264.2"; transcript_support_level "1"; mgi_id "MGI:1924295"; tag "basic"; havana_gene "OTTMUSG00000026971.1"; havana_transcript "OTTMUST00000066662.1";
chr5	HAVANA	CDS	123489930	123490011	0	+	1	gene_id "ENSMUSG00000029438.10"; transcript_id "ENSMUST00000117971.2"; gene_type "protein_coding"; gene_name "Bcl7a"; transcript_type "protein_coding"; transcript_name "Bcl7a-202"; exon_number 2; exon_id "ENSMUSE00001228286.2"; level 2; protein_id "ENSMUSP00000113264.2"; transcript_support_level "1"; mgi_id "MGI:1924295"; tag "basic"; havana_gene "OTTMUSG00000026971.1"; havana_transcript "OTTMUST00000066662.1";
chr5	HAVANA	exon	123494004	123494100	0	+	.	gene_id "ENSMUSG00000029438.10"; transcript_id "ENSMUST00000120593.5"; gene_type "protein_coding"; gene_name "Bcl7a"; transcript_type "protein_coding_CDS_not_defined"; transcript_name "Bcl7a-203"; exon_number 5; exon_id "ENSMUSE00001303832.2"; level 2; transcript_support_level "5"; mgi_id "MGI:1924295"; havana_gene "OTTMUSG00000026971.1"; havana_transcript "OTTMUST00000066663.1";
chr5	HAVANA	exon	123494004	123494100	0	+	.	gene_id "ENSMUSG00000029438.10"; transcript_id "ENSMUST00000031391.9"; gene_type "protein_coding"; gene_name "Bcl7a"; transcript_type "protein_coding"; transcript_name "Bcl7a-201"; exon_number 3; exon_id "ENSMUSE00001246921.2"; level 2; protein_id "ENSMUSP00000031391.3"; transcript_support_level "1"; mgi_id "MGI:1924295"; tag "basic"; tag "Ensembl_canonical"; tag "GENCODE_Primary"; tag "appris_principal_1"; tag "CCDS"; ccdsid "CCDS19661.1"; havana_gene "OTTMUSG00000026971.1"; havana_transcript "OTTMUST00000066661.1";
chr5	HAVANA	CDS	123494004	123494100	0	+	0	gene_id "ENSMUSG00000029438.10"; transcript_id "ENSMUST00000031391.9"; gene_type "protein_coding"; gene_name "Bcl7a"; transcript_type "protein_coding"; transcript_name "Bcl7a-201"; exon_number 3; exon_id "ENSMUSE00001246921.2"; level 2; protein_id "ENSMUSP00000031391.3"; transcript_support_level "1"; mgi_id "MGI:1924295"; tag "basic"; tag "Ensembl_canonical"; tag "GENCODE_Primary"; tag "appris_principal_1"; tag "CCDS"; ccdsid "CCDS19661.1"; havana_gene "OTTMUSG00000026971.1"; havana_transcript "OTTMUST00000066661.1";
chr5	HAVANA	CDS	123494004	123494165	0	+	0	gene_id "ENSMUSG00000029438.10"; transcript_id "ENSMUST00000117971.2"; gene_type "protein_coding"; gene_name "Bcl7a"; transcript_type "protein_coding"; transcript_name "Bcl7a-202"; exon_number 3; exon_id "ENSMUSE00000713785.2"; level 2; protein_id "ENSMUSP00000113264.2"; transcript_support_level "1"; mgi_id "MGI:1924295"; tag "basic"; havana_gene "OTTMUSG00000026971.1"; havana_transcript "OTTMUST00000066662.1";
chr5	HAVANA	exon	123494004	123498341	0	+	.	gene_id "ENSMUSG00000029438.10"; transcript_id "ENSMUST00000117971.2"; gene_type "protein_coding"; gene_name "Bcl7a"; transcript_type "protein_coding"; transcript_name "Bcl7a-202"; exon_number 3; exon_id "ENSMUSE00000713785.2"; level 2; protein_id "ENSMUSP00000113264.2"; transcript_support_level "1"; mgi_id "MGI:1924295"; tag "basic"; havana_gene "OTTMUSG00000026971.1"; havana_transcript "OTTMUST00000066662.1";
chr5	HAVANA	stop_codon	123494166	123494168	0	+	0	gene_id "ENSMUSG00000029438.10"; transcript_id "ENSMUST00000117971.2"; gene_type "protein_coding"; gene_name "Bcl7a"; transcript_type "protein_coding"; transcript_name "Bcl7a-202"; exon_number 3; exon_id "ENSMUSE00000713785.2"; level 2; protein_id "ENSMUSP00000113264.2"; transcript_support_level "1"; mgi_id "MGI:1924295"; tag "basic"; havana_gene "OTTMUSG00000026971.1"; havana_transcript "OTTMUST00000066662.1";
chr5	HAVANA	UTR	123494166	123498341	0	+	.	gene_id "ENSMUSG00000029438.10"; transcript_id "ENSMUST00000117971.2"; gene_type "protein_coding"; gene_name "Bcl7a"; transcript_type "protein_coding"; transcript_name "Bcl7a-202"; exon_number 3; exon_id "ENSMUSE00000713785.2"; level 2; protein_id "ENSMUSP00000113264.2"; transcript_support_level "1"; mgi_id "MGI:1924295"; tag "basic"; havana_gene "OTTMUSG00000026971.1"; havana_transcript "OTTMUST00000066662.1";
chr5	ENSEMBL	gene	123498895	123499063	0	+	.	gene_id "ENSMUSG00000065191.4"; gene_type "snRNA"; gene_name "Gm23458"; level 3; mgi_id "MGI:5453235";
chr5	ENSEMBL	transcript	123498895	123499063	0	+	.	gene_id "ENSMUSG00000065191.4"; transcript_id "ENSMUST00000083257.4"; gene_type "snRNA"; gene_name "Gm23458"; transcript_type "snRNA"; transcript_name "Gm23458-201"; level 3; transcript_support_level "NA"; mgi_id "MGI:5453235"; tag "basic"; tag "Ensembl_canonical"; tag "GENCODE_Primary";
chr5	ENSEMBL	exon	123498895	123499063	0	+	.	gene_id "ENSMUSG00000065191.4"; transcript_id "ENSMUST00000083257.4"; gene_type "snRNA"; gene_name "Gm23458"; transcript_type "snRNA"; transcript_name "Gm23458-201"; exon_number 1; exon_id "ENSMUSE00000522416.4"; level 3; transcript_support_level "NA"; mgi_id "MGI:5453235"; tag "basic"; tag "Ensembl_canonical"; tag "GENCODE_Primary";
chr5	HAVANA	exon	123499254	123499421	0	+	.	gene_id "ENSMUSG00000029438.10"; transcript_id "ENSMUST00000120593.5"; gene_type "protein_coding"; gene_name "Bcl7a"; transcript_type "protein_coding_CDS_not_defined"; transcript_name "Bcl7a-203"; exon_number 6; exon_id "ENSMUSE00001351882.2"; level 2; transcript_support_level "5"; mgi_id "MGI:1924295"; havana_gene "OTTMUSG00000026971.1"; havana_transcript "OTTMUST00000066663.1";
chr5	HAVANA	exon	123499254	123499421	0	+	.	gene_id "ENSMUSG00000029438.10"; transcript_id "ENSMUST00000031391.9"; gene_type "protein_coding"; gene_name "Bcl7a"; transcript_type "protein_coding"; transcript_name "Bcl7a-201"; exon_number 4; exon_id "ENSMUSE00000188902.2"; level 2; protein_id "ENSMUSP00000031391.3"; transcript_support_level "1"; mgi_id "MGI:1924295"; tag "basic"; tag "Ensembl_canonical"; tag "GENCODE_Primary"; tag "appris_principal_1"; tag "CCDS"; ccdsid "CCDS19661.1"; havana_gene "OTTMUSG00000026971.1"; havana_transcript "OTTMUST00000066661.1";
chr5	HAVANA	CDS	123499254	123499421	0	+	2	gene_id "ENSMUSG00000029438.10"; transcript_id "ENSMUST00000031391.9"; gene_type "protein_coding"; gene_name "Bcl7a"; transcript_type "protein_coding"; transcript_name "Bcl7a-201"; exon_number 4; exon_id "ENSMUSE00000188902.2"; level 2; protein_id "ENSMUSP00000031391.3"; transcript_support_level "1"; mgi_id "MGI:1924295"; tag "basic"; tag "Ensembl_canonical"; tag "GENCODE_Primary"; tag "appris_principal_1"; tag "CCDS"; ccdsid "CCDS19661.1"; havana_gene "OTTMUSG00000026971.1"; havana_transcript "OTTMUST00000066661.1";
chr5	HAVANA	exon	123504535	123504856	0	+	.	gene_id "ENSMUSG00000104830.2"; transcript_id "ENSMUST00000198600.2"; gene_type "lncRNA"; gene_name "5830487J09Rik"; transcript_type "lncRNA"; transcript_name "5830487J09Rik-201"; exon_number 1; exon_id "ENSMUSE00001346606.2"; level 2; transcript_support_level "5"; mgi_id "MGI:1923368"; tag "dotter_confirmed"; tag "basic"; tag "Ensembl_canonical"; tag "GENCODE_Primary"; havana_gene "OTTMUSG00000054619.1"; havana_transcript "OTTMUST00000135414.1";
chr5	HAVANA	transcript	123504535	123506024	0	+	.	gene_id "ENSMUSG00000104830.2"; transcript_id "ENSMUST00000198600.2"; gene_type "lncRNA"; gene_name "5830487J09Rik"; transcript_type "lncRNA"; transcript_name "5830487J09Rik-201"; level 2; transcript_support_level "5"; mgi_id "MGI:1923368"; tag "dotter_confirmed"; tag "basic"; tag "Ensembl_canonical"; tag "GENCODE_Primary"; havana_gene "OTTMUSG00000054619.1"; havana_transcript "OTTMUST00000135414.1";
chr5	HAVANA	gene	123504535	123506982	0	+	.	gene_id "ENSMUSG00000104830.2"; gene_type "lncRNA"; gene_name "5830487J09Rik"; level 2; mgi_id "MGI:1923368"; tag "confirm_experimentally"; havana_gene "OTTMUSG00000054619.1";
chr5	HAVANA	transcript	123505062	123506982	0	+	.	gene_id "ENSMUSG00000104830.2"; transcript_id "ENSMUST00000200118.2"; gene_type "lncRNA"; gene_name "5830487J09Rik"; transcript_type "TEC"; transcript_name "5830487J09Rik-202"; level 2; transcript_support_level "NA"; mgi_id "MGI:1923368"; havana_gene "OTTMUSG00000054619.1"; havana_transcript "OTTMUST00000135415.1";
chr5	HAVANA	exon	123505062	123506982	0	+	.	gene_id "ENSMUSG00000104830.2"; transcript_id "ENSMUST00000200118.2"; gene_type "lncRNA"; gene_name "5830487J09Rik"; transcript_type "TEC"; transcript_name "5830487J09Rik-202"; exon_number 1; exon_id "ENSMUSE00001355980.2"; level 2; transcript_support_level "NA"; mgi_id "MGI:1923368"; havana_gene "OTTMUSG00000054619.1"; havana_transcript "OTTMUST00000135415.1";
chr5	HAVANA	exon	123505091	123506024	0	+	.	gene_id "ENSMUSG00000104830.2"; transcript_id "ENSMUST00000198600.2"; gene_type "lncRNA"; gene_name "5830487J09Rik"; transcript_type "lncRNA"; transcript_name "5830487J09Rik-201"; exon_number 2; exon_id "ENSMUSE00001353814.2"; level 2; transcript_support_level "5"; mgi_id "MGI:1923368"; tag "dotter_confirmed"; tag "basic"; tag "Ensembl_canonical"; tag "GENCODE_Primary"; havana_gene "OTTMUSG00000054619.1"; havana_transcript "OTTMUST00000135414.1";
chr5	HAVANA	exon	123507396	123507517	0	+	.	gene_id "ENSMUSG00000029438.10"; transcript_id "ENSMUST00000120593.5"; gene_type "protein_coding"; gene_name "Bcl7a"; transcript_type "protein_coding_CDS_not_defined"; transcript_name "Bcl7a-203"; exon_number 7; exon_id "ENSMUSE00001351430.2"; level 2; transcript_support_level "5"; mgi_id "MGI:1924295"; havana_gene "OTTMUSG00000026971.1"; havana_transcript "OTTMUST00000066663.1";
chr5	HAVANA	exon	123507396	123507517	0	+	.	gene_id "ENSMUSG00000029438.10"; transcript_id "ENSMUST00000031391.9"; gene_type "protein_coding"; gene_name "Bcl7a"; transcript_type "protein_coding"; transcript_name "Bcl7a-201"; exon_number 5; exon_id "ENSMUSE00000188903.2"; level 2; protein_id "ENSMUSP00000031391.3"; transcript_support_level "1"; mgi_id "MGI:1924295"; tag "basic"; tag "Ensembl_canonical"; tag "GENCODE_Primary"; tag "appris_principal_1"; tag "CCDS"; ccdsid "CCDS19661.1"; havana_gene "OTTMUSG00000026971.1"; havana_transcript "OTTMUST00000066661.1";
chr5	HAVANA	CDS	123507396	123507517	0	+	2	gene_id "ENSMUSG00000029438.10"; transcript_id "ENSMUST00000031391.9"; gene_type "protein_coding"; gene_name "Bcl7a"; transcript_type "protein_coding"; transcript_name "Bcl7a-201"; exon_number 5; exon_id "ENSMUSE00000188903.2"; level 2; protein_id "ENSMUSP00000031391.3"; transcript_support_level "1"; mgi_id "MGI:1924295"; tag "basic"; tag "Ensembl_canonical"; tag "GENCODE_Primary"; tag "appris_principal_1"; tag "CCDS"; ccdsid "CCDS19661.1"; havana_gene "OTTMUSG00000026971.1"; havana_transcript "OTTMUST00000066661.1";
chr5	HAVANA	CDS	123509081	123509149	0	+	0	gene_id "ENSMUSG00000029438.10"; transcript_id "ENSMUST00000031391.9"; gene_type "protein_coding"; gene_name "Bcl7a"; transcript_type "protein_coding"; transcript_name "Bcl7a-201"; exon_number 6; exon_id "ENSMUSE00001350336.2"; level 2; protein_id "ENSMUSP00000031391.3"; transcript_support_level "1"; mgi_id "MGI:1924295"; tag "basic"; tag "Ensembl_canonical"; tag "GENCODE_Primary"; tag "appris_principal_1"; tag "CCDS"; ccdsid "CCDS19661.1"; havana_gene "OTTMUSG00000026971.1"; havana_transcript "OTTMUST00000066661.1";
chr5	HAVANA	exon	123509081	123512145	0	+	.	gene_id "ENSMUSG00000029438.10"; transcript_id "ENSMUST00000120593.5"; gene_type "protein_coding"; gene_name "Bcl7a"; transcript_type "protein_coding_CDS_not_defined"; transcript_name "Bcl7a-203"; exon_number 8; exon_id "ENSMUSE00000717393.2"; level 2; transcript_support_level "5"; mgi_id "MGI:1924295"; havana_gene "OTTMUSG00000026971.1"; havana_transcript "OTTMUST00000066663.1";
chr5	HAVANA	exon	123509081	123513055	0	+	.	gene_id "ENSMUSG00000029438.10"; transcript_id "ENSMUST00000031391.9"; gene_type "protein_coding"; gene_name "Bcl7a"; transcript_type "protein_coding"; transcript_name "Bcl7a-201"; exon_number 6; exon_id "ENSMUSE00001350336.2"; level 2; protein_id "ENSMUSP00000031391.3"; transcript_support_level "1"; mgi_id "MGI:1924295"; tag "basic"; tag "Ensembl_canonical"; tag "GENCODE_Primary"; tag "appris_principal_1"; tag "CCDS"; ccdsid "CCDS19661.1"; havana_gene "OTTMUSG00000026971.1"; havana_transcript "OTTMUST00000066661.1";
chr5	HAVANA	stop_codon	123509150	123509152	0	+	0	gene_id "ENSMUSG00000029438.10"; transcript_id "ENSMUST00000031391.9"; gene_type "protein_coding"; gene_name "Bcl7a"; transcript_type "protein_coding"; transcript_name "Bcl7a-201"; exon_number 6; exon_id "ENSMUSE00001350336.2"; level 2; protein_id "ENSMUSP00000031391.3"; transcript_support_level "1"; mgi_id "MGI:1924295"; tag "basic"; tag "Ensembl_canonical"; tag "GENCODE_Primary"; tag "appris_principal_1"; tag "CCDS"; ccdsid "CCDS19661.1"; havana_gene "OTTMUSG00000026971.1"; havana_transcript "OTTMUST00000066661.1";
chr5	HAVANA	UTR	123509150	123513055	0	+	.	gene_id "ENSMUSG00000029438.10"; transcript_id "ENSMUST00000031391.9"; gene_type "protein_coding"; gene_name "Bcl7a"; transcript_type "protein_coding"; transcript_name "Bcl7a-201"; exon_number 6; exon_id "ENSMUSE00001350336.2"; level 2; protein_id "ENSMUSP00000031391.3"; transcript_support_level "1"; mgi_id "MGI:1924295"; tag "basic"; tag "Ensembl_canonical"; tag "GENCODE_Primary"; tag "appris_principal_1"; tag "CCDS"; ccdsid "CCDS19661.1"; havana_gene "OTTMUSG00000026971.1"; havana_transcript "OTTMUST00000066661.1";
chr5	HAVANA	UTR	123532861	123532992	0	+	.	gene_id "ENSMUSG00000038342.16"; transcript_id "ENSMUST00000111596.8"; gene_type "protein_coding"; gene_name "Mlxip"; transcript_type "protein_coding"; transcript_name "Mlxip-202"; exon_number 1; exon_id "ENSMUSE00000688423.2"; level 2; protein_id "ENSMUSP00000107223.2"; transcript_support_level "1"; mgi_id "MGI:2141183"; tag "basic"; tag "CCDS"; ccdsid "CCDS39268.1"; havana_gene "OTTMUSG00000025921.1"; havana_transcript "OTTMUST00000063904.1";
chr5	HAVANA	exon	123532861	123533405	0	+	.	gene_id "ENSMUSG00000038342.16"; transcript_id "ENSMUST00000111596.8"; gene_type "protein_coding"; gene_name "Mlxip"; transcript_type "protein_coding"; transcript_name "Mlxip-202"; exon_number 1; exon_id "ENSMUSE00000688423.2"; level 2; protein_id "ENSMUSP00000107223.2"; transcript_support_level "1"; mgi_id "MGI:2141183"; tag "basic"; tag "CCDS"; ccdsid "CCDS39268.1"; havana_gene "OTTMUSG00000025921.1"; havana_transcript "OTTMUST00000063904.1";
chr5	HAVANA	transcript	123532861	123584959	0	+	.	gene_id "ENSMUSG00000038342.16"; transcript_id "ENSMUST00000111596.8"; gene_type "protein_coding"; gene_name "Mlxip"; transcript_type "protein_coding"; transcript_name "Mlxip-202"; level 2; protein_id "ENSMUSP00000107223.2"; transcript_support_level "1"; mgi_id "MGI:2141183"; tag "basic"; tag "CCDS"; ccdsid "CCDS39268.1"; havana_gene "OTTMUSG00000025921.1"; havana_transcript "OTTMUST00000063904.1";
chr5	HAVANA	gene	123532861	123595995	0	+	.	gene_id "ENSMUSG00000038342.16"; gene_type "protein_coding"; gene_name "Mlxip"; level 2; mgi_id "MGI:2141183"; havana_gene "OTTMUSG00000025921.1";
chr5	HAVANA	UTR	123532863	123532992	0	+	.	gene_id "ENSMUSG00000038342.16"; transcript_id "ENSMUST00000068237.12"; gene_type "protein_coding"; gene_name "Mlxip"; transcript_type "protein_coding"; transcript_name "Mlxip-201"; exon_number 1; exon_id "ENSMUSE00000436037.4"; level 2; protein_id "ENSMUSP00000064943.6"; transcript_support_level "1"; mgi_id "MGI:2141183"; tag "basic"; tag "Ensembl_canonical"; tag "GENCODE_Primary"; tag "appris_principal_1"; tag "CCDS"; ccdsid "CCDS19662.1"; havana_gene "OTTMUSG00000025921.1"; havana_transcript "OTTMUST00000063903.1";
chr5	HAVANA	exon	123532863	123533405	0	+	.	gene_id "ENSMUSG00000038342.16"; transcript_id "ENSMUST00000068237.12"; gene_type "protein_coding"; gene_name "Mlxip"; transcript_type "protein_coding"; transcript_name "Mlxip-201"; exon_number 1; exon_id "ENSMUSE00000436037.4"; level 2; protein_id "ENSMUSP00000064943.6"; transcript_support_level "1"; mgi_id "MGI:2141183"; tag "basic"; tag "Ensembl_canonical"; tag "GENCODE_Primary"; tag "appris_principal_1"; tag "CCDS"; ccdsid "CCDS19662.1"; havana_gene "OTTMUSG00000025921.1"; havana_transcript "OTTMUST00000063903.1";
chr5	ENSEMBL_gcm37	exon	123532863	123533405	0.620433074883449	+	.	gene_id "ENSMUSG00000038342.16"; transcript_id "ENSMUSG00000038342.16_tx_2"; exon_id "chr5_123532863_123533405_+"; exonnum "1"; txlen "7396";
chr5	HAVANA	transcript	123532863	123595995	0	+	.	gene_id "ENSMUSG00000038342.16"; transcript_id "ENSMUST00000068237.12"; gene_type "protein_coding"; gene_name "Mlxip"; transcript_type "protein_coding"; transcript_name "Mlxip-201"; level 2; protein_id "ENSMUSP00000064943.6"; transcript_support_level "1"; mgi_id "MGI:2141183"; tag "basic"; tag "Ensembl_canonical"; tag "GENCODE_Primary"; tag "appris_principal_1"; tag "CCDS"; ccdsid "CCDS19662.1"; havana_gene "OTTMUSG00000025921.1"; havana_transcript "OTTMUST00000063903.1";
chr5	HAVANA	start_codon	123532993	123532995	0	+	0	gene_id "ENSMUSG00000038342.16"; transcript_id "ENSMUST00000111596.8"; gene_type "protein_coding"; gene_name "Mlxip"; transcript_type "protein_coding"; transcript_name "Mlxip-202"; exon_number 1; exon_id "ENSMUSE00000688423.2"; level 2; protein_id "ENSMUSP00000107223.2"; transcript_support_level "1"; mgi_id "MGI:2141183"; tag "basic"; tag "CCDS"; ccdsid "CCDS39268.1"; havana_gene "OTTMUSG00000025921.1"; havana_transcript "OTTMUST00000063904.1";
chr5	HAVANA	start_codon	123532993	123532995	0	+	0	gene_id "ENSMUSG00000038342.16"; transcript_id "ENSMUST00000068237.12"; gene_type "protein_coding"; gene_name "Mlxip"; transcript_type "protein_coding"; transcript_name "Mlxip-201"; exon_number 1; exon_id "ENSMUSE00000436037.4"; level 2; protein_id "ENSMUSP00000064943.6"; transcript_support_level "1"; mgi_id "MGI:2141183"; tag "basic"; tag "Ensembl_canonical"; tag "GENCODE_Primary"; tag "appris_principal_1"; tag "CCDS"; ccdsid "CCDS19662.1"; havana_gene "OTTMUSG00000025921.1"; havana_transcript "OTTMUST00000063903.1";
chr5	HAVANA	CDS	123532993	123533405	0	+	0	gene_id "ENSMUSG00000038342.16"; transcript_id "ENSMUST00000111596.8"; gene_type "protein_coding"; gene_name "Mlxip"; transcript_type "protein_coding"; transcript_name "Mlxip-202"; exon_number 1; exon_id "ENSMUSE00000688423.2"; level 2; protein_id "ENSMUSP00000107223.2"; transcript_support_level "1"; mgi_id "MGI:2141183"; tag "basic"; tag "CCDS"; ccdsid "CCDS39268.1"; havana_gene "OTTMUSG00000025921.1"; havana_transcript "OTTMUST00000063904.1";
chr5	HAVANA	CDS	123532993	123533405	0	+	0	gene_id "ENSMUSG00000038342.16"; transcript_id "ENSMUST00000068237.12"; gene_type "protein_coding"; gene_name "Mlxip"; transcript_type "protein_coding"; transcript_name "Mlxip-201"; exon_number 1; exon_id "ENSMUSE00000436037.4"; level 2; protein_id "ENSMUSP00000064943.6"; transcript_support_level "1"; mgi_id "MGI:2141183"; tag "basic"; tag "Ensembl_canonical"; tag "GENCODE_Primary"; tag "appris_principal_1"; tag "CCDS"; ccdsid "CCDS19662.1"; havana_gene "OTTMUSG00000025921.1"; havana_transcript "OTTMUST00000063903.1";
chr5	HAVANA	gene	123535303	123537450	0	+	.	gene_id "ENSMUSG00000106254.2"; gene_type "TEC"; gene_name "Gm42907"; level 2; mgi_id "MGI:5663044"; tag "confirm_experimentally"; havana_gene "OTTMUSG00000054628.1";
chr5	HAVANA	transcript	123535303	123537450	0	+	.	gene_id "ENSMUSG00000106254.2"; transcript_id "ENSMUST00000199793.2"; gene_type "TEC"; gene_name "Gm42907"; transcript_type "TEC"; transcript_name "Gm42907-201"; level 2; transcript_support_level "NA"; mgi_id "MGI:5663044"; tag "basic"; tag "Ensembl_canonical"; tag "GENCODE_Primary"; havana_gene "OTTMUSG00000054628.1"; havana_transcript "OTTMUST00000135434.1";
chr5	HAVANA	exon	123535303	123537450	0	+	.	gene_id "ENSMUSG00000106254.2"; transcript_id "ENSMUST00000199793.2"; gene_type "TEC"; gene_name "Gm42907"; transcript_type "TEC"; transcript_name "Gm42907-201"; exon_number 1; exon_id "ENSMUSE00001357679.2"; level 2; transcript_support_level "NA"; mgi_id "MGI:5663044"; tag "basic"; tag "Ensembl_canonical"; tag "GENCODE_Primary"; havana_gene "OTTMUSG00000054628.1"; havana_transcript "OTTMUST00000135434.1";
chr5	HAVANA	gene	123539135	123540004	0	+	.	gene_id "ENSMUSG00000104940.2"; gene_type "TEC"; gene_name "Gm42908"; level 2; mgi_id "MGI:5663045"; tag "confirm_experimentally"; havana_gene "OTTMUSG00000054629.1";
chr5	HAVANA	transcript	123539135	123540004	0	+	.	gene_id "ENSMUSG00000104940.2"; transcript_id "ENSMUST00000197508.2"; gene_type "TEC"; gene_name "Gm42908"; transcript_type "TEC"; transcript_name "Gm42908-201"; level 2; transcript_support_level "NA"; mgi_id "MGI:5663045"; tag "basic"; tag "Ensembl_canonical"; tag "GENCODE_Primary"; havana_gene "OTTMUSG00000054629.1"; havana_transcript "OTTMUST00000135435.1";
chr5	HAVANA	exon	123539135	123540004	0	+	.	gene_id "ENSMUSG00000104940.2"; transcript_id "ENSMUST00000197508.2"; gene_type "TEC"; gene_name "Gm42908"; transcript_type "TEC"; transcript_name "Gm42908-201"; exon_number 1; exon_id "ENSMUSE00001355625.2"; level 2; transcript_support_level "NA"; mgi_id "MGI:5663045"; tag "basic"; tag "Ensembl_canonical"; tag "GENCODE_Primary"; havana_gene "OTTMUSG00000054629.1"; havana_transcript "OTTMUST00000135435.1";
chr5	HAVANA	exon	123544550	123546776	0	+	.	gene_id "ENSMUSG00000106636.2"; transcript_id "ENSMUST00000196847.2"; gene_type "lncRNA"; gene_name "Gm43813"; transcript_type "lncRNA"; transcript_name "Gm43813-201"; exon_number 1; exon_id "ENSMUSE00001354304.2"; level 2; transcript_support_level "5"; mgi_id "MGI:5663950"; tag "dotter_confirmed"; tag "basic"; tag "Ensembl_canonical"; tag "GENCODE_Primary"; havana_gene "OTTMUSG00000054630.1"; havana_transcript "OTTMUST00000135436.1";
chr5	HAVANA	transcript	123544550	123547297	0	+	.	gene_id "ENSMUSG00000106636.2"; transcript_id "ENSMUST00000196847.2"; gene_type "lncRNA"; gene_name "Gm43813"; transcript_type "lncRNA"; transcript_name "Gm43813-201"; level 2; transcript_support_level "5"; mgi_id "MGI:5663950"; tag "dotter_confirmed"; tag "basic"; tag "Ensembl_canonical"; tag "GENCODE_Primary"; havana_gene "OTTMUSG00000054630.1"; havana_transcript "OTTMUST00000135436.1";
chr5	HAVANA	gene	123544550	123549927	0	+	.	gene_id "ENSMUSG00000106636.2"; gene_type "lncRNA"; gene_name "Gm43813"; level 2; mgi_id "MGI:5663950"; havana_gene "OTTMUSG00000054630.1";
chr5	HAVANA	transcript	123544550	123549927	0	+	.	gene_id "ENSMUSG00000106636.2"; transcript_id "ENSMUST00000200134.2"; gene_type "lncRNA"; gene_name "Gm43813"; transcript_type "TEC"; transcript_name "Gm43813-202"; level 2; transcript_support_level "NA"; mgi_id "MGI:5663950"; havana_gene "OTTMUSG00000054630.1"; havana_transcript "OTTMUST00000135437.1";
chr5	HAVANA	exon	123544550	123549927	0	+	.	gene_id "ENSMUSG00000106636.2"; transcript_id "ENSMUST00000200134.2"; gene_type "lncRNA"; gene_name "Gm43813"; transcript_type "TEC"; transcript_name "Gm43813-202"; exon_number 1; exon_id "ENSMUSE00001357085.2"; level 2; transcript_support_level "NA"; mgi_id "MGI:5663950"; havana_gene "OTTMUSG00000054630.1"; havana_transcript "OTTMUST00000135437.1";
chr5	HAVANA	exon	123547231	123547297	0	+	.	gene_id "ENSMUSG00000106636.2"; transcript_id "ENSMUST00000196847.2"; gene_type "lncRNA"; gene_name "Gm43813"; transcript_type "lncRNA"; transcript_name "Gm43813-201"; exon_number 2; exon_id "ENSMUSE00001352241.2"; level 2; transcript_support_level "5"; mgi_id "MGI:5663950"; tag "dotter_confirmed"; tag "basic"; tag "Ensembl_canonical"; tag "GENCODE_Primary"; havana_gene "OTTMUSG00000054630.1"; havana_transcript "OTTMUST00000135436.1";
chr5	HAVANA	exon	123578099	123578205	0	+	.	gene_id "ENSMUSG00000038342.16"; transcript_id "ENSMUST00000111596.8"; gene_type "protein_coding"; gene_name "Mlxip"; transcript_type "protein_coding"; transcript_name "Mlxip-202"; exon_number 2; exon_id "ENSMUSE00001020902.2"; level 2; protein_id "ENSMUSP00000107223.2"; transcript_support_level "1"; mgi_id "MGI:2141183"; tag "basic"; tag "CCDS"; ccdsid "CCDS39268.1"; havana_gene "OTTMUSG00000025921.1"; havana_transcript "OTTMUST00000063904.1";
chr5	HAVANA	CDS	123578099	123578205	0	+	1	gene_id "ENSMUSG00000038342.16"; transcript_id "ENSMUST00000111596.8"; gene_type "protein_coding"; gene_name "Mlxip"; transcript_type "protein_coding"; transcript_name "Mlxip-202"; exon_number 2; exon_id "ENSMUSE00001020902.2"; level 2; protein_id "ENSMUSP00000107223.2"; transcript_support_level "1"; mgi_id "MGI:2141183"; tag "basic"; tag "CCDS"; ccdsid "CCDS39268.1"; havana_gene "OTTMUSG00000025921.1"; havana_transcript "OTTMUST00000063904.1";
chr5	HAVANA	exon	123578099	123578205	0	+	.	gene_id "ENSMUSG00000038342.16"; transcript_id "ENSMUST00000068237.12"; gene_type "protein_coding"; gene_name "Mlxip"; transcript_type "protein_coding"; transcript_name "Mlxip-201"; exon_number 2; exon_id "ENSMUSE00001020902.2"; level 2; protein_id "ENSMUSP00000064943.6"; transcript_support_level "1"; mgi_id "MGI:2141183"; tag "basic"; tag "Ensembl_canonical"; tag "GENCODE_Primary"; tag "appris_principal_1"; tag "CCDS"; ccdsid "CCDS19662.1"; havana_gene "OTTMUSG00000025921.1"; havana_transcript "OTTMUST00000063903.1";
chr5	HAVANA	CDS	123578099	123578205	0	+	1	gene_id "ENSMUSG00000038342.16"; transcript_id "ENSMUST00000068237.12"; gene_type "protein_coding"; gene_name "Mlxip"; transcript_type "protein_coding"; transcript_name "Mlxip-201"; exon_number 2; exon_id "ENSMUSE00001020902.2"; level 2; protein_id "ENSMUSP00000064943.6"; transcript_support_level "1"; mgi_id "MGI:2141183"; tag "basic"; tag "Ensembl_canonical"; tag "GENCODE_Primary"; tag "appris_principal_1"; tag "CCDS"; ccdsid "CCDS19662.1"; havana_gene "OTTMUSG00000025921.1"; havana_transcript "OTTMUST00000063903.1";
chr5	ENSEMBL_gcm37	exon	123578099	123578205	0.620433074883449	+	.	gene_id "ENSMUSG00000038342.16"; transcript_id "ENSMUSG00000038342.16_tx_2"; exon_id "chr5_123578099_123578205_+"; exonnum "2"; txlen "7396";
chr5	HAVANA	exon	123578876	123578961	0	+	.	gene_id "ENSMUSG00000038342.16"; transcript_id "ENSMUST00000111596.8"; gene_type "protein_coding"; gene_name "Mlxip"; transcript_type "protein_coding"; transcript_name "Mlxip-202"; exon_number 3; exon_id "ENSMUSE00000978507.2"; level 2; protein_id "ENSMUSP00000107223.2"; transcript_support_level "1"; mgi_id "MGI:2141183"; tag "basic"; tag "CCDS"; ccdsid "CCDS39268.1"; havana_gene "OTTMUSG00000025921.1"; havana_transcript "OTTMUST00000063904.1";
chr5	HAVANA	CDS	123578876	123578961	0	+	2	gene_id "ENSMUSG00000038342.16"; transcript_id "ENSMUST00000111596.8"; gene_type "protein_coding"; gene_name "Mlxip"; transcript_type "protein_coding"; transcript_name "Mlxip-202"; exon_number 3; exon_id "ENSMUSE00000978507.2"; level 2; protein_id "ENSMUSP00000107223.2"; transcript_support_level "1"; mgi_id "MGI:2141183"; tag "basic"; tag "CCDS"; ccdsid "CCDS39268.1"; havana_gene "OTTMUSG00000025921.1"; havana_transcript "OTTMUST00000063904.1";
chr5	HAVANA	exon	123578876	123578961	0	+	.	gene_id "ENSMUSG00000038342.16"; transcript_id "ENSMUST00000068237.12"; gene_type "protein_coding"; gene_name "Mlxip"; transcript_type "protein_coding"; transcript_name "Mlxip-201"; exon_number 3; exon_id "ENSMUSE00000978507.2"; level 2; protein_id "ENSMUSP00000064943.6"; transcript_support_level "1"; mgi_id "MGI:2141183"; tag "basic"; tag "Ensembl_canonical"; tag "GENCODE_Primary"; tag "appris_principal_1"; tag "CCDS"; ccdsid "CCDS19662.1"; havana_gene "OTTMUSG00000025921.1"; havana_transcript "OTTMUST00000063903.1";
chr5	HAVANA	CDS	123578876	123578961	0	+	2	gene_id "ENSMUSG00000038342.16"; transcript_id "ENSMUST00000068237.12"; gene_type "protein_coding"; gene_name "Mlxip"; transcript_type "protein_coding"; transcript_name "Mlxip-201"; exon_number 3; exon_id "ENSMUSE00000978507.2"; level 2; protein_id "ENSMUSP00000064943.6"; transcript_support_level "1"; mgi_id "MGI:2141183"; tag "basic"; tag "Ensembl_canonical"; tag "GENCODE_Primary"; tag "appris_principal_1"; tag "CCDS"; ccdsid "CCDS19662.1"; havana_gene "OTTMUSG00000025921.1"; havana_transcript "OTTMUST00000063903.1";
chr5	ENSEMBL_gcm37	exon	123578876	123578961	0.620433074883449	+	.	gene_id "ENSMUSG00000038342.16"; transcript_id "ENSMUSG00000038342.16_tx_2"; exon_id "chr5_123578876_123578961_+"; exonnum "3"; txlen "7396";
chr5	HAVANA	exon	123580345	123580434	0	+	.	gene_id "ENSMUSG00000038342.16"; transcript_id "ENSMUST00000111596.8"; gene_type "protein_coding"; gene_name "Mlxip"; transcript_type "protein_coding"; transcript_name "Mlxip-202"; exon_number 4; exon_id "ENSMUSE00000978013.2"; level 2; protein_id "ENSMUSP00000107223.2"; transcript_support_level "1"; mgi_id "MGI:2141183"; tag "basic"; tag "CCDS"; ccdsid "CCDS39268.1"; havana_gene "OTTMUSG00000025921.1"; havana_transcript "OTTMUST00000063904.1";
chr5	HAVANA	CDS	123580345	123580434	0	+	0	gene_id "ENSMUSG00000038342.16"; transcript_id "ENSMUST00000111596.8"; gene_type "protein_coding"; gene_name "Mlxip"; transcript_type "protein_coding"; transcript_name "Mlxip-202"; exon_number 4; exon_id "ENSMUSE00000978013.2"; level 2; protein_id "ENSMUSP00000107223.2"; transcript_support_level "1"; mgi_id "MGI:2141183"; tag "basic"; tag "CCDS"; ccdsid "CCDS39268.1"; havana_gene "OTTMUSG00000025921.1"; havana_transcript "OTTMUST00000063904.1";
chr5	HAVANA	exon	123580345	123580434	0	+	.	gene_id "ENSMUSG00000038342.16"; transcript_id "ENSMUST00000068237.12"; gene_type "protein_coding"; gene_name "Mlxip"; transcript_type "protein_coding"; transcript_name "Mlxip-201"; exon_number 4; exon_id "ENSMUSE00000978013.2"; level 2; protein_id "ENSMUSP00000064943.6"; transcript_support_level "1"; mgi_id "MGI:2141183"; tag "basic"; tag "Ensembl_canonical"; tag "GENCODE_Primary"; tag "appris_principal_1"; tag "CCDS"; ccdsid "CCDS19662.1"; havana_gene "OTTMUSG00000025921.1"; havana_transcript "OTTMUST00000063903.1";
chr5	HAVANA	CDS	123580345	123580434	0	+	0	gene_id "ENSMUSG00000038342.16"; transcript_id "ENSMUST00000068237.12"; gene_type "protein_coding"; gene_name "Mlxip"; transcript_type "protein_coding"; transcript_name "Mlxip-201"; exon_number 4; exon_id "ENSMUSE00000978013.2"; level 2; protein_id "ENSMUSP00000064943.6"; transcript_support_level "1"; mgi_id "MGI:2141183"; tag "basic"; tag "Ensembl_canonical"; tag "GENCODE_Primary"; tag "appris_principal_1"; tag "CCDS"; ccdsid "CCDS19662.1"; havana_gene "OTTMUSG00000025921.1"; havana_transcript "OTTMUST00000063903.1";
chr5	ENSEMBL_gcm37	exon	123580345	123580434	0.620433074883449	+	.	gene_id "ENSMUSG00000038342.16"; transcript_id "ENSMUSG00000038342.16_tx_2"; exon_id "chr5_123580345_123580434_+"; exonnum "4"; txlen "7396";
chr5	HAVANA	exon	123580791	123580832	0	+	.	gene_id "ENSMUSG00000038342.16"; transcript_id "ENSMUST00000111596.8"; gene_type "protein_coding"; gene_name "Mlxip"; transcript_type "protein_coding"; transcript_name "Mlxip-202"; exon_number 5; exon_id "ENSMUSE00001058637.2"; level 2; protein_id "ENSMUSP00000107223.2"; transcript_support_level "1"; mgi_id "MGI:2141183"; tag "basic"; tag "CCDS"; ccdsid "CCDS39268.1"; havana_gene "OTTMUSG00000025921.1"; havana_transcript "OTTMUST00000063904.1";
chr5	HAVANA	CDS	123580791	123580832	0	+	0	gene_id "ENSMUSG00000038342.16"; transcript_id "ENSMUST00000111596.8"; gene_type "protein_coding"; gene_name "Mlxip"; transcript_type "protein_coding"; transcript_name "Mlxip-202"; exon_number 5; exon_id "ENSMUSE00001058637.2"; level 2; protein_id "ENSMUSP00000107223.2"; transcript_support_level "1"; mgi_id "MGI:2141183"; tag "basic"; tag "CCDS"; ccdsid "CCDS39268.1"; havana_gene "OTTMUSG00000025921.1"; havana_transcript "OTTMUST00000063904.1";
chr5	HAVANA	exon	123580791	123580832	0	+	.	gene_id "ENSMUSG00000038342.16"; transcript_id "ENSMUST00000068237.12"; gene_type "protein_coding"; gene_name "Mlxip"; transcript_type "protein_coding"; transcript_name "Mlxip-201"; exon_number 5; exon_id "ENSMUSE00001058637.2"; level 2; protein_id "ENSMUSP00000064943.6"; transcript_support_level "1"; mgi_id "MGI:2141183"; tag "basic"; tag "Ensembl_canonical"; tag "GENCODE_Primary"; tag "appris_principal_1"; tag "CCDS"; ccdsid "CCDS19662.1"; havana_gene "OTTMUSG00000025921.1"; havana_transcript "OTTMUST00000063903.1";
chr5	HAVANA	CDS	123580791	123580832	0	+	0	gene_id "ENSMUSG00000038342.16"; transcript_id "ENSMUST00000068237.12"; gene_type "protein_coding"; gene_name "Mlxip"; transcript_type "protein_coding"; transcript_name "Mlxip-201"; exon_number 5; exon_id "ENSMUSE00001058637.2"; level 2; protein_id "ENSMUSP00000064943.6"; transcript_support_level "1"; mgi_id "MGI:2141183"; tag "basic"; tag "Ensembl_canonical"; tag "GENCODE_Primary"; tag "appris_principal_1"; tag "CCDS"; ccdsid "CCDS19662.1"; havana_gene "OTTMUSG00000025921.1"; havana_transcript "OTTMUST00000063903.1";
chr5	ENSEMBL_gcm37	exon	123580791	123580832	0.620433074883449	+	.	gene_id "ENSMUSG00000038342.16"; transcript_id "ENSMUSG00000038342.16_tx_2"; exon_id "chr5_123580791_123580832_+"; exonnum "5"; txlen "7396";
chr5	HAVANA	exon	123581093	123581264	0	+	.	gene_id "ENSMUSG00000038342.16"; transcript_id "ENSMUST00000111596.8"; gene_type "protein_coding"; gene_name "Mlxip"; transcript_type "protein_coding"; transcript_name "Mlxip-202"; exon_number 6; exon_id "ENSMUSE00001009853.2"; level 2; protein_id "ENSMUSP00000107223.2"; transcript_support_level "1"; mgi_id "MGI:2141183"; tag "basic"; tag "CCDS"; ccdsid "CCDS39268.1"; havana_gene "OTTMUSG00000025921.1"; havana_transcript "OTTMUST00000063904.1";
chr5	HAVANA	CDS	123581093	123581264	0	+	0	gene_id "ENSMUSG00000038342.16"; transcript_id "ENSMUST00000111596.8"; gene_type "protein_coding"; gene_name "Mlxip"; transcript_type "protein_coding"; transcript_name "Mlxip-202"; exon_number 6; exon_id "ENSMUSE00001009853.2"; level 2; protein_id "ENSMUSP00000107223.2"; transcript_support_level "1"; mgi_id "MGI:2141183"; tag "basic"; tag "CCDS"; ccdsid "CCDS39268.1"; havana_gene "OTTMUSG00000025921.1"; havana_transcript "OTTMUST00000063904.1";
chr5	HAVANA	exon	123581093	123581264	0	+	.	gene_id "ENSMUSG00000038342.16"; transcript_id "ENSMUST00000068237.12"; gene_type "protein_coding"; gene_name "Mlxip"; transcript_type "protein_coding"; transcript_name "Mlxip-201"; exon_number 6; exon_id "ENSMUSE00001009853.2"; level 2; protein_id "ENSMUSP00000064943.6"; transcript_support_level "1"; mgi_id "MGI:2141183"; tag "basic"; tag "Ensembl_canonical"; tag "GENCODE_Primary"; tag "appris_principal_1"; tag "CCDS"; ccdsid "CCDS19662.1"; havana_gene "OTTMUSG00000025921.1"; havana_transcript "OTTMUST00000063903.1";
chr5	HAVANA	CDS	123581093	123581264	0	+	0	gene_id "ENSMUSG00000038342.16"; transcript_id "ENSMUST00000068237.12"; gene_type "protein_coding"; gene_name "Mlxip"; transcript_type "protein_coding"; transcript_name "Mlxip-201"; exon_number 6; exon_id "ENSMUSE00001009853.2"; level 2; protein_id "ENSMUSP00000064943.6"; transcript_support_level "1"; mgi_id "MGI:2141183"; tag "basic"; tag "Ensembl_canonical"; tag "GENCODE_Primary"; tag "appris_principal_1"; tag "CCDS"; ccdsid "CCDS19662.1"; havana_gene "OTTMUSG00000025921.1"; havana_transcript "OTTMUST00000063903.1";
chr5	ENSEMBL_gcm37	exon	123581093	123581264	0.620433074883449	+	.	gene_id "ENSMUSG00000038342.16"; transcript_id "ENSMUSG00000038342.16_tx_2"; exon_id "chr5_123581093_123581264_+"; exonnum "6"; txlen "7396";
chr5	HAVANA	exon	123581939	123582028	0	+	.	gene_id "ENSMUSG00000038342.16"; transcript_id "ENSMUST00000111596.8"; gene_type "protein_coding"; gene_name "Mlxip"; transcript_type "protein_coding"; transcript_name "Mlxip-202"; exon_number 7; exon_id "ENSMUSE00001014580.2"; level 2; protein_id "ENSMUSP00000107223.2"; transcript_support_level "1"; mgi_id "MGI:2141183"; tag "basic"; tag "CCDS"; ccdsid "CCDS39268.1"; havana_gene "OTTMUSG00000025921.1"; havana_transcript "OTTMUST00000063904.1";
chr5	HAVANA	CDS	123581939	123582028	0	+	2	gene_id "ENSMUSG00000038342.16"; transcript_id "ENSMUST00000111596.8"; gene_type "protein_coding"; gene_name "Mlxip"; transcript_type "protein_coding"; transcript_name "Mlxip-202"; exon_number 7; exon_id "ENSMUSE00001014580.2"; level 2; protein_id "ENSMUSP00000107223.2"; transcript_support_level "1"; mgi_id "MGI:2141183"; tag "basic"; tag "CCDS"; ccdsid "CCDS39268.1"; havana_gene "OTTMUSG00000025921.1"; havana_transcript "OTTMUST00000063904.1";
chr5	HAVANA	exon	123581939	123582028	0	+	.	gene_id "ENSMUSG00000038342.16"; transcript_id "ENSMUST00000068237.12"; gene_type "protein_coding"; gene_name "Mlxip"; transcript_type "protein_coding"; transcript_name "Mlxip-201"; exon_number 7; exon_id "ENSMUSE00001014580.2"; level 2; protein_id "ENSMUSP00000064943.6"; transcript_support_level "1"; mgi_id "MGI:2141183"; tag "basic"; tag "Ensembl_canonical"; tag "GENCODE_Primary"; tag "appris_principal_1"; tag "CCDS"; ccdsid "CCDS19662.1"; havana_gene "OTTMUSG00000025921.1"; havana_transcript "OTTMUST00000063903.1";
chr5	HAVANA	CDS	123581939	123582028	0	+	2	gene_id "ENSMUSG00000038342.16"; transcript_id "ENSMUST00000068237.12"; gene_type "protein_coding"; gene_name "Mlxip"; transcript_type "protein_coding"; transcript_name "Mlxip-201"; exon_number 7; exon_id "ENSMUSE00001014580.2"; level 2; protein_id "ENSMUSP00000064943.6"; transcript_support_level "1"; mgi_id "MGI:2141183"; tag "basic"; tag "Ensembl_canonical"; tag "GENCODE_Primary"; tag "appris_principal_1"; tag "CCDS"; ccdsid "CCDS19662.1"; havana_gene "OTTMUSG00000025921.1"; havana_transcript "OTTMUST00000063903.1";
chr5	ENSEMBL_gcm37	exon	123581939	123582028	0.620433074883449	+	.	gene_id "ENSMUSG00000038342.16"; transcript_id "ENSMUSG00000038342.16_tx_2"; exon_id "chr5_123581939_123582028_+"; exonnum "7"; txlen "7396";
chr5	HAVANA	exon	123582508	123582599	0	+	.	gene_id "ENSMUSG00000038342.16"; transcript_id "ENSMUST00000111596.8"; gene_type "protein_coding"; gene_name "Mlxip"; transcript_type "protein_coding"; transcript_name "Mlxip-202"; exon_number 8; exon_id "ENSMUSE00001023944.2"; level 2; protein_id "ENSMUSP00000107223.2"; transcript_support_level "1"; mgi_id "MGI:2141183"; tag "basic"; tag "CCDS"; ccdsid "CCDS39268.1"; havana_gene "OTTMUSG00000025921.1"; havana_transcript "OTTMUST00000063904.1";
chr5	HAVANA	CDS	123582508	123582599	0	+	2	gene_id "ENSMUSG00000038342.16"; transcript_id "ENSMUST00000111596.8"; gene_type "protein_coding"; gene_name "Mlxip"; transcript_type "protein_coding"; transcript_name "Mlxip-202"; exon_number 8; exon_id "ENSMUSE00001023944.2"; level 2; protein_id "ENSMUSP00000107223.2"; transcript_support_level "1"; mgi_id "MGI:2141183"; tag "basic"; tag "CCDS"; ccdsid "CCDS39268.1"; havana_gene "OTTMUSG00000025921.1"; havana_transcript "OTTMUST00000063904.1";
chr5	HAVANA	exon	123582508	123582599	0	+	.	gene_id "ENSMUSG00000038342.16"; transcript_id "ENSMUST00000068237.12"; gene_type "protein_coding"; gene_name "Mlxip"; transcript_type "protein_coding"; transcript_name "Mlxip-201"; exon_number 8; exon_id "ENSMUSE00001023944.2"; level 2; protein_id "ENSMUSP00000064943.6"; transcript_support_level "1"; mgi_id "MGI:2141183"; tag "basic"; tag "Ensembl_canonical"; tag "GENCODE_Primary"; tag "appris_principal_1"; tag "CCDS"; ccdsid "CCDS19662.1"; havana_gene "OTTMUSG00000025921.1"; havana_transcript "OTTMUST00000063903.1";
chr5	HAVANA	CDS	123582508	123582599	0	+	2	gene_id "ENSMUSG00000038342.16"; transcript_id "ENSMUST00000068237.12"; gene_type "protein_coding"; gene_name "Mlxip"; transcript_type "protein_coding"; transcript_name "Mlxip-201"; exon_number 8; exon_id "ENSMUSE00001023944.2"; level 2; protein_id "ENSMUSP00000064943.6"; transcript_support_level "1"; mgi_id "MGI:2141183"; tag "basic"; tag "Ensembl_canonical"; tag "GENCODE_Primary"; tag "appris_principal_1"; tag "CCDS"; ccdsid "CCDS19662.1"; havana_gene "OTTMUSG00000025921.1"; havana_transcript "OTTMUST00000063903.1";
chr5	ENSEMBL_gcm37	exon	123582508	123582599	0.620433074883449	+	.	gene_id "ENSMUSG00000038342.16"; transcript_id "ENSMUSG00000038342.16_tx_2"; exon_id "chr5_123582508_123582599_+"; exonnum "8"; txlen "7396";
chr5	HAVANA	exon	123583531	123584185	0	+	.	gene_id "ENSMUSG00000038342.16"; transcript_id "ENSMUST00000068237.12"; gene_type "protein_coding"; gene_name "Mlxip"; transcript_type "protein_coding"; transcript_name "Mlxip-201"; exon_number 9; exon_id "ENSMUSE00001094384.2"; level 2; protein_id "ENSMUSP00000064943.6"; transcript_support_level "1"; mgi_id "MGI:2141183"; tag "basic"; tag "Ensembl_canonical"; tag "GENCODE_Primary"; tag "appris_principal_1"; tag "CCDS"; ccdsid "CCDS19662.1"; havana_gene "OTTMUSG00000025921.1"; havana_transcript "OTTMUST00000063903.1";
chr5	HAVANA	CDS	123583531	123584185	0	+	0	gene_id "ENSMUSG00000038342.16"; transcript_id "ENSMUST00000068237.12"; gene_type "protein_coding"; gene_name "Mlxip"; transcript_type "protein_coding"; transcript_name "Mlxip-201"; exon_number 9; exon_id "ENSMUSE00001094384.2"; level 2; protein_id "ENSMUSP00000064943.6"; transcript_support_level "1"; mgi_id "MGI:2141183"; tag "basic"; tag "Ensembl_canonical"; tag "GENCODE_Primary"; tag "appris_principal_1"; tag "CCDS"; ccdsid "CCDS19662.1"; havana_gene "OTTMUSG00000025921.1"; havana_transcript "OTTMUST00000063903.1";
chr5	ENSEMBL_gcm37	exon	123583531	123584185	0.620433074883449	+	.	gene_id "ENSMUSG00000038342.16"; transcript_id "ENSMUSG00000038342.16_tx_2"; exon_id "chr5_123583531_123584185_+"; exonnum "9"; txlen "7396";
chr5	HAVANA	CDS	123583531	123584280	0	+	0	gene_id "ENSMUSG00000038342.16"; transcript_id "ENSMUST00000111596.8"; gene_type "protein_coding"; gene_name "Mlxip"; transcript_type "protein_coding"; transcript_name "Mlxip-202"; exon_number 9; exon_id "ENSMUSE00000688422.2"; level 2; protein_id "ENSMUSP00000107223.2"; transcript_support_level "1"; mgi_id "MGI:2141183"; tag "basic"; tag "CCDS"; ccdsid "CCDS39268.1"; havana_gene "OTTMUSG00000025921.1"; havana_transcript "OTTMUST00000063904.1";
chr5	HAVANA	exon	123583531	123584959	0	+	.	gene_id "ENSMUSG00000038342.16"; transcript_id "ENSMUST00000111596.8"; gene_type "protein_coding"; gene_name "Mlxip"; transcript_type "protein_coding"; transcript_name "Mlxip-202"; exon_number 9; exon_id "ENSMUSE00000688422.2"; level 2; protein_id "ENSMUSP00000107223.2"; transcript_support_level "1"; mgi_id "MGI:2141183"; tag "basic"; tag "CCDS"; ccdsid "CCDS39268.1"; havana_gene "OTTMUSG00000025921.1"; havana_transcript "OTTMUST00000063904.1";
chr5	HAVANA	exon	123584102	123584185	0	+	.	gene_id "ENSMUSG00000038342.16"; transcript_id "ENSMUST00000135961.2"; gene_type "protein_coding"; gene_name "Mlxip"; transcript_type "nonsense_mediated_decay"; transcript_name "Mlxip-203"; exon_number 1; exon_id "ENSMUSE00000808624.2"; level 2; protein_id "ENSMUSP00000120510.2"; transcript_support_level "1"; mgi_id "MGI:2141183"; tag "mRNA_start_NF"; tag "cds_start_NF"; havana_gene "OTTMUSG00000025921.1"; havana_transcript "OTTMUST00000063905.1";
chr5	HAVANA	CDS	123584102	123584185	0	+	2	gene_id "ENSMUSG00000038342.16"; transcript_id "ENSMUST00000135961.2"; gene_type "protein_coding"; gene_name "Mlxip"; transcript_type "nonsense_mediated_decay"; transcript_name "Mlxip-203"; exon_number 1; exon_id "ENSMUSE00000808624.2"; level 2; protein_id "ENSMUSP00000120510.2"; transcript_support_level "1"; mgi_id "MGI:2141183"; tag "mRNA_start_NF"; tag "cds_start_NF"; havana_gene "OTTMUSG00000025921.1"; havana_transcript "OTTMUST00000063905.1";
chr5	HAVANA	transcript	123584102	123595992	0	+	.	gene_id "ENSMUSG00000038342.16"; transcript_id "ENSMUST00000135961.2"; gene_type "protein_coding"; gene_name "Mlxip"; transcript_type "nonsense_mediated_decay"; transcript_name "Mlxip-203"; level 2; protein_id "ENSMUSP00000120510.2"; transcript_support_level "1"; mgi_id "MGI:2141183"; tag "mRNA_start_NF"; tag "cds_start_NF"; havana_gene "OTTMUSG00000025921.1"; havana_transcript "OTTMUST00000063905.1";
chr5	HAVANA	stop_codon	123584281	123584283	0	+	0	gene_id "ENSMUSG00000038342.16"; transcript_id "ENSMUST00000111596.8"; gene_type "protein_coding"; gene_name "Mlxip"; transcript_type "protein_coding"; transcript_name "Mlxip-202"; exon_number 9; exon_id "ENSMUSE00000688422.2"; level 2; protein_id "ENSMUSP00000107223.2"; transcript_support_level "1"; mgi_id "MGI:2141183"; tag "basic"; tag "CCDS"; ccdsid "CCDS39268.1"; havana_gene "OTTMUSG00000025921.1"; havana_transcript "OTTMUST00000063904.1";
chr5	HAVANA	UTR	123584281	123584959	0	+	.	gene_id "ENSMUSG00000038342.16"; transcript_id "ENSMUST00000111596.8"; gene_type "protein_coding"; gene_name "Mlxip"; transcript_type "protein_coding"; transcript_name "Mlxip-202"; exon_number 9; exon_id "ENSMUSE00000688422.2"; level 2; protein_id "ENSMUSP00000107223.2"; transcript_support_level "1"; mgi_id "MGI:2141183"; tag "basic"; tag "CCDS"; ccdsid "CCDS39268.1"; havana_gene "OTTMUSG00000025921.1"; havana_transcript "OTTMUST00000063904.1";
chr5	sragcm37_mid	exon	123584564	123584659	0.620433074883449	+	.	gene_id "ENSMUSG00000038342.16"; transcript_id "ENSMUSG00000038342.16_tx_2"; exon_id "chr5_123584564_123584659_+"; exonnum "10"; txlen "7396";
chr5	HAVANA	exon	123585241	123585362	0	+	.	gene_id "ENSMUSG00000038342.16"; transcript_id "ENSMUST00000068237.12"; gene_type "protein_coding"; gene_name "Mlxip"; transcript_type "protein_coding"; transcript_name "Mlxip-201"; exon_number 10; exon_id "ENSMUSE00000327203.4"; level 2; protein_id "ENSMUSP00000064943.6"; transcript_support_level "1"; mgi_id "MGI:2141183"; tag "basic"; tag "Ensembl_canonical"; tag "GENCODE_Primary"; tag "appris_principal_1"; tag "CCDS"; ccdsid "CCDS19662.1"; havana_gene "OTTMUSG00000025921.1"; havana_transcript "OTTMUST00000063903.1";
chr5	HAVANA	CDS	123585241	123585362	0	+	2	gene_id "ENSMUSG00000038342.16"; transcript_id "ENSMUST00000068237.12"; gene_type "protein_coding"; gene_name "Mlxip"; transcript_type "protein_coding"; transcript_name "Mlxip-201"; exon_number 10; exon_id "ENSMUSE00000327203.4"; level 2; protein_id "ENSMUSP00000064943.6"; transcript_support_level "1"; mgi_id "MGI:2141183"; tag "basic"; tag "Ensembl_canonical"; tag "GENCODE_Primary"; tag "appris_principal_1"; tag "CCDS"; ccdsid "CCDS19662.1"; havana_gene "OTTMUSG00000025921.1"; havana_transcript "OTTMUST00000063903.1";
chr5	HAVANA	exon	123585241	123585362	0	+	.	gene_id "ENSMUSG00000038342.16"; transcript_id "ENSMUST00000135961.2"; gene_type "protein_coding"; gene_name "Mlxip"; transcript_type "nonsense_mediated_decay"; transcript_name "Mlxip-203"; exon_number 2; exon_id "ENSMUSE00000327203.4"; level 2; protein_id "ENSMUSP00000120510.2"; transcript_support_level "1"; mgi_id "MGI:2141183"; tag "mRNA_start_NF"; tag "cds_start_NF"; havana_gene "OTTMUSG00000025921.1"; havana_transcript "OTTMUST00000063905.1";
chr5	HAVANA	CDS	123585241	123585362	0	+	2	gene_id "ENSMUSG00000038342.16"; transcript_id "ENSMUST00000135961.2"; gene_type "protein_coding"; gene_name "Mlxip"; transcript_type "nonsense_mediated_decay"; transcript_name "Mlxip-203"; exon_number 2; exon_id "ENSMUSE00000327203.4"; level 2; protein_id "ENSMUSP00000120510.2"; transcript_support_level "1"; mgi_id "MGI:2141183"; tag "mRNA_start_NF"; tag "cds_start_NF"; havana_gene "OTTMUSG00000025921.1"; havana_transcript "OTTMUST00000063905.1";
chr5	ENSEMBL_gcm37	exon	123585241	123585362	0.620433074883449	+	.	gene_id "ENSMUSG00000038342.16"; transcript_id "ENSMUSG00000038342.16_tx_2"; exon_id "chr5_123585241_123585362_+"; exonnum "11"; txlen "7396";
chr5	HAVANA	exon	123585482	123585638	0	+	.	gene_id "ENSMUSG00000038342.16"; transcript_id "ENSMUST00000068237.12"; gene_type "protein_coding"; gene_name "Mlxip"; transcript_type "protein_coding"; transcript_name "Mlxip-201"; exon_number 11; exon_id "ENSMUSE00000327196.4"; level 2; protein_id "ENSMUSP00000064943.6"; transcript_support_level "1"; mgi_id "MGI:2141183"; tag "basic"; tag "Ensembl_canonical"; tag "GENCODE_Primary"; tag "appris_principal_1"; tag "CCDS"; ccdsid "CCDS19662.1"; havana_gene "OTTMUSG00000025921.1"; havana_transcript "OTTMUST00000063903.1";
chr5	HAVANA	CDS	123585482	123585638	0	+	0	gene_id "ENSMUSG00000038342.16"; transcript_id "ENSMUST00000068237.12"; gene_type "protein_coding"; gene_name "Mlxip"; transcript_type "protein_coding"; transcript_name "Mlxip-201"; exon_number 11; exon_id "ENSMUSE00000327196.4"; level 2; protein_id "ENSMUSP00000064943.6"; transcript_support_level "1"; mgi_id "MGI:2141183"; tag "basic"; tag "Ensembl_canonical"; tag "GENCODE_Primary"; tag "appris_principal_1"; tag "CCDS"; ccdsid "CCDS19662.1"; havana_gene "OTTMUSG00000025921.1"; havana_transcript "OTTMUST00000063903.1";
chr5	HAVANA	exon	123585482	123585638	0	+	.	gene_id "ENSMUSG00000038342.16"; transcript_id "ENSMUST00000135961.2"; gene_type "protein_coding"; gene_name "Mlxip"; transcript_type "nonsense_mediated_decay"; transcript_name "Mlxip-203"; exon_number 3; exon_id "ENSMUSE00000327196.4"; level 2; protein_id "ENSMUSP00000120510.2"; transcript_support_level "1"; mgi_id "MGI:2141183"; tag "mRNA_start_NF"; tag "cds_start_NF"; havana_gene "OTTMUSG00000025921.1"; havana_transcript "OTTMUST00000063905.1";
chr5	HAVANA	CDS	123585482	123585638	0	+	0	gene_id "ENSMUSG00000038342.16"; transcript_id "ENSMUST00000135961.2"; gene_type "protein_coding"; gene_name "Mlxip"; transcript_type "nonsense_mediated_decay"; transcript_name "Mlxip-203"; exon_number 3; exon_id "ENSMUSE00000327196.4"; level 2; protein_id "ENSMUSP00000120510.2"; transcript_support_level "1"; mgi_id "MGI:2141183"; tag "mRNA_start_NF"; tag "cds_start_NF"; havana_gene "OTTMUSG00000025921.1"; havana_transcript "OTTMUST00000063905.1";
chr5	ENSEMBL_gcm37	exon	123585482	123585638	0.620433074883449	+	.	gene_id "ENSMUSG00000038342.16"; transcript_id "ENSMUSG00000038342.16_tx_2"; exon_id "chr5_123585482_123585638_+"; exonnum "12"; txlen "7396";
chr5	HAVANA	exon	123587353	123587477	0	+	.	gene_id "ENSMUSG00000038342.16"; transcript_id "ENSMUST00000068237.12"; gene_type "protein_coding"; gene_name "Mlxip"; transcript_type "protein_coding"; transcript_name "Mlxip-201"; exon_number 12; exon_id "ENSMUSE00000327191.4"; level 2; protein_id "ENSMUSP00000064943.6"; transcript_support_level "1"; mgi_id "MGI:2141183"; tag "basic"; tag "Ensembl_canonical"; tag "GENCODE_Primary"; tag "appris_principal_1"; tag "CCDS"; ccdsid "CCDS19662.1"; havana_gene "OTTMUSG00000025921.1"; havana_transcript "OTTMUST00000063903.1";
chr5	HAVANA	CDS	123587353	123587477	0	+	2	gene_id "ENSMUSG00000038342.16"; transcript_id "ENSMUST00000068237.12"; gene_type "protein_coding"; gene_name "Mlxip"; transcript_type "protein_coding"; transcript_name "Mlxip-201"; exon_number 12; exon_id "ENSMUSE00000327191.4"; level 2; protein_id "ENSMUSP00000064943.6"; transcript_support_level "1"; mgi_id "MGI:2141183"; tag "basic"; tag "Ensembl_canonical"; tag "GENCODE_Primary"; tag "appris_principal_1"; tag "CCDS"; ccdsid "CCDS19662.1"; havana_gene "OTTMUSG00000025921.1"; havana_transcript "OTTMUST00000063903.1";
chr5	HAVANA	exon	123587353	123587477	0	+	.	gene_id "ENSMUSG00000038342.16"; transcript_id "ENSMUST00000135961.2"; gene_type "protein_coding"; gene_name "Mlxip"; transcript_type "nonsense_mediated_decay"; transcript_name "Mlxip-203"; exon_number 4; exon_id "ENSMUSE00000327191.4"; level 2; protein_id "ENSMUSP00000120510.2"; transcript_support_level "1"; mgi_id "MGI:2141183"; tag "mRNA_start_NF"; tag "cds_start_NF"; havana_gene "OTTMUSG00000025921.1"; havana_transcript "OTTMUST00000063905.1";
chr5	HAVANA	CDS	123587353	123587477	0	+	2	gene_id "ENSMUSG00000038342.16"; transcript_id "ENSMUST00000135961.2"; gene_type "protein_coding"; gene_name "Mlxip"; transcript_type "nonsense_mediated_decay"; transcript_name "Mlxip-203"; exon_number 4; exon_id "ENSMUSE00000327191.4"; level 2; protein_id "ENSMUSP00000120510.2"; transcript_support_level "1"; mgi_id "MGI:2141183"; tag "mRNA_start_NF"; tag "cds_start_NF"; havana_gene "OTTMUSG00000025921.1"; havana_transcript "OTTMUST00000063905.1";
chr5	ENSEMBL_gcm37	exon	123587353	123587477	0.620433074883449	+	.	gene_id "ENSMUSG00000038342.16"; transcript_id "ENSMUSG00000038342.16_tx_2"; exon_id "chr5_123587353_123587477_+"; exonnum "13"; txlen "7396";
chr5	HAVANA	exon	123587959	123588057	0	+	.	gene_id "ENSMUSG00000038342.16"; transcript_id "ENSMUST00000068237.12"; gene_type "protein_coding"; gene_name "Mlxip"; transcript_type "protein_coding"; transcript_name "Mlxip-201"; exon_number 13; exon_id "ENSMUSE00000327182.4"; level 2; protein_id "ENSMUSP00000064943.6"; transcript_support_level "1"; mgi_id "MGI:2141183"; tag "basic"; tag "Ensembl_canonical"; tag "GENCODE_Primary"; tag "appris_principal_1"; tag "CCDS"; ccdsid "CCDS19662.1"; havana_gene "OTTMUSG00000025921.1"; havana_transcript "OTTMUST00000063903.1";
chr5	HAVANA	CDS	123587959	123588057	0	+	0	gene_id "ENSMUSG00000038342.16"; transcript_id "ENSMUST00000068237.12"; gene_type "protein_coding"; gene_name "Mlxip"; transcript_type "protein_coding"; transcript_name "Mlxip-201"; exon_number 13; exon_id "ENSMUSE00000327182.4"; level 2; protein_id "ENSMUSP00000064943.6"; transcript_support_level "1"; mgi_id "MGI:2141183"; tag "basic"; tag "Ensembl_canonical"; tag "GENCODE_Primary"; tag "appris_principal_1"; tag "CCDS"; ccdsid "CCDS19662.1"; havana_gene "OTTMUSG00000025921.1"; havana_transcript "OTTMUST00000063903.1";
chr5	HAVANA	exon	123587959	123588057	0	+	.	gene_id "ENSMUSG00000038342.16"; transcript_id "ENSMUST00000135961.2"; gene_type "protein_coding"; gene_name "Mlxip"; transcript_type "nonsense_mediated_decay"; transcript_name "Mlxip-203"; exon_number 5; exon_id "ENSMUSE00000327182.4"; level 2; protein_id "ENSMUSP00000120510.2"; transcript_support_level "1"; mgi_id "MGI:2141183"; tag "mRNA_start_NF"; tag "cds_start_NF"; havana_gene "OTTMUSG00000025921.1"; havana_transcript "OTTMUST00000063905.1";
chr5	HAVANA	CDS	123587959	123588057	0	+	0	gene_id "ENSMUSG00000038342.16"; transcript_id "ENSMUST00000135961.2"; gene_type "protein_coding"; gene_name "Mlxip"; transcript_type "nonsense_mediated_decay"; transcript_name "Mlxip-203"; exon_number 5; exon_id "ENSMUSE00000327182.4"; level 2; protein_id "ENSMUSP00000120510.2"; transcript_support_level "1"; mgi_id "MGI:2141183"; tag "mRNA_start_NF"; tag "cds_start_NF"; havana_gene "OTTMUSG00000025921.1"; havana_transcript "OTTMUST00000063905.1";
chr5	ENSEMBL_gcm37	exon	123587959	123588057	0.620433074883449	+	.	gene_id "ENSMUSG00000038342.16"; transcript_id "ENSMUSG00000038342.16_tx_2"; exon_id "chr5_123587959_123588057_+"; exonnum "14"; txlen "7396";
chr5	HAVANA	exon	123588159	123588286	0	+	.	gene_id "ENSMUSG00000038342.16"; transcript_id "ENSMUST00000068237.12"; gene_type "protein_coding"; gene_name "Mlxip"; transcript_type "protein_coding"; transcript_name "Mlxip-201"; exon_number 14; exon_id "ENSMUSE00000327173.4"; level 2; protein_id "ENSMUSP00000064943.6"; transcript_support_level "1"; mgi_id "MGI:2141183"; tag "basic"; tag "Ensembl_canonical"; tag "GENCODE_Primary"; tag "appris_principal_1"; tag "CCDS"; ccdsid "CCDS19662.1"; havana_gene "OTTMUSG00000025921.1"; havana_transcript "OTTMUST00000063903.1";
chr5	HAVANA	CDS	123588159	123588286	0	+	0	gene_id "ENSMUSG00000038342.16"; transcript_id "ENSMUST00000068237.12"; gene_type "protein_coding"; gene_name "Mlxip"; transcript_type "protein_coding"; transcript_name "Mlxip-201"; exon_number 14; exon_id "ENSMUSE00000327173.4"; level 2; protein_id "ENSMUSP00000064943.6"; transcript_support_level "1"; mgi_id "MGI:2141183"; tag "basic"; tag "Ensembl_canonical"; tag "GENCODE_Primary"; tag "appris_principal_1"; tag "CCDS"; ccdsid "CCDS19662.1"; havana_gene "OTTMUSG00000025921.1"; havana_transcript "OTTMUST00000063903.1";
chr5	HAVANA	exon	123588159	123588286	0	+	.	gene_id "ENSMUSG00000038342.16"; transcript_id "ENSMUST00000135961.2"; gene_type "protein_coding"; gene_name "Mlxip"; transcript_type "nonsense_mediated_decay"; transcript_name "Mlxip-203"; exon_number 6; exon_id "ENSMUSE00000327173.4"; level 2; protein_id "ENSMUSP00000120510.2"; transcript_support_level "1"; mgi_id "MGI:2141183"; tag "mRNA_start_NF"; tag "cds_start_NF"; havana_gene "OTTMUSG00000025921.1"; havana_transcript "OTTMUST00000063905.1";
chr5	HAVANA	CDS	123588159	123588286	0	+	0	gene_id "ENSMUSG00000038342.16"; transcript_id "ENSMUST00000135961.2"; gene_type "protein_coding"; gene_name "Mlxip"; transcript_type "nonsense_mediated_decay"; transcript_name "Mlxip-203"; exon_number 6; exon_id "ENSMUSE00000327173.4"; level 2; protein_id "ENSMUSP00000120510.2"; transcript_support_level "1"; mgi_id "MGI:2141183"; tag "mRNA_start_NF"; tag "cds_start_NF"; havana_gene "OTTMUSG00000025921.1"; havana_transcript "OTTMUST00000063905.1";
chr5	ENSEMBL_gcm37	exon	123588159	123588286	0.620433074883449	+	.	gene_id "ENSMUSG00000038342.16"; transcript_id "ENSMUSG00000038342.16_tx_2"; exon_id "chr5_123588159_123588286_+"; exonnum "15"; txlen "7396";
chr5	HAVANA	exon	123588490	123588613	0	+	.	gene_id "ENSMUSG00000038342.16"; transcript_id "ENSMUST00000068237.12"; gene_type "protein_coding"; gene_name "Mlxip"; transcript_type "protein_coding"; transcript_name "Mlxip-201"; exon_number 15; exon_id "ENSMUSE00000327164.4"; level 2; protein_id "ENSMUSP00000064943.6"; transcript_support_level "1"; mgi_id "MGI:2141183"; tag "basic"; tag "Ensembl_canonical"; tag "GENCODE_Primary"; tag "appris_principal_1"; tag "CCDS"; ccdsid "CCDS19662.1"; havana_gene "OTTMUSG00000025921.1"; havana_transcript "OTTMUST00000063903.1";
chr5	HAVANA	CDS	123588490	123588613	0	+	1	gene_id "ENSMUSG00000038342.16"; transcript_id "ENSMUST00000068237.12"; gene_type "protein_coding"; gene_name "Mlxip"; transcript_type "protein_coding"; transcript_name "Mlxip-201"; exon_number 15; exon_id "ENSMUSE00000327164.4"; level 2; protein_id "ENSMUSP00000064943.6"; transcript_support_level "1"; mgi_id "MGI:2141183"; tag "basic"; tag "Ensembl_canonical"; tag "GENCODE_Primary"; tag "appris_principal_1"; tag "CCDS"; ccdsid "CCDS19662.1"; havana_gene "OTTMUSG00000025921.1"; havana_transcript "OTTMUST00000063903.1";
chr5	ENSEMBL_gcm37	exon	123588490	123588613	0.620433074883449	+	.	gene_id "ENSMUSG00000038342.16"; transcript_id "ENSMUSG00000038342.16_tx_2"; exon_id "chr5_123588490_123588613_+"; exonnum "16"; txlen "7396";
chr5	HAVANA	exon	123589521	123589640	0	+	.	gene_id "ENSMUSG00000038342.16"; transcript_id "ENSMUST00000199458.2"; gene_type "protein_coding"; gene_name "Mlxip"; transcript_type "protein_coding_CDS_not_defined"; transcript_name "Mlxip-204"; exon_number 1; exon_id "ENSMUSE00001357700.2"; level 2; transcript_support_level "3"; mgi_id "MGI:2141183"; havana_gene "OTTMUSG00000025921.1"; havana_transcript "OTTMUST00000135433.1";
chr5	HAVANA	transcript	123589521	123591609	0	+	.	gene_id "ENSMUSG00000038342.16"; transcript_id "ENSMUST00000199458.2"; gene_type "protein_coding"; gene_name "Mlxip"; transcript_type "protein_coding_CDS_not_defined"; transcript_name "Mlxip-204"; level 2; transcript_support_level "3"; mgi_id "MGI:2141183"; havana_gene "OTTMUSG00000025921.1"; havana_transcript "OTTMUST00000135433.1";
chr5	HAVANA	CDS	123590474	123590480	0	+	1	gene_id "ENSMUSG00000038342.16"; transcript_id "ENSMUST00000135961.2"; gene_type "protein_coding"; gene_name "Mlxip"; transcript_type "nonsense_mediated_decay"; transcript_name "Mlxip-203"; exon_number 7; exon_id "ENSMUSE00000819496.2"; level 2; protein_id "ENSMUSP00000120510.2"; transcript_support_level "1"; mgi_id "MGI:2141183"; tag "mRNA_start_NF"; tag "cds_start_NF"; havana_gene "OTTMUSG00000025921.1"; havana_transcript "OTTMUST00000063905.1";
chr5	HAVANA	exon	123590474	123590730	0	+	.	gene_id "ENSMUSG00000038342.16"; transcript_id "ENSMUST00000135961.2"; gene_type "protein_coding"; gene_name "Mlxip"; transcript_type "nonsense_mediated_decay"; transcript_name "Mlxip-203"; exon_number 7; exon_id "ENSMUSE00000819496.2"; level 2; protein_id "ENSMUSP00000120510.2"; transcript_support_level "1"; mgi_id "MGI:2141183"; tag "mRNA_start_NF"; tag "cds_start_NF"; havana_gene "OTTMUSG00000025921.1"; havana_transcript "OTTMUST00000063905.1";
chr5	HAVANA	stop_codon	123590481	123590483	0	+	0	gene_id "ENSMUSG00000038342.16"; transcript_id "ENSMUST00000135961.2"; gene_type "protein_coding"; gene_name "Mlxip"; transcript_type "nonsense_mediated_decay"; transcript_name "Mlxip-203"; exon_number 7; exon_id "ENSMUSE00000819496.2"; level 2; protein_id "ENSMUSP00000120510.2"; transcript_support_level "1"; mgi_id "MGI:2141183"; tag "mRNA_start_NF"; tag "cds_start_NF"; havana_gene "OTTMUSG00000025921.1"; havana_transcript "OTTMUST00000063905.1";
chr5	HAVANA	UTR	123590481	123590730	0	+	.	gene_id "ENSMUSG00000038342.16"; transcript_id "ENSMUST00000135961.2"; gene_type "protein_coding"; gene_name "Mlxip"; transcript_type "nonsense_mediated_decay"; transcript_name "Mlxip-203"; exon_number 7; exon_id "ENSMUSE00000819496.2"; level 2; protein_id "ENSMUSP00000120510.2"; transcript_support_level "1"; mgi_id "MGI:2141183"; tag "mRNA_start_NF"; tag "cds_start_NF"; havana_gene "OTTMUSG00000025921.1"; havana_transcript "OTTMUST00000063905.1";
chr5	HAVANA	exon	123590601	123590730	0	+	.	gene_id "ENSMUSG00000038342.16"; transcript_id "ENSMUST00000068237.12"; gene_type "protein_coding"; gene_name "Mlxip"; transcript_type "protein_coding"; transcript_name "Mlxip-201"; exon_number 16; exon_id "ENSMUSE00000327155.4"; level 2; protein_id "ENSMUSP00000064943.6"; transcript_support_level "1"; mgi_id "MGI:2141183"; tag "basic"; tag "Ensembl_canonical"; tag "GENCODE_Primary"; tag "appris_principal_1"; tag "CCDS"; ccdsid "CCDS19662.1"; havana_gene "OTTMUSG00000025921.1"; havana_transcript "OTTMUST00000063903.1";
chr5	HAVANA	CDS	123590601	123590730	0	+	0	gene_id "ENSMUSG00000038342.16"; transcript_id "ENSMUST00000068237.12"; gene_type "protein_coding"; gene_name "Mlxip"; transcript_type "protein_coding"; transcript_name "Mlxip-201"; exon_number 16; exon_id "ENSMUSE00000327155.4"; level 2; protein_id "ENSMUSP00000064943.6"; transcript_support_level "1"; mgi_id "MGI:2141183"; tag "basic"; tag "Ensembl_canonical"; tag "GENCODE_Primary"; tag "appris_principal_1"; tag "CCDS"; ccdsid "CCDS19662.1"; havana_gene "OTTMUSG00000025921.1"; havana_transcript "OTTMUST00000063903.1";
chr5	HAVANA	exon	123590601	123590730	0	+	.	gene_id "ENSMUSG00000038342.16"; transcript_id "ENSMUST00000199458.2"; gene_type "protein_coding"; gene_name "Mlxip"; transcript_type "protein_coding_CDS_not_defined"; transcript_name "Mlxip-204"; exon_number 2; exon_id "ENSMUSE00001352471.2"; level 2; transcript_support_level "3"; mgi_id "MGI:2141183"; havana_gene "OTTMUSG00000025921.1"; havana_transcript "OTTMUST00000135433.1";
chr5	ENSEMBL_gcm37	exon	123590601	123590730	0.620433074883449	+	.	gene_id "ENSMUSG00000038342.16"; transcript_id "ENSMUSG00000038342.16_tx_2"; exon_id "chr5_123590601_123590730_+"; exonnum "17"; txlen "7396";
chr5	HAVANA	CDS	123591455	123591573	0	+	2	gene_id "ENSMUSG00000038342.16"; transcript_id "ENSMUST00000068237.12"; gene_type "protein_coding"; gene_name "Mlxip"; transcript_type "protein_coding"; transcript_name "Mlxip-201"; exon_number 17; exon_id "ENSMUSE00000592918.3"; level 2; protein_id "ENSMUSP00000064943.6"; transcript_support_level "1"; mgi_id "MGI:2141183"; tag "basic"; tag "Ensembl_canonical"; tag "GENCODE_Primary"; tag "appris_principal_1"; tag "CCDS"; ccdsid "CCDS19662.1"; havana_gene "OTTMUSG00000025921.1"; havana_transcript "OTTMUST00000063903.1";
chr5	HAVANA	exon	123591455	123591609	0	+	.	gene_id "ENSMUSG00000038342.16"; transcript_id "ENSMUST00000199458.2"; gene_type "protein_coding"; gene_name "Mlxip"; transcript_type "protein_coding_CDS_not_defined"; transcript_name "Mlxip-204"; exon_number 3; exon_id "ENSMUSE00001349533.2"; level 2; transcript_support_level "3"; mgi_id "MGI:2141183"; havana_gene "OTTMUSG00000025921.1"; havana_transcript "OTTMUST00000135433.1";
chr5	HAVANA	exon	123591455	123595992	0	+	.	gene_id "ENSMUSG00000038342.16"; transcript_id "ENSMUST00000135961.2"; gene_type "protein_coding"; gene_name "Mlxip"; transcript_type "nonsense_mediated_decay"; transcript_name "Mlxip-203"; exon_number 8; exon_id "ENSMUSE00000804844.2"; level 2; protein_id "ENSMUSP00000120510.2"; transcript_support_level "1"; mgi_id "MGI:2141183"; tag "mRNA_start_NF"; tag "cds_start_NF"; havana_gene "OTTMUSG00000025921.1"; havana_transcript "OTTMUST00000063905.1";
chr5	HAVANA	UTR	123591455	123595992	0	+	.	gene_id "ENSMUSG00000038342.16"; transcript_id "ENSMUST00000135961.2"; gene_type "protein_coding"; gene_name "Mlxip"; transcript_type "nonsense_mediated_decay"; transcript_name "Mlxip-203"; exon_number 8; exon_id "ENSMUSE00000804844.2"; level 2; protein_id "ENSMUSP00000120510.2"; transcript_support_level "1"; mgi_id "MGI:2141183"; tag "mRNA_start_NF"; tag "cds_start_NF"; havana_gene "OTTMUSG00000025921.1"; havana_transcript "OTTMUST00000063905.1";
chr5	ENSEMBL_gcm37	exon	123591455	123595992	0.620433074883449	+	.	gene_id "ENSMUSG00000038342.16"; transcript_id "ENSMUSG00000038342.16_tx_2"; exon_id "chr5_123591455_123595992_+"; exonnum "18"; txlen "7396";
chr5	HAVANA	exon	123591455	123595995	0	+	.	gene_id "ENSMUSG00000038342.16"; transcript_id "ENSMUST00000068237.12"; gene_type "protein_coding"; gene_name "Mlxip"; transcript_type "protein_coding"; transcript_name "Mlxip-201"; exon_number 17; exon_id "ENSMUSE00000592918.3"; level 2; protein_id "ENSMUSP00000064943.6"; transcript_support_level "1"; mgi_id "MGI:2141183"; tag "basic"; tag "Ensembl_canonical"; tag "GENCODE_Primary"; tag "appris_principal_1"; tag "CCDS"; ccdsid "CCDS19662.1"; havana_gene "OTTMUSG00000025921.1"; havana_transcript "OTTMUST00000063903.1";
chr5	HAVANA	stop_codon	123591574	123591576	0	+	0	gene_id "ENSMUSG00000038342.16"; transcript_id "ENSMUST00000068237.12"; gene_type "protein_coding"; gene_name "Mlxip"; transcript_type "protein_coding"; transcript_name "Mlxip-201"; exon_number 17; exon_id "ENSMUSE00000592918.3"; level 2; protein_id "ENSMUSP00000064943.6"; transcript_support_level "1"; mgi_id "MGI:2141183"; tag "basic"; tag "Ensembl_canonical"; tag "GENCODE_Primary"; tag "appris_principal_1"; tag "CCDS"; ccdsid "CCDS19662.1"; havana_gene "OTTMUSG00000025921.1"; havana_transcript "OTTMUST00000063903.1";
chr5	HAVANA	UTR	123591574	123595995	0	+	.	gene_id "ENSMUSG00000038342.16"; transcript_id "ENSMUST00000068237.12"; gene_type "protein_coding"; gene_name "Mlxip"; transcript_type "protein_coding"; transcript_name "Mlxip-201"; exon_number 17; exon_id "ENSMUSE00000592918.3"; level 2; protein_id "ENSMUSP00000064943.6"; transcript_support_level "1"; mgi_id "MGI:2141183"; tag "basic"; tag "Ensembl_canonical"; tag "GENCODE_Primary"; tag "appris_principal_1"; tag "CCDS"; ccdsid "CCDS19662.1"; havana_gene "OTTMUSG00000025921.1"; havana_transcript "OTTMUST00000063903.1";
chr5	HAVANA	gene	123604572	123604949	0	+	.	gene_id "ENSMUSG00000082532.2"; gene_type "processed_pseudogene"; gene_name "Rpl31-ps6"; level 2; mgi_id "MGI:3783190"; havana_gene "OTTMUSG00000025927.1";
chr5	HAVANA	transcript	123604572	123604949	0	+	.	gene_id "ENSMUSG00000082532.2"; transcript_id "ENSMUST00000119959.2"; gene_type "processed_pseudogene"; gene_name "Rpl31-ps6"; transcript_type "processed_pseudogene"; transcript_name "Rpl31-ps6-201"; level 2; transcript_support_level "NA"; mgi_id "MGI:3783190"; ont "PGO:0000004"; tag "basic"; tag "Ensembl_canonical"; tag "GENCODE_Primary"; havana_gene "OTTMUSG00000025927.1"; havana_transcript "OTTMUST00000063912.1";
chr5	HAVANA	exon	123604572	123604949	0	+	.	gene_id "ENSMUSG00000082532.2"; transcript_id "ENSMUST00000119959.2"; gene_type "processed_pseudogene"; gene_name "Rpl31-ps6"; transcript_type "processed_pseudogene"; transcript_name "Rpl31-ps6-201"; exon_number 1; exon_id "ENSMUSE00000712559.2"; level 2; transcript_support_level "NA"; mgi_id "MGI:3783190"; ont "PGO:0000004"; tag "basic"; tag "Ensembl_canonical"; tag "GENCODE_Primary"; havana_gene "OTTMUSG00000025927.1"; havana_transcript "OTTMUST00000063912.1";
chr5	sragcm37_es	exon	123622315	123622753	0.00239667416904872	+	.	gene_id "ENSMUSG00000063409.13"; transcript_id "ENSMUSG00000063409.13_tx_3"; exon_id "chr5_123622315_123622753_+"; exonnum "1"; txlen "2255";
chr5	sragcm37_es	exon	123625357	123625434	0.0405452263577604	+	.	gene_id "ENSMUSG00000063409.13"; transcript_id "ENSMUSG00000063409.13_tx_2"; exon_id "chr5_123625357_123625434_+"; exonnum "1"; txlen "1894";
chr5	sragcm37_mid	exon	123627188	123627271	0.0405452263577604	+	.	gene_id "ENSMUSG00000063409.13"; transcript_id "ENSMUSG00000063409.13_tx_2"; exon_id "chr5_123627188_123627271_+"; exonnum "2"; txlen "1894";
chr5	sragcm37_mid	exon	123627188	123627271	0.00239667416904872	+	.	gene_id "ENSMUSG00000063409.13"; transcript_id "ENSMUSG00000063409.13_tx_3"; exon_id "chr5_123627188_123627271_+"; exonnum "2"; txlen "2255";
chr5	HAVANA	UTR	123627368	123627392	0	+	.	gene_id "ENSMUSG00000063409.13"; transcript_id "ENSMUST00000196809.5"; gene_type "protein_coding"; gene_name "Lrrc43"; transcript_type "protein_coding"; transcript_name "Lrrc43-203"; exon_number 1; exon_id "ENSMUSE00001353358.2"; level 2; protein_id "ENSMUSP00000143602.2"; transcript_support_level "1"; mgi_id "MGI:2685907"; tag "basic"; tag "appris_alternative_2"; tag "CCDS"; ccdsid "CCDS80402.1"; havana_gene "OTTMUSG00000026825.1"; havana_transcript "OTTMUST00000135462.1";
chr5	HAVANA	exon	123627368	123627536	0	+	.	gene_id "ENSMUSG00000063409.13"; transcript_id "ENSMUST00000196809.5"; gene_type "protein_coding"; gene_name "Lrrc43"; transcript_type "protein_coding"; transcript_name "Lrrc43-203"; exon_number 1; exon_id "ENSMUSE00001353358.2"; level 2; protein_id "ENSMUSP00000143602.2"; transcript_support_level "1"; mgi_id "MGI:2685907"; tag "basic"; tag "appris_alternative_2"; tag "CCDS"; ccdsid "CCDS80402.1"; havana_gene "OTTMUSG00000026825.1"; havana_transcript "OTTMUST00000135462.1";
chr5	HAVANA	transcript	123627368	123646255	0	+	.	gene_id "ENSMUSG00000063409.13"; transcript_id "ENSMUST00000196809.5"; gene_type "protein_coding"; gene_name "Lrrc43"; transcript_type "protein_coding"; transcript_name "Lrrc43-203"; level 2; protein_id "ENSMUSP00000143602.2"; transcript_support_level "1"; mgi_id "MGI:2685907"; tag "basic"; tag "appris_alternative_2"; tag "CCDS"; ccdsid "CCDS80402.1"; havana_gene "OTTMUSG00000026825.1"; havana_transcript "OTTMUST00000135462.1";
chr5	HAVANA	gene	123627368	123646268	0	+	.	gene_id "ENSMUSG00000063409.13"; gene_type "protein_coding"; gene_name "Lrrc43"; level 2; mgi_id "MGI:2685907"; havana_gene "OTTMUSG00000026825.1";
chr5	HAVANA	UTR	123627388	123627392	0	+	.	gene_id "ENSMUSG00000063409.13"; transcript_id "ENSMUST00000094327.10"; gene_type "protein_coding"; gene_name "Lrrc43"; transcript_type "protein_coding"; transcript_name "Lrrc43-201"; exon_number 1; exon_id "ENSMUSE00000515483.4"; level 2; protein_id "ENSMUSP00000091885.4"; transcript_support_level "1"; mgi_id "MGI:2685907"; tag "basic"; tag "Ensembl_canonical"; tag "GENCODE_Primary"; tag "appris_principal_2"; tag "CCDS"; ccdsid "CCDS19664.1"; havana_gene "OTTMUSG00000026825.1"; havana_transcript "OTTMUST00000066342.1";
chr5	HAVANA	exon	123627388	123627536	0	+	.	gene_id "ENSMUSG00000063409.13"; transcript_id "ENSMUST00000094327.10"; gene_type "protein_coding"; gene_name "Lrrc43"; transcript_type "protein_coding"; transcript_name "Lrrc43-201"; exon_number 1; exon_id "ENSMUSE00000515483.4"; level 2; protein_id "ENSMUSP00000091885.4"; transcript_support_level "1"; mgi_id "MGI:2685907"; tag "basic"; tag "Ensembl_canonical"; tag "GENCODE_Primary"; tag "appris_principal_2"; tag "CCDS"; ccdsid "CCDS19664.1"; havana_gene "OTTMUSG00000026825.1"; havana_transcript "OTTMUST00000066342.1";
chr5	HAVANA	transcript	123627388	123646268	0	+	.	gene_id "ENSMUSG00000063409.13"; transcript_id "ENSMUST00000094327.10"; gene_type "protein_coding"; gene_name "Lrrc43"; transcript_type "protein_coding"; transcript_name "Lrrc43-201"; level 2; protein_id "ENSMUSP00000091885.4"; transcript_support_level "1"; mgi_id "MGI:2685907"; tag "basic"; tag "Ensembl_canonical"; tag "GENCODE_Primary"; tag "appris_principal_2"; tag "CCDS"; ccdsid "CCDS19664.1"; havana_gene "OTTMUSG00000026825.1"; havana_transcript "OTTMUST00000066342.1";
chr5	HAVANA	UTR	123627390	123627392	0	+	.	gene_id "ENSMUSG00000063409.13"; transcript_id "ENSMUST00000121444.2"; gene_type "protein_coding"; gene_name "Lrrc43"; transcript_type "protein_coding"; transcript_name "Lrrc43-202"; exon_number 1; exon_id "ENSMUSE00000714167.2"; level 2; protein_id "ENSMUSP00000113933.2"; transcript_support_level "1"; mgi_id "MGI:2685907"; tag "basic"; tag "appris_alternative_2"; tag "CCDS"; ccdsid "CCDS71662.1"; havana_gene "OTTMUSG00000026825.1"; havana_transcript "OTTMUST00000066343.1";
chr5	HAVANA	exon	123627390	123627536	0	+	.	gene_id "ENSMUSG00000063409.13"; transcript_id "ENSMUST00000121444.2"; gene_type "protein_coding"; gene_name "Lrrc43"; transcript_type "protein_coding"; transcript_name "Lrrc43-202"; exon_number 1; exon_id "ENSMUSE00000714167.2"; level 2; protein_id "ENSMUSP00000113933.2"; transcript_support_level "1"; mgi_id "MGI:2685907"; tag "basic"; tag "appris_alternative_2"; tag "CCDS"; ccdsid "CCDS71662.1"; havana_gene "OTTMUSG00000026825.1"; havana_transcript "OTTMUST00000066343.1";
chr5	HAVANA	transcript	123627390	123646261	0	+	.	gene_id "ENSMUSG00000063409.13"; transcript_id "ENSMUST00000121444.2"; gene_type "protein_coding"; gene_name "Lrrc43"; transcript_type "protein_coding"; transcript_name "Lrrc43-202"; level 2; protein_id "ENSMUSP00000113933.2"; transcript_support_level "1"; mgi_id "MGI:2685907"; tag "basic"; tag "appris_alternative_2"; tag "CCDS"; ccdsid "CCDS71662.1"; havana_gene "OTTMUSG00000026825.1"; havana_transcript "OTTMUST00000066343.1";
chr5	HAVANA	start_codon	123627393	123627395	0	+	0	gene_id "ENSMUSG00000063409.13"; transcript_id "ENSMUST00000196809.5"; gene_type "protein_coding"; gene_name "Lrrc43"; transcript_type "protein_coding"; transcript_name "Lrrc43-203"; exon_number 1; exon_id "ENSMUSE00001353358.2"; level 2; protein_id "ENSMUSP00000143602.2"; transcript_support_level "1"; mgi_id "MGI:2685907"; tag "basic"; tag "appris_alternative_2"; tag "CCDS"; ccdsid "CCDS80402.1"; havana_gene "OTTMUSG00000026825.1"; havana_transcript "OTTMUST00000135462.1";
chr5	HAVANA	start_codon	123627393	123627395	0	+	0	gene_id "ENSMUSG00000063409.13"; transcript_id "ENSMUST00000094327.10"; gene_type "protein_coding"; gene_name "Lrrc43"; transcript_type "protein_coding"; transcript_name "Lrrc43-201"; exon_number 1; exon_id "ENSMUSE00000515483.4"; level 2; protein_id "ENSMUSP00000091885.4"; transcript_support_level "1"; mgi_id "MGI:2685907"; tag "basic"; tag "Ensembl_canonical"; tag "GENCODE_Primary"; tag "appris_principal_2"; tag "CCDS"; ccdsid "CCDS19664.1"; havana_gene "OTTMUSG00000026825.1"; havana_transcript "OTTMUST00000066342.1";
chr5	HAVANA	start_codon	123627393	123627395	0	+	0	gene_id "ENSMUSG00000063409.13"; transcript_id "ENSMUST00000121444.2"; gene_type "protein_coding"; gene_name "Lrrc43"; transcript_type "protein_coding"; transcript_name "Lrrc43-202"; exon_number 1; exon_id "ENSMUSE00000714167.2"; level 2; protein_id "ENSMUSP00000113933.2"; transcript_support_level "1"; mgi_id "MGI:2685907"; tag "basic"; tag "appris_alternative_2"; tag "CCDS"; ccdsid "CCDS71662.1"; havana_gene "OTTMUSG00000026825.1"; havana_transcript "OTTMUST00000066343.1";
chr5	HAVANA	CDS	123627393	123627536	0	+	0	gene_id "ENSMUSG00000063409.13"; transcript_id "ENSMUST00000196809.5"; gene_type "protein_coding"; gene_name "Lrrc43"; transcript_type "protein_coding"; transcript_name "Lrrc43-203"; exon_number 1; exon_id "ENSMUSE00001353358.2"; level 2; protein_id "ENSMUSP00000143602.2"; transcript_support_level "1"; mgi_id "MGI:2685907"; tag "basic"; tag "appris_alternative_2"; tag "CCDS"; ccdsid "CCDS80402.1"; havana_gene "OTTMUSG00000026825.1"; havana_transcript "OTTMUST00000135462.1";
chr5	HAVANA	CDS	123627393	123627536	0	+	0	gene_id "ENSMUSG00000063409.13"; transcript_id "ENSMUST00000094327.10"; gene_type "protein_coding"; gene_name "Lrrc43"; transcript_type "protein_coding"; transcript_name "Lrrc43-201"; exon_number 1; exon_id "ENSMUSE00000515483.4"; level 2; protein_id "ENSMUSP00000091885.4"; transcript_support_level "1"; mgi_id "MGI:2685907"; tag "basic"; tag "Ensembl_canonical"; tag "GENCODE_Primary"; tag "appris_principal_2"; tag "CCDS"; ccdsid "CCDS19664.1"; havana_gene "OTTMUSG00000026825.1"; havana_transcript "OTTMUST00000066342.1";
chr5	HAVANA	CDS	123627393	123627536	0	+	0	gene_id "ENSMUSG00000063409.13"; transcript_id "ENSMUST00000121444.2"; gene_type "protein_coding"; gene_name "Lrrc43"; transcript_type "protein_coding"; transcript_name "Lrrc43-202"; exon_number 1; exon_id "ENSMUSE00000714167.2"; level 2; protein_id "ENSMUSP00000113933.2"; transcript_support_level "1"; mgi_id "MGI:2685907"; tag "basic"; tag "appris_alternative_2"; tag "CCDS"; ccdsid "CCDS71662.1"; havana_gene "OTTMUSG00000026825.1"; havana_transcript "OTTMUST00000066343.1";
chr5	HAVANA	exon	123630283	123630543	0	+	.	gene_id "ENSMUSG00000063409.13"; transcript_id "ENSMUST00000196809.5"; gene_type "protein_coding"; gene_name "Lrrc43"; transcript_type "protein_coding"; transcript_name "Lrrc43-203"; exon_number 2; exon_id "ENSMUSE00000514591.3"; level 2; protein_id "ENSMUSP00000143602.2"; transcript_support_level "1"; mgi_id "MGI:2685907"; tag "basic"; tag "appris_alternative_2"; tag "CCDS"; ccdsid "CCDS80402.1"; havana_gene "OTTMUSG00000026825.1"; havana_transcript "OTTMUST00000135462.1";
chr5	HAVANA	CDS	123630283	123630543	0	+	0	gene_id "ENSMUSG00000063409.13"; transcript_id "ENSMUST00000196809.5"; gene_type "protein_coding"; gene_name "Lrrc43"; transcript_type "protein_coding"; transcript_name "Lrrc43-203"; exon_number 2; exon_id "ENSMUSE00000514591.3"; level 2; protein_id "ENSMUSP00000143602.2"; transcript_support_level "1"; mgi_id "MGI:2685907"; tag "basic"; tag "appris_alternative_2"; tag "CCDS"; ccdsid "CCDS80402.1"; havana_gene "OTTMUSG00000026825.1"; havana_transcript "OTTMUST00000135462.1";
chr5	HAVANA	exon	123630283	123630543	0	+	.	gene_id "ENSMUSG00000063409.13"; transcript_id "ENSMUST00000094327.10"; gene_type "protein_coding"; gene_name "Lrrc43"; transcript_type "protein_coding"; transcript_name "Lrrc43-201"; exon_number 2; exon_id "ENSMUSE00000514591.3"; level 2; protein_id "ENSMUSP00000091885.4"; transcript_support_level "1"; mgi_id "MGI:2685907"; tag "basic"; tag "Ensembl_canonical"; tag "GENCODE_Primary"; tag "appris_principal_2"; tag "CCDS"; ccdsid "CCDS19664.1"; havana_gene "OTTMUSG00000026825.1"; havana_transcript "OTTMUST00000066342.1";
chr5	HAVANA	CDS	123630283	123630543	0	+	0	gene_id "ENSMUSG00000063409.13"; transcript_id "ENSMUST00000094327.10"; gene_type "protein_coding"; gene_name "Lrrc43"; transcript_type "protein_coding"; transcript_name "Lrrc43-201"; exon_number 2; exon_id "ENSMUSE00000514591.3"; level 2; protein_id "ENSMUSP00000091885.4"; transcript_support_level "1"; mgi_id "MGI:2685907"; tag "basic"; tag "Ensembl_canonical"; tag "GENCODE_Primary"; tag "appris_principal_2"; tag "CCDS"; ccdsid "CCDS19664.1"; havana_gene "OTTMUSG00000026825.1"; havana_transcript "OTTMUST00000066342.1";
chr5	HAVANA	exon	123630283	123630543	0	+	.	gene_id "ENSMUSG00000063409.13"; transcript_id "ENSMUST00000121444.2"; gene_type "protein_coding"; gene_name "Lrrc43"; transcript_type "protein_coding"; transcript_name "Lrrc43-202"; exon_number 2; exon_id "ENSMUSE00000514591.3"; level 2; protein_id "ENSMUSP00000113933.2"; transcript_support_level "1"; mgi_id "MGI:2685907"; tag "basic"; tag "appris_alternative_2"; tag "CCDS"; ccdsid "CCDS71662.1"; havana_gene "OTTMUSG00000026825.1"; havana_transcript "OTTMUST00000066343.1";
chr5	HAVANA	CDS	123630283	123630543	0	+	0	gene_id "ENSMUSG00000063409.13"; transcript_id "ENSMUST00000121444.2"; gene_type "protein_coding"; gene_name "Lrrc43"; transcript_type "protein_coding"; transcript_name "Lrrc43-202"; exon_number 2; exon_id "ENSMUSE00000514591.3"; level 2; protein_id "ENSMUSP00000113933.2"; transcript_support_level "1"; mgi_id "MGI:2685907"; tag "basic"; tag "appris_alternative_2"; tag "CCDS"; ccdsid "CCDS71662.1"; havana_gene "OTTMUSG00000026825.1"; havana_transcript "OTTMUST00000066343.1";
chr5	ENSEMBL_gcm37	exon	123630283	123630543	0.0405452263577604	+	.	gene_id "ENSMUSG00000063409.13"; transcript_id "ENSMUSG00000063409.13_tx_2"; exon_id "chr5_123630283_123630543_+"; exonnum "3"; txlen "1894";
chr5	ENSEMBL_gcm37	exon	123630283	123630543	0.00239667416904872	+	.	gene_id "ENSMUSG00000063409.13"; transcript_id "ENSMUSG00000063409.13_tx_3"; exon_id "chr5_123630283_123630543_+"; exonnum "3"; txlen "2255";
chr5	HAVANA	exon	123632264	123632374	0	+	.	gene_id "ENSMUSG00000063409.13"; transcript_id "ENSMUST00000196809.5"; gene_type "protein_coding"; gene_name "Lrrc43"; transcript_type "protein_coding"; transcript_name "Lrrc43-203"; exon_number 3; exon_id "ENSMUSE00000517688.3"; level 2; protein_id "ENSMUSP00000143602.2"; transcript_support_level "1"; mgi_id "MGI:2685907"; tag "basic"; tag "appris_alternative_2"; tag "CCDS"; ccdsid "CCDS80402.1"; havana_gene "OTTMUSG00000026825.1"; havana_transcript "OTTMUST00000135462.1";
chr5	HAVANA	CDS	123632264	123632374	0	+	0	gene_id "ENSMUSG00000063409.13"; transcript_id "ENSMUST00000196809.5"; gene_type "protein_coding"; gene_name "Lrrc43"; transcript_type "protein_coding"; transcript_name "Lrrc43-203"; exon_number 3; exon_id "ENSMUSE00000517688.3"; level 2; protein_id "ENSMUSP00000143602.2"; transcript_support_level "1"; mgi_id "MGI:2685907"; tag "basic"; tag "appris_alternative_2"; tag "CCDS"; ccdsid "CCDS80402.1"; havana_gene "OTTMUSG00000026825.1"; havana_transcript "OTTMUST00000135462.1";
chr5	HAVANA	exon	123632264	123632374	0	+	.	gene_id "ENSMUSG00000063409.13"; transcript_id "ENSMUST00000094327.10"; gene_type "protein_coding"; gene_name "Lrrc43"; transcript_type "protein_coding"; transcript_name "Lrrc43-201"; exon_number 3; exon_id "ENSMUSE00000517688.3"; level 2; protein_id "ENSMUSP00000091885.4"; transcript_support_level "1"; mgi_id "MGI:2685907"; tag "basic"; tag "Ensembl_canonical"; tag "GENCODE_Primary"; tag "appris_principal_2"; tag "CCDS"; ccdsid "CCDS19664.1"; havana_gene "OTTMUSG00000026825.1"; havana_transcript "OTTMUST00000066342.1";
chr5	HAVANA	CDS	123632264	123632374	0	+	0	gene_id "ENSMUSG00000063409.13"; transcript_id "ENSMUST00000094327.10"; gene_type "protein_coding"; gene_name "Lrrc43"; transcript_type "protein_coding"; transcript_name "Lrrc43-201"; exon_number 3; exon_id "ENSMUSE00000517688.3"; level 2; protein_id "ENSMUSP00000091885.4"; transcript_support_level "1"; mgi_id "MGI:2685907"; tag "basic"; tag "Ensembl_canonical"; tag "GENCODE_Primary"; tag "appris_principal_2"; tag "CCDS"; ccdsid "CCDS19664.1"; havana_gene "OTTMUSG00000026825.1"; havana_transcript "OTTMUST00000066342.1";
chr5	HAVANA	exon	123632264	123632374	0	+	.	gene_id "ENSMUSG00000063409.13"; transcript_id "ENSMUST00000121444.2"; gene_type "protein_coding"; gene_name "Lrrc43"; transcript_type "protein_coding"; transcript_name "Lrrc43-202"; exon_number 3; exon_id "ENSMUSE00000517688.3"; level 2; protein_id "ENSMUSP00000113933.2"; transcript_support_level "1"; mgi_id "MGI:2685907"; tag "basic"; tag "appris_alternative_2"; tag "CCDS"; ccdsid "CCDS71662.1"; havana_gene "OTTMUSG00000026825.1"; havana_transcript "OTTMUST00000066343.1";
chr5	HAVANA	CDS	123632264	123632374	0	+	0	gene_id "ENSMUSG00000063409.13"; transcript_id "ENSMUST00000121444.2"; gene_type "protein_coding"; gene_name "Lrrc43"; transcript_type "protein_coding"; transcript_name "Lrrc43-202"; exon_number 3; exon_id "ENSMUSE00000517688.3"; level 2; protein_id "ENSMUSP00000113933.2"; transcript_support_level "1"; mgi_id "MGI:2685907"; tag "basic"; tag "appris_alternative_2"; tag "CCDS"; ccdsid "CCDS71662.1"; havana_gene "OTTMUSG00000026825.1"; havana_transcript "OTTMUST00000066343.1";
chr5	ENSEMBL_gcm37	exon	123632264	123632374	0.0405452263577604	+	.	gene_id "ENSMUSG00000063409.13"; transcript_id "ENSMUSG00000063409.13_tx_2"; exon_id "chr5_123632264_123632374_+"; exonnum "4"; txlen "1894";
chr5	ENSEMBL_gcm37	exon	123632264	123632374	0.00239667416904872	+	.	gene_id "ENSMUSG00000063409.13"; transcript_id "ENSMUSG00000063409.13_tx_3"; exon_id "chr5_123632264_123632374_+"; exonnum "4"; txlen "2255";
chr5	HAVANA	exon	123634942	123635081	0	+	.	gene_id "ENSMUSG00000063409.13"; transcript_id "ENSMUST00000196809.5"; gene_type "protein_coding"; gene_name "Lrrc43"; transcript_type "protein_coding"; transcript_name "Lrrc43-203"; exon_number 4; exon_id "ENSMUSE00000516813.3"; level 2; protein_id "ENSMUSP00000143602.2"; transcript_support_level "1"; mgi_id "MGI:2685907"; tag "basic"; tag "appris_alternative_2"; tag "CCDS"; ccdsid "CCDS80402.1"; havana_gene "OTTMUSG00000026825.1"; havana_transcript "OTTMUST00000135462.1";
chr5	HAVANA	CDS	123634942	123635081	0	+	0	gene_id "ENSMUSG00000063409.13"; transcript_id "ENSMUST00000196809.5"; gene_type "protein_coding"; gene_name "Lrrc43"; transcript_type "protein_coding"; transcript_name "Lrrc43-203"; exon_number 4; exon_id "ENSMUSE00000516813.3"; level 2; protein_id "ENSMUSP00000143602.2"; transcript_support_level "1"; mgi_id "MGI:2685907"; tag "basic"; tag "appris_alternative_2"; tag "CCDS"; ccdsid "CCDS80402.1"; havana_gene "OTTMUSG00000026825.1"; havana_transcript "OTTMUST00000135462.1";
chr5	HAVANA	exon	123634942	123635081	0	+	.	gene_id "ENSMUSG00000063409.13"; transcript_id "ENSMUST00000094327.10"; gene_type "protein_coding"; gene_name "Lrrc43"; transcript_type "protein_coding"; transcript_name "Lrrc43-201"; exon_number 4; exon_id "ENSMUSE00000516813.3"; level 2; protein_id "ENSMUSP00000091885.4"; transcript_support_level "1"; mgi_id "MGI:2685907"; tag "basic"; tag "Ensembl_canonical"; tag "GENCODE_Primary"; tag "appris_principal_2"; tag "CCDS"; ccdsid "CCDS19664.1"; havana_gene "OTTMUSG00000026825.1"; havana_transcript "OTTMUST00000066342.1";
chr5	HAVANA	CDS	123634942	123635081	0	+	0	gene_id "ENSMUSG00000063409.13"; transcript_id "ENSMUST00000094327.10"; gene_type "protein_coding"; gene_name "Lrrc43"; transcript_type "protein_coding"; transcript_name "Lrrc43-201"; exon_number 4; exon_id "ENSMUSE00000516813.3"; level 2; protein_id "ENSMUSP00000091885.4"; transcript_support_level "1"; mgi_id "MGI:2685907"; tag "basic"; tag "Ensembl_canonical"; tag "GENCODE_Primary"; tag "appris_principal_2"; tag "CCDS"; ccdsid "CCDS19664.1"; havana_gene "OTTMUSG00000026825.1"; havana_transcript "OTTMUST00000066342.1";
chr5	HAVANA	exon	123634942	123635081	0	+	.	gene_id "ENSMUSG00000063409.13"; transcript_id "ENSMUST00000121444.2"; gene_type "protein_coding"; gene_name "Lrrc43"; transcript_type "protein_coding"; transcript_name "Lrrc43-202"; exon_number 4; exon_id "ENSMUSE00000516813.3"; level 2; protein_id "ENSMUSP00000113933.2"; transcript_support_level "1"; mgi_id "MGI:2685907"; tag "basic"; tag "appris_alternative_2"; tag "CCDS"; ccdsid "CCDS71662.1"; havana_gene "OTTMUSG00000026825.1"; havana_transcript "OTTMUST00000066343.1";
chr5	HAVANA	CDS	123634942	123635081	0	+	0	gene_id "ENSMUSG00000063409.13"; transcript_id "ENSMUST00000121444.2"; gene_type "protein_coding"; gene_name "Lrrc43"; transcript_type "protein_coding"; transcript_name "Lrrc43-202"; exon_number 4; exon_id "ENSMUSE00000516813.3"; level 2; protein_id "ENSMUSP00000113933.2"; transcript_support_level "1"; mgi_id "MGI:2685907"; tag "basic"; tag "appris_alternative_2"; tag "CCDS"; ccdsid "CCDS71662.1"; havana_gene "OTTMUSG00000026825.1"; havana_transcript "OTTMUST00000066343.1";
chr5	ENSEMBL_gcm37	exon	123634942	123635081	0.0405452263577604	+	.	gene_id "ENSMUSG00000063409.13"; transcript_id "ENSMUSG00000063409.13_tx_2"; exon_id "chr5_123634942_123635081_+"; exonnum "5"; txlen "1894";
chr5	ENSEMBL_gcm37	exon	123634942	123635081	0.00239667416904872	+	.	gene_id "ENSMUSG00000063409.13"; transcript_id "ENSMUSG00000063409.13_tx_3"; exon_id "chr5_123634942_123635081_+"; exonnum "5"; txlen "2255";
chr5	HAVANA	exon	123637491	123637729	0	+	.	gene_id "ENSMUSG00000063409.13"; transcript_id "ENSMUST00000196809.5"; gene_type "protein_coding"; gene_name "Lrrc43"; transcript_type "protein_coding"; transcript_name "Lrrc43-203"; exon_number 5; exon_id "ENSMUSE00000496458.3"; level 2; protein_id "ENSMUSP00000143602.2"; transcript_support_level "1"; mgi_id "MGI:2685907"; tag "basic"; tag "appris_alternative_2"; tag "CCDS"; ccdsid "CCDS80402.1"; havana_gene "OTTMUSG00000026825.1"; havana_transcript "OTTMUST00000135462.1";
chr5	HAVANA	CDS	123637491	123637729	0	+	1	gene_id "ENSMUSG00000063409.13"; transcript_id "ENSMUST00000196809.5"; gene_type "protein_coding"; gene_name "Lrrc43"; transcript_type "protein_coding"; transcript_name "Lrrc43-203"; exon_number 5; exon_id "ENSMUSE00000496458.3"; level 2; protein_id "ENSMUSP00000143602.2"; transcript_support_level "1"; mgi_id "MGI:2685907"; tag "basic"; tag "appris_alternative_2"; tag "CCDS"; ccdsid "CCDS80402.1"; havana_gene "OTTMUSG00000026825.1"; havana_transcript "OTTMUST00000135462.1";
chr5	HAVANA	exon	123637491	123637729	0	+	.	gene_id "ENSMUSG00000063409.13"; transcript_id "ENSMUST00000094327.10"; gene_type "protein_coding"; gene_name "Lrrc43"; transcript_type "protein_coding"; transcript_name "Lrrc43-201"; exon_number 5; exon_id "ENSMUSE00000496458.3"; level 2; protein_id "ENSMUSP00000091885.4"; transcript_support_level "1"; mgi_id "MGI:2685907"; tag "basic"; tag "Ensembl_canonical"; tag "GENCODE_Primary"; tag "appris_principal_2"; tag "CCDS"; ccdsid "CCDS19664.1"; havana_gene "OTTMUSG00000026825.1"; havana_transcript "OTTMUST00000066342.1";
chr5	HAVANA	CDS	123637491	123637729	0	+	1	gene_id "ENSMUSG00000063409.13"; transcript_id "ENSMUST00000094327.10"; gene_type "protein_coding"; gene_name "Lrrc43"; transcript_type "protein_coding"; transcript_name "Lrrc43-201"; exon_number 5; exon_id "ENSMUSE00000496458.3"; level 2; protein_id "ENSMUSP00000091885.4"; transcript_support_level "1"; mgi_id "MGI:2685907"; tag "basic"; tag "Ensembl_canonical"; tag "GENCODE_Primary"; tag "appris_principal_2"; tag "CCDS"; ccdsid "CCDS19664.1"; havana_gene "OTTMUSG00000026825.1"; havana_transcript "OTTMUST00000066342.1";
chr5	HAVANA	exon	123637491	123637729	0	+	.	gene_id "ENSMUSG00000063409.13"; transcript_id "ENSMUST00000121444.2"; gene_type "protein_coding"; gene_name "Lrrc43"; transcript_type "protein_coding"; transcript_name "Lrrc43-202"; exon_number 5; exon_id "ENSMUSE00000496458.3"; level 2; protein_id "ENSMUSP00000113933.2"; transcript_support_level "1"; mgi_id "MGI:2685907"; tag "basic"; tag "appris_alternative_2"; tag "CCDS"; ccdsid "CCDS71662.1"; havana_gene "OTTMUSG00000026825.1"; havana_transcript "OTTMUST00000066343.1";
chr5	HAVANA	CDS	123637491	123637729	0	+	1	gene_id "ENSMUSG00000063409.13"; transcript_id "ENSMUST00000121444.2"; gene_type "protein_coding"; gene_name "Lrrc43"; transcript_type "protein_coding"; transcript_name "Lrrc43-202"; exon_number 5; exon_id "ENSMUSE00000496458.3"; level 2; protein_id "ENSMUSP00000113933.2"; transcript_support_level "1"; mgi_id "MGI:2685907"; tag "basic"; tag "appris_alternative_2"; tag "CCDS"; ccdsid "CCDS71662.1"; havana_gene "OTTMUSG00000026825.1"; havana_transcript "OTTMUST00000066343.1";
chr5	ENSEMBL_gcm37	exon	123637491	123637729	0.0405452263577604	+	.	gene_id "ENSMUSG00000063409.13"; transcript_id "ENSMUSG00000063409.13_tx_2"; exon_id "chr5_123637491_123637729_+"; exonnum "6"; txlen "1894";
chr5	ENSEMBL_gcm37	exon	123637491	123637729	0.00239667416904872	+	.	gene_id "ENSMUSG00000063409.13"; transcript_id "ENSMUSG00000063409.13_tx_3"; exon_id "chr5_123637491_123637729_+"; exonnum "6"; txlen "2255";
chr5	HAVANA	exon	123638289	123638500	0	+	.	gene_id "ENSMUSG00000063409.13"; transcript_id "ENSMUST00000196809.5"; gene_type "protein_coding"; gene_name "Lrrc43"; transcript_type "protein_coding"; transcript_name "Lrrc43-203"; exon_number 6; exon_id "ENSMUSE00000495566.3"; level 2; protein_id "ENSMUSP00000143602.2"; transcript_support_level "1"; mgi_id "MGI:2685907"; tag "basic"; tag "appris_alternative_2"; tag "CCDS"; ccdsid "CCDS80402.1"; havana_gene "OTTMUSG00000026825.1"; havana_transcript "OTTMUST00000135462.1";
chr5	HAVANA	CDS	123638289	123638500	0	+	2	gene_id "ENSMUSG00000063409.13"; transcript_id "ENSMUST00000196809.5"; gene_type "protein_coding"; gene_name "Lrrc43"; transcript_type "protein_coding"; transcript_name "Lrrc43-203"; exon_number 6; exon_id "ENSMUSE00000495566.3"; level 2; protein_id "ENSMUSP00000143602.2"; transcript_support_level "1"; mgi_id "MGI:2685907"; tag "basic"; tag "appris_alternative_2"; tag "CCDS"; ccdsid "CCDS80402.1"; havana_gene "OTTMUSG00000026825.1"; havana_transcript "OTTMUST00000135462.1";
chr5	HAVANA	exon	123638289	123638500	0	+	.	gene_id "ENSMUSG00000063409.13"; transcript_id "ENSMUST00000094327.10"; gene_type "protein_coding"; gene_name "Lrrc43"; transcript_type "protein_coding"; transcript_name "Lrrc43-201"; exon_number 6; exon_id "ENSMUSE00000495566.3"; level 2; protein_id "ENSMUSP00000091885.4"; transcript_support_level "1"; mgi_id "MGI:2685907"; tag "basic"; tag "Ensembl_canonical"; tag "GENCODE_Primary"; tag "appris_principal_2"; tag "CCDS"; ccdsid "CCDS19664.1"; havana_gene "OTTMUSG00000026825.1"; havana_transcript "OTTMUST00000066342.1";
chr5	HAVANA	CDS	123638289	123638500	0	+	2	gene_id "ENSMUSG00000063409.13"; transcript_id "ENSMUST00000094327.10"; gene_type "protein_coding"; gene_name "Lrrc43"; transcript_type "protein_coding"; transcript_name "Lrrc43-201"; exon_number 6; exon_id "ENSMUSE00000495566.3"; level 2; protein_id "ENSMUSP00000091885.4"; transcript_support_level "1"; mgi_id "MGI:2685907"; tag "basic"; tag "Ensembl_canonical"; tag "GENCODE_Primary"; tag "appris_principal_2"; tag "CCDS"; ccdsid "CCDS19664.1"; havana_gene "OTTMUSG00000026825.1"; havana_transcript "OTTMUST00000066342.1";
chr5	HAVANA	exon	123638289	123638500	0	+	.	gene_id "ENSMUSG00000063409.13"; transcript_id "ENSMUST00000121444.2"; gene_type "protein_coding"; gene_name "Lrrc43"; transcript_type "protein_coding"; transcript_name "Lrrc43-202"; exon_number 6; exon_id "ENSMUSE00000495566.3"; level 2; protein_id "ENSMUSP00000113933.2"; transcript_support_level "1"; mgi_id "MGI:2685907"; tag "basic"; tag "appris_alternative_2"; tag "CCDS"; ccdsid "CCDS71662.1"; havana_gene "OTTMUSG00000026825.1"; havana_transcript "OTTMUST00000066343.1";
chr5	HAVANA	CDS	123638289	123638500	0	+	2	gene_id "ENSMUSG00000063409.13"; transcript_id "ENSMUST00000121444.2"; gene_type "protein_coding"; gene_name "Lrrc43"; transcript_type "protein_coding"; transcript_name "Lrrc43-202"; exon_number 6; exon_id "ENSMUSE00000495566.3"; level 2; protein_id "ENSMUSP00000113933.2"; transcript_support_level "1"; mgi_id "MGI:2685907"; tag "basic"; tag "appris_alternative_2"; tag "CCDS"; ccdsid "CCDS71662.1"; havana_gene "OTTMUSG00000026825.1"; havana_transcript "OTTMUST00000066343.1";
chr5	ENSEMBL_gcm37	exon	123638289	123638500	0.0405452263577604	+	.	gene_id "ENSMUSG00000063409.13"; transcript_id "ENSMUSG00000063409.13_tx_2"; exon_id "chr5_123638289_123638500_+"; exonnum "7"; txlen "1894";
chr5	ENSEMBL_gcm37	exon	123638289	123638500	0.00239667416904872	+	.	gene_id "ENSMUSG00000063409.13"; transcript_id "ENSMUSG00000063409.13_tx_3"; exon_id "chr5_123638289_123638500_+"; exonnum "7"; txlen "2255";
chr5	HAVANA	exon	123639080	123639393	0	+	.	gene_id "ENSMUSG00000063409.13"; transcript_id "ENSMUST00000196809.5"; gene_type "protein_coding"; gene_name "Lrrc43"; transcript_type "protein_coding"; transcript_name "Lrrc43-203"; exon_number 7; exon_id "ENSMUSE00000592906.2"; level 2; protein_id "ENSMUSP00000143602.2"; transcript_support_level "1"; mgi_id "MGI:2685907"; tag "basic"; tag "appris_alternative_2"; tag "CCDS"; ccdsid "CCDS80402.1"; havana_gene "OTTMUSG00000026825.1"; havana_transcript "OTTMUST00000135462.1";
chr5	HAVANA	CDS	123639080	123639393	0	+	0	gene_id "ENSMUSG00000063409.13"; transcript_id "ENSMUST00000196809.5"; gene_type "protein_coding"; gene_name "Lrrc43"; transcript_type "protein_coding"; transcript_name "Lrrc43-203"; exon_number 7; exon_id "ENSMUSE00000592906.2"; level 2; protein_id "ENSMUSP00000143602.2"; transcript_support_level "1"; mgi_id "MGI:2685907"; tag "basic"; tag "appris_alternative_2"; tag "CCDS"; ccdsid "CCDS80402.1"; havana_gene "OTTMUSG00000026825.1"; havana_transcript "OTTMUST00000135462.1";
chr5	HAVANA	exon	123639080	123639393	0	+	.	gene_id "ENSMUSG00000063409.13"; transcript_id "ENSMUST00000094327.10"; gene_type "protein_coding"; gene_name "Lrrc43"; transcript_type "protein_coding"; transcript_name "Lrrc43-201"; exon_number 7; exon_id "ENSMUSE00000592906.2"; level 2; protein_id "ENSMUSP00000091885.4"; transcript_support_level "1"; mgi_id "MGI:2685907"; tag "basic"; tag "Ensembl_canonical"; tag "GENCODE_Primary"; tag "appris_principal_2"; tag "CCDS"; ccdsid "CCDS19664.1"; havana_gene "OTTMUSG00000026825.1"; havana_transcript "OTTMUST00000066342.1";
chr5	HAVANA	CDS	123639080	123639393	0	+	0	gene_id "ENSMUSG00000063409.13"; transcript_id "ENSMUST00000094327.10"; gene_type "protein_coding"; gene_name "Lrrc43"; transcript_type "protein_coding"; transcript_name "Lrrc43-201"; exon_number 7; exon_id "ENSMUSE00000592906.2"; level 2; protein_id "ENSMUSP00000091885.4"; transcript_support_level "1"; mgi_id "MGI:2685907"; tag "basic"; tag "Ensembl_canonical"; tag "GENCODE_Primary"; tag "appris_principal_2"; tag "CCDS"; ccdsid "CCDS19664.1"; havana_gene "OTTMUSG00000026825.1"; havana_transcript "OTTMUST00000066342.1";
chr5	HAVANA	exon	123639080	123639393	0	+	.	gene_id "ENSMUSG00000063409.13"; transcript_id "ENSMUST00000121444.2"; gene_type "protein_coding"; gene_name "Lrrc43"; transcript_type "protein_coding"; transcript_name "Lrrc43-202"; exon_number 7; exon_id "ENSMUSE00000592906.2"; level 2; protein_id "ENSMUSP00000113933.2"; transcript_support_level "1"; mgi_id "MGI:2685907"; tag "basic"; tag "appris_alternative_2"; tag "CCDS"; ccdsid "CCDS71662.1"; havana_gene "OTTMUSG00000026825.1"; havana_transcript "OTTMUST00000066343.1";
chr5	HAVANA	CDS	123639080	123639393	0	+	0	gene_id "ENSMUSG00000063409.13"; transcript_id "ENSMUST00000121444.2"; gene_type "protein_coding"; gene_name "Lrrc43"; transcript_type "protein_coding"; transcript_name "Lrrc43-202"; exon_number 7; exon_id "ENSMUSE00000592906.2"; level 2; protein_id "ENSMUSP00000113933.2"; transcript_support_level "1"; mgi_id "MGI:2685907"; tag "basic"; tag "appris_alternative_2"; tag "CCDS"; ccdsid "CCDS71662.1"; havana_gene "OTTMUSG00000026825.1"; havana_transcript "OTTMUST00000066343.1";
chr5	ENSEMBL_gcm37	exon	123639080	123639393	0.0405452263577604	+	.	gene_id "ENSMUSG00000063409.13"; transcript_id "ENSMUSG00000063409.13_tx_2"; exon_id "chr5_123639080_123639393_+"; exonnum "8"; txlen "1894";
chr5	ENSEMBL_gcm37	exon	123639080	123639393	0.00239667416904872	+	.	gene_id "ENSMUSG00000063409.13"; transcript_id "ENSMUSG00000063409.13_tx_3"; exon_id "chr5_123639080_123639393_+"; exonnum "8"; txlen "2255";
chr5	HAVANA	exon	123641239	123641359	0	+	.	gene_id "ENSMUSG00000063409.13"; transcript_id "ENSMUST00000121444.2"; gene_type "protein_coding"; gene_name "Lrrc43"; transcript_type "protein_coding"; transcript_name "Lrrc43-202"; exon_number 8; exon_id "ENSMUSE00000720171.2"; level 2; protein_id "ENSMUSP00000113933.2"; transcript_support_level "1"; mgi_id "MGI:2685907"; tag "basic"; tag "appris_alternative_2"; tag "CCDS"; ccdsid "CCDS71662.1"; havana_gene "OTTMUSG00000026825.1"; havana_transcript "OTTMUST00000066343.1";
chr5	HAVANA	CDS	123641239	123641359	0	+	1	gene_id "ENSMUSG00000063409.13"; transcript_id "ENSMUST00000121444.2"; gene_type "protein_coding"; gene_name "Lrrc43"; transcript_type "protein_coding"; transcript_name "Lrrc43-202"; exon_number 8; exon_id "ENSMUSE00000720171.2"; level 2; protein_id "ENSMUSP00000113933.2"; transcript_support_level "1"; mgi_id "MGI:2685907"; tag "basic"; tag "appris_alternative_2"; tag "CCDS"; ccdsid "CCDS71662.1"; havana_gene "OTTMUSG00000026825.1"; havana_transcript "OTTMUST00000066343.1";
chr5	HAVANA	exon	123641239	123641380	0	+	.	gene_id "ENSMUSG00000063409.13"; transcript_id "ENSMUST00000196809.5"; gene_type "protein_coding"; gene_name "Lrrc43"; transcript_type "protein_coding"; transcript_name "Lrrc43-203"; exon_number 8; exon_id "ENSMUSE00000496878.3"; level 2; protein_id "ENSMUSP00000143602.2"; transcript_support_level "1"; mgi_id "MGI:2685907"; tag "basic"; tag "appris_alternative_2"; tag "CCDS"; ccdsid "CCDS80402.1"; havana_gene "OTTMUSG00000026825.1"; havana_transcript "OTTMUST00000135462.1";
chr5	HAVANA	CDS	123641239	123641380	0	+	1	gene_id "ENSMUSG00000063409.13"; transcript_id "ENSMUST00000196809.5"; gene_type "protein_coding"; gene_name "Lrrc43"; transcript_type "protein_coding"; transcript_name "Lrrc43-203"; exon_number 8; exon_id "ENSMUSE00000496878.3"; level 2; protein_id "ENSMUSP00000143602.2"; transcript_support_level "1"; mgi_id "MGI:2685907"; tag "basic"; tag "appris_alternative_2"; tag "CCDS"; ccdsid "CCDS80402.1"; havana_gene "OTTMUSG00000026825.1"; havana_transcript "OTTMUST00000135462.1";
chr5	HAVANA	exon	123641239	123641380	0	+	.	gene_id "ENSMUSG00000063409.13"; transcript_id "ENSMUST00000094327.10"; gene_type "protein_coding"; gene_name "Lrrc43"; transcript_type "protein_coding"; transcript_name "Lrrc43-201"; exon_number 8; exon_id "ENSMUSE00000496878.3"; level 2; protein_id "ENSMUSP00000091885.4"; transcript_support_level "1"; mgi_id "MGI:2685907"; tag "basic"; tag "Ensembl_canonical"; tag "GENCODE_Primary"; tag "appris_principal_2"; tag "CCDS"; ccdsid "CCDS19664.1"; havana_gene "OTTMUSG00000026825.1"; havana_transcript "OTTMUST00000066342.1";
chr5	HAVANA	CDS	123641239	123641380	0	+	1	gene_id "ENSMUSG00000063409.13"; transcript_id "ENSMUST00000094327.10"; gene_type "protein_coding"; gene_name "Lrrc43"; transcript_type "protein_coding"; transcript_name "Lrrc43-201"; exon_number 8; exon_id "ENSMUSE00000496878.3"; level 2; protein_id "ENSMUSP00000091885.4"; transcript_support_level "1"; mgi_id "MGI:2685907"; tag "basic"; tag "Ensembl_canonical"; tag "GENCODE_Primary"; tag "appris_principal_2"; tag "CCDS"; ccdsid "CCDS19664.1"; havana_gene "OTTMUSG00000026825.1"; havana_transcript "OTTMUST00000066342.1";
chr5	ENSEMBL_gcm37	exon	123641239	123641380	0.0405452263577604	+	.	gene_id "ENSMUSG00000063409.13"; transcript_id "ENSMUSG00000063409.13_tx_2"; exon_id "chr5_123641239_123641380_+"; exonnum "9"; txlen "1894";
chr5	ENSEMBL_gcm37	exon	123641239	123641380	0.00239667416904872	+	.	gene_id "ENSMUSG00000063409.13"; transcript_id "ENSMUSG00000063409.13_tx_3"; exon_id "chr5_123641239_123641380_+"; exonnum "9"; txlen "2255";
chr5	HAVANA	exon	123641610	123641702	0	+	.	gene_id "ENSMUSG00000063409.13"; transcript_id "ENSMUST00000196809.5"; gene_type "protein_coding"; gene_name "Lrrc43"; transcript_type "protein_coding"; transcript_name "Lrrc43-203"; exon_number 9; exon_id "ENSMUSE00000592905.2"; level 2; protein_id "ENSMUSP00000143602.2"; transcript_support_level "1"; mgi_id "MGI:2685907"; tag "basic"; tag "appris_alternative_2"; tag "CCDS"; ccdsid "CCDS80402.1"; havana_gene "OTTMUSG00000026825.1"; havana_transcript "OTTMUST00000135462.1";
chr5	HAVANA	CDS	123641610	123641702	0	+	0	gene_id "ENSMUSG00000063409.13"; transcript_id "ENSMUST00000196809.5"; gene_type "protein_coding"; gene_name "Lrrc43"; transcript_type "protein_coding"; transcript_name "Lrrc43-203"; exon_number 9; exon_id "ENSMUSE00000592905.2"; level 2; protein_id "ENSMUSP00000143602.2"; transcript_support_level "1"; mgi_id "MGI:2685907"; tag "basic"; tag "appris_alternative_2"; tag "CCDS"; ccdsid "CCDS80402.1"; havana_gene "OTTMUSG00000026825.1"; havana_transcript "OTTMUST00000135462.1";
chr5	HAVANA	exon	123641610	123641702	0	+	.	gene_id "ENSMUSG00000063409.13"; transcript_id "ENSMUST00000094327.10"; gene_type "protein_coding"; gene_name "Lrrc43"; transcript_type "protein_coding"; transcript_name "Lrrc43-201"; exon_number 9; exon_id "ENSMUSE00000592905.2"; level 2; protein_id "ENSMUSP00000091885.4"; transcript_support_level "1"; mgi_id "MGI:2685907"; tag "basic"; tag "Ensembl_canonical"; tag "GENCODE_Primary"; tag "appris_principal_2"; tag "CCDS"; ccdsid "CCDS19664.1"; havana_gene "OTTMUSG00000026825.1"; havana_transcript "OTTMUST00000066342.1";
chr5	HAVANA	CDS	123641610	123641702	0	+	0	gene_id "ENSMUSG00000063409.13"; transcript_id "ENSMUST00000094327.10"; gene_type "protein_coding"; gene_name "Lrrc43"; transcript_type "protein_coding"; transcript_name "Lrrc43-201"; exon_number 9; exon_id "ENSMUSE00000592905.2"; level 2; protein_id "ENSMUSP00000091885.4"; transcript_support_level "1"; mgi_id "MGI:2685907"; tag "basic"; tag "Ensembl_canonical"; tag "GENCODE_Primary"; tag "appris_principal_2"; tag "CCDS"; ccdsid "CCDS19664.1"; havana_gene "OTTMUSG00000026825.1"; havana_transcript "OTTMUST00000066342.1";
chr5	HAVANA	exon	123641610	123641702	0	+	.	gene_id "ENSMUSG00000063409.13"; transcript_id "ENSMUST00000121444.2"; gene_type "protein_coding"; gene_name "Lrrc43"; transcript_type "protein_coding"; transcript_name "Lrrc43-202"; exon_number 9; exon_id "ENSMUSE00000592905.2"; level 2; protein_id "ENSMUSP00000113933.2"; transcript_support_level "1"; mgi_id "MGI:2685907"; tag "basic"; tag "appris_alternative_2"; tag "CCDS"; ccdsid "CCDS71662.1"; havana_gene "OTTMUSG00000026825.1"; havana_transcript "OTTMUST00000066343.1";
chr5	HAVANA	CDS	123641610	123641702	0	+	0	gene_id "ENSMUSG00000063409.13"; transcript_id "ENSMUST00000121444.2"; gene_type "protein_coding"; gene_name "Lrrc43"; transcript_type "protein_coding"; transcript_name "Lrrc43-202"; exon_number 9; exon_id "ENSMUSE00000592905.2"; level 2; protein_id "ENSMUSP00000113933.2"; transcript_support_level "1"; mgi_id "MGI:2685907"; tag "basic"; tag "appris_alternative_2"; tag "CCDS"; ccdsid "CCDS71662.1"; havana_gene "OTTMUSG00000026825.1"; havana_transcript "OTTMUST00000066343.1";
chr5	ENSEMBL_gcm37	exon	123641610	123641702	0.0405452263577604	+	.	gene_id "ENSMUSG00000063409.13"; transcript_id "ENSMUSG00000063409.13_tx_2"; exon_id "chr5_123641610_123641702_+"; exonnum "10"; txlen "1894";
chr5	ENSEMBL_gcm37	exon	123641610	123641702	0.00239667416904872	+	.	gene_id "ENSMUSG00000063409.13"; transcript_id "ENSMUSG00000063409.13_tx_3"; exon_id "chr5_123641610_123641702_+"; exonnum "10"; txlen "2255";
chr5	HAVANA	exon	123641808	123641993	0	+	.	gene_id "ENSMUSG00000063409.13"; transcript_id "ENSMUST00000196809.5"; gene_type "protein_coding"; gene_name "Lrrc43"; transcript_type "protein_coding"; transcript_name "Lrrc43-203"; exon_number 10; exon_id "ENSMUSE00000537365.2"; level 2; protein_id "ENSMUSP00000143602.2"; transcript_support_level "1"; mgi_id "MGI:2685907"; tag "basic"; tag "appris_alternative_2"; tag "CCDS"; ccdsid "CCDS80402.1"; havana_gene "OTTMUSG00000026825.1"; havana_transcript "OTTMUST00000135462.1";
chr5	HAVANA	CDS	123641808	123641993	0	+	0	gene_id "ENSMUSG00000063409.13"; transcript_id "ENSMUST00000196809.5"; gene_type "protein_coding"; gene_name "Lrrc43"; transcript_type "protein_coding"; transcript_name "Lrrc43-203"; exon_number 10; exon_id "ENSMUSE00000537365.2"; level 2; protein_id "ENSMUSP00000143602.2"; transcript_support_level "1"; mgi_id "MGI:2685907"; tag "basic"; tag "appris_alternative_2"; tag "CCDS"; ccdsid "CCDS80402.1"; havana_gene "OTTMUSG00000026825.1"; havana_transcript "OTTMUST00000135462.1";
chr5	HAVANA	exon	123641808	123641993	0	+	.	gene_id "ENSMUSG00000063409.13"; transcript_id "ENSMUST00000094327.10"; gene_type "protein_coding"; gene_name "Lrrc43"; transcript_type "protein_coding"; transcript_name "Lrrc43-201"; exon_number 10; exon_id "ENSMUSE00000537365.2"; level 2; protein_id "ENSMUSP00000091885.4"; transcript_support_level "1"; mgi_id "MGI:2685907"; tag "basic"; tag "Ensembl_canonical"; tag "GENCODE_Primary"; tag "appris_principal_2"; tag "CCDS"; ccdsid "CCDS19664.1"; havana_gene "OTTMUSG00000026825.1"; havana_transcript "OTTMUST00000066342.1";
chr5	HAVANA	CDS	123641808	123641993	0	+	0	gene_id "ENSMUSG00000063409.13"; transcript_id "ENSMUST00000094327.10"; gene_type "protein_coding"; gene_name "Lrrc43"; transcript_type "protein_coding"; transcript_name "Lrrc43-201"; exon_number 10; exon_id "ENSMUSE00000537365.2"; level 2; protein_id "ENSMUSP00000091885.4"; transcript_support_level "1"; mgi_id "MGI:2685907"; tag "basic"; tag "Ensembl_canonical"; tag "GENCODE_Primary"; tag "appris_principal_2"; tag "CCDS"; ccdsid "CCDS19664.1"; havana_gene "OTTMUSG00000026825.1"; havana_transcript "OTTMUST00000066342.1";
chr5	HAVANA	exon	123641808	123641993	0	+	.	gene_id "ENSMUSG00000063409.13"; transcript_id "ENSMUST00000121444.2"; gene_type "protein_coding"; gene_name "Lrrc43"; transcript_type "protein_coding"; transcript_name "Lrrc43-202"; exon_number 10; exon_id "ENSMUSE00000537365.2"; level 2; protein_id "ENSMUSP00000113933.2"; transcript_support_level "1"; mgi_id "MGI:2685907"; tag "basic"; tag "appris_alternative_2"; tag "CCDS"; ccdsid "CCDS71662.1"; havana_gene "OTTMUSG00000026825.1"; havana_transcript "OTTMUST00000066343.1";
chr5	HAVANA	CDS	123641808	123641993	0	+	0	gene_id "ENSMUSG00000063409.13"; transcript_id "ENSMUST00000121444.2"; gene_type "protein_coding"; gene_name "Lrrc43"; transcript_type "protein_coding"; transcript_name "Lrrc43-202"; exon_number 10; exon_id "ENSMUSE00000537365.2"; level 2; protein_id "ENSMUSP00000113933.2"; transcript_support_level "1"; mgi_id "MGI:2685907"; tag "basic"; tag "appris_alternative_2"; tag "CCDS"; ccdsid "CCDS71662.1"; havana_gene "OTTMUSG00000026825.1"; havana_transcript "OTTMUST00000066343.1";
chr5	ENSEMBL_gcm37	exon	123641808	123641993	0.0405452263577604	+	.	gene_id "ENSMUSG00000063409.13"; transcript_id "ENSMUSG00000063409.13_tx_2"; exon_id "chr5_123641808_123641993_+"; exonnum "11"; txlen "1894";
chr5	ENSEMBL_gcm37	exon	123641808	123641993	0.00239667416904872	+	.	gene_id "ENSMUSG00000063409.13"; transcript_id "ENSMUSG00000063409.13_tx_3"; exon_id "chr5_123641808_123641993_+"; exonnum "11"; txlen "2255";
chr5	HAVANA	exon	123642327	123642338	0	+	.	gene_id "ENSMUSG00000063409.13"; transcript_id "ENSMUST00000196809.5"; gene_type "protein_coding"; gene_name "Lrrc43"; transcript_type "protein_coding"; transcript_name "Lrrc43-203"; exon_number 11; exon_id "ENSMUSE00001466738.2"; level 2; protein_id "ENSMUSP00000143602.2"; transcript_support_level "1"; mgi_id "MGI:2685907"; tag "basic"; tag "appris_alternative_2"; tag "CCDS"; ccdsid "CCDS80402.1"; havana_gene "OTTMUSG00000026825.1"; havana_transcript "OTTMUST00000135462.1";
chr5	HAVANA	CDS	123642327	123642338	0	+	0	gene_id "ENSMUSG00000063409.13"; transcript_id "ENSMUST00000196809.5"; gene_type "protein_coding"; gene_name "Lrrc43"; transcript_type "protein_coding"; transcript_name "Lrrc43-203"; exon_number 11; exon_id "ENSMUSE00001466738.2"; level 2; protein_id "ENSMUSP00000143602.2"; transcript_support_level "1"; mgi_id "MGI:2685907"; tag "basic"; tag "appris_alternative_2"; tag "CCDS"; ccdsid "CCDS80402.1"; havana_gene "OTTMUSG00000026825.1"; havana_transcript "OTTMUST00000135462.1";
chr5	HAVANA	exon	123642327	123642360	0	+	.	gene_id "ENSMUSG00000063409.13"; transcript_id "ENSMUST00000094327.10"; gene_type "protein_coding"; gene_name "Lrrc43"; transcript_type "protein_coding"; transcript_name "Lrrc43-201"; exon_number 11; exon_id "ENSMUSE00000490815.3"; level 2; protein_id "ENSMUSP00000091885.4"; transcript_support_level "1"; mgi_id "MGI:2685907"; tag "basic"; tag "Ensembl_canonical"; tag "GENCODE_Primary"; tag "appris_principal_2"; tag "CCDS"; ccdsid "CCDS19664.1"; havana_gene "OTTMUSG00000026825.1"; havana_transcript "OTTMUST00000066342.1";
chr5	HAVANA	CDS	123642327	123642360	0	+	0	gene_id "ENSMUSG00000063409.13"; transcript_id "ENSMUST00000094327.10"; gene_type "protein_coding"; gene_name "Lrrc43"; transcript_type "protein_coding"; transcript_name "Lrrc43-201"; exon_number 11; exon_id "ENSMUSE00000490815.3"; level 2; protein_id "ENSMUSP00000091885.4"; transcript_support_level "1"; mgi_id "MGI:2685907"; tag "basic"; tag "Ensembl_canonical"; tag "GENCODE_Primary"; tag "appris_principal_2"; tag "CCDS"; ccdsid "CCDS19664.1"; havana_gene "OTTMUSG00000026825.1"; havana_transcript "OTTMUST00000066342.1";
chr5	HAVANA	exon	123642327	123642360	0	+	.	gene_id "ENSMUSG00000063409.13"; transcript_id "ENSMUST00000121444.2"; gene_type "protein_coding"; gene_name "Lrrc43"; transcript_type "protein_coding"; transcript_name "Lrrc43-202"; exon_number 11; exon_id "ENSMUSE00000490815.3"; level 2; protein_id "ENSMUSP00000113933.2"; transcript_support_level "1"; mgi_id "MGI:2685907"; tag "basic"; tag "appris_alternative_2"; tag "CCDS"; ccdsid "CCDS71662.1"; havana_gene "OTTMUSG00000026825.1"; havana_transcript "OTTMUST00000066343.1";
chr5	HAVANA	CDS	123642327	123642360	0	+	0	gene_id "ENSMUSG00000063409.13"; transcript_id "ENSMUST00000121444.2"; gene_type "protein_coding"; gene_name "Lrrc43"; transcript_type "protein_coding"; transcript_name "Lrrc43-202"; exon_number 11; exon_id "ENSMUSE00000490815.3"; level 2; protein_id "ENSMUSP00000113933.2"; transcript_support_level "1"; mgi_id "MGI:2685907"; tag "basic"; tag "appris_alternative_2"; tag "CCDS"; ccdsid "CCDS71662.1"; havana_gene "OTTMUSG00000026825.1"; havana_transcript "OTTMUST00000066343.1";
chr5	ENSEMBL_gcm37	exon	123642327	123642360	0.0405452263577604	+	.	gene_id "ENSMUSG00000063409.13"; transcript_id "ENSMUSG00000063409.13_tx_2"; exon_id "chr5_123642327_123642360_+"; exonnum "12"; txlen "1894";
chr5	ENSEMBL_gcm37	exon	123642327	123642360	0.00239667416904872	+	.	gene_id "ENSMUSG00000063409.13"; transcript_id "ENSMUSG00000063409.13_tx_3"; exon_id "chr5_123642327_123642360_+"; exonnum "12"; txlen "2255";
chr5	HAVANA	CDS	123646104	123646220	0	+	0	gene_id "ENSMUSG00000063409.13"; transcript_id "ENSMUST00000196809.5"; gene_type "protein_coding"; gene_name "Lrrc43"; transcript_type "protein_coding"; transcript_name "Lrrc43-203"; exon_number 12; exon_id "ENSMUSE00001347284.2"; level 2; protein_id "ENSMUSP00000143602.2"; transcript_support_level "1"; mgi_id "MGI:2685907"; tag "basic"; tag "appris_alternative_2"; tag "CCDS"; ccdsid "CCDS80402.1"; havana_gene "OTTMUSG00000026825.1"; havana_transcript "OTTMUST00000135462.1";
chr5	HAVANA	CDS	123646104	123646228	0	+	2	gene_id "ENSMUSG00000063409.13"; transcript_id "ENSMUST00000094327.10"; gene_type "protein_coding"; gene_name "Lrrc43"; transcript_type "protein_coding"; transcript_name "Lrrc43-201"; exon_number 12; exon_id "ENSMUSE00000592908.3"; level 2; protein_id "ENSMUSP00000091885.4"; transcript_support_level "1"; mgi_id "MGI:2685907"; tag "basic"; tag "Ensembl_canonical"; tag "GENCODE_Primary"; tag "appris_principal_2"; tag "CCDS"; ccdsid "CCDS19664.1"; havana_gene "OTTMUSG00000026825.1"; havana_transcript "OTTMUST00000066342.1";
chr5	HAVANA	CDS	123646104	123646228	0	+	2	gene_id "ENSMUSG00000063409.13"; transcript_id "ENSMUST00000121444.2"; gene_type "protein_coding"; gene_name "Lrrc43"; transcript_type "protein_coding"; transcript_name "Lrrc43-202"; exon_number 12; exon_id "ENSMUSE00000712489.2"; level 2; protein_id "ENSMUSP00000113933.2"; transcript_support_level "1"; mgi_id "MGI:2685907"; tag "basic"; tag "appris_alternative_2"; tag "CCDS"; ccdsid "CCDS71662.1"; havana_gene "OTTMUSG00000026825.1"; havana_transcript "OTTMUST00000066343.1";
chr5	HAVANA	exon	123646104	123646255	0	+	.	gene_id "ENSMUSG00000063409.13"; transcript_id "ENSMUST00000196809.5"; gene_type "protein_coding"; gene_name "Lrrc43"; transcript_type "protein_coding"; transcript_name "Lrrc43-203"; exon_number 12; exon_id "ENSMUSE00001347284.2"; level 2; protein_id "ENSMUSP00000143602.2"; transcript_support_level "1"; mgi_id "MGI:2685907"; tag "basic"; tag "appris_alternative_2"; tag "CCDS"; ccdsid "CCDS80402.1"; havana_gene "OTTMUSG00000026825.1"; havana_transcript "OTTMUST00000135462.1";
chr5	HAVANA	exon	123646104	123646261	0	+	.	gene_id "ENSMUSG00000063409.13"; transcript_id "ENSMUST00000121444.2"; gene_type "protein_coding"; gene_name "Lrrc43"; transcript_type "protein_coding"; transcript_name "Lrrc43-202"; exon_number 12; exon_id "ENSMUSE00000712489.2"; level 2; protein_id "ENSMUSP00000113933.2"; transcript_support_level "1"; mgi_id "MGI:2685907"; tag "basic"; tag "appris_alternative_2"; tag "CCDS"; ccdsid "CCDS71662.1"; havana_gene "OTTMUSG00000026825.1"; havana_transcript "OTTMUST00000066343.1";
chr5	HAVANA	exon	123646104	123646268	0	+	.	gene_id "ENSMUSG00000063409.13"; transcript_id "ENSMUST00000094327.10"; gene_type "protein_coding"; gene_name "Lrrc43"; transcript_type "protein_coding"; transcript_name "Lrrc43-201"; exon_number 12; exon_id "ENSMUSE00000592908.3"; level 2; protein_id "ENSMUSP00000091885.4"; transcript_support_level "1"; mgi_id "MGI:2685907"; tag "basic"; tag "Ensembl_canonical"; tag "GENCODE_Primary"; tag "appris_principal_2"; tag "CCDS"; ccdsid "CCDS19664.1"; havana_gene "OTTMUSG00000026825.1"; havana_transcript "OTTMUST00000066342.1";
chr5	HAVANA	stop_codon	123646221	123646223	0	+	0	gene_id "ENSMUSG00000063409.13"; transcript_id "ENSMUST00000196809.5"; gene_type "protein_coding"; gene_name "Lrrc43"; transcript_type "protein_coding"; transcript_name "Lrrc43-203"; exon_number 12; exon_id "ENSMUSE00001347284.2"; level 2; protein_id "ENSMUSP00000143602.2"; transcript_support_level "1"; mgi_id "MGI:2685907"; tag "basic"; tag "appris_alternative_2"; tag "CCDS"; ccdsid "CCDS80402.1"; havana_gene "OTTMUSG00000026825.1"; havana_transcript "OTTMUST00000135462.1";
chr5	HAVANA	UTR	123646221	123646255	0	+	.	gene_id "ENSMUSG00000063409.13"; transcript_id "ENSMUST00000196809.5"; gene_type "protein_coding"; gene_name "Lrrc43"; transcript_type "protein_coding"; transcript_name "Lrrc43-203"; exon_number 12; exon_id "ENSMUSE00001347284.2"; level 2; protein_id "ENSMUSP00000143602.2"; transcript_support_level "1"; mgi_id "MGI:2685907"; tag "basic"; tag "appris_alternative_2"; tag "CCDS"; ccdsid "CCDS80402.1"; havana_gene "OTTMUSG00000026825.1"; havana_transcript "OTTMUST00000135462.1";
chr5	HAVANA	stop_codon	123646229	123646231	0	+	0	gene_id "ENSMUSG00000063409.13"; transcript_id "ENSMUST00000094327.10"; gene_type "protein_coding"; gene_name "Lrrc43"; transcript_type "protein_coding"; transcript_name "Lrrc43-201"; exon_number 12; exon_id "ENSMUSE00000592908.3"; level 2; protein_id "ENSMUSP00000091885.4"; transcript_support_level "1"; mgi_id "MGI:2685907"; tag "basic"; tag "Ensembl_canonical"; tag "GENCODE_Primary"; tag "appris_principal_2"; tag "CCDS"; ccdsid "CCDS19664.1"; havana_gene "OTTMUSG00000026825.1"; havana_transcript "OTTMUST00000066342.1";
chr5	HAVANA	stop_codon	123646229	123646231	0	+	0	gene_id "ENSMUSG00000063409.13"; transcript_id "ENSMUST00000121444.2"; gene_type "protein_coding"; gene_name "Lrrc43"; transcript_type "protein_coding"; transcript_name "Lrrc43-202"; exon_number 12; exon_id "ENSMUSE00000712489.2"; level 2; protein_id "ENSMUSP00000113933.2"; transcript_support_level "1"; mgi_id "MGI:2685907"; tag "basic"; tag "appris_alternative_2"; tag "CCDS"; ccdsid "CCDS71662.1"; havana_gene "OTTMUSG00000026825.1"; havana_transcript "OTTMUST00000066343.1";
chr5	HAVANA	UTR	123646229	123646261	0	+	.	gene_id "ENSMUSG00000063409.13"; transcript_id "ENSMUST00000121444.2"; gene_type "protein_coding"; gene_name "Lrrc43"; transcript_type "protein_coding"; transcript_name "Lrrc43-202"; exon_number 12; exon_id "ENSMUSE00000712489.2"; level 2; protein_id "ENSMUSP00000113933.2"; transcript_support_level "1"; mgi_id "MGI:2685907"; tag "basic"; tag "appris_alternative_2"; tag "CCDS"; ccdsid "CCDS71662.1"; havana_gene "OTTMUSG00000026825.1"; havana_transcript "OTTMUST00000066343.1";
chr5	HAVANA	UTR	123646229	123646268	0	+	.	gene_id "ENSMUSG00000063409.13"; transcript_id "ENSMUST00000094327.10"; gene_type "protein_coding"; gene_name "Lrrc43"; transcript_type "protein_coding"; transcript_name "Lrrc43-201"; exon_number 12; exon_id "ENSMUSE00000592908.3"; level 2; protein_id "ENSMUSP00000091885.4"; transcript_support_level "1"; mgi_id "MGI:2685907"; tag "basic"; tag "Ensembl_canonical"; tag "GENCODE_Primary"; tag "appris_principal_2"; tag "CCDS"; ccdsid "CCDS19664.1"; havana_gene "OTTMUSG00000026825.1"; havana_transcript "OTTMUST00000066342.1";
chr5	HAVANA	exon	123646458	123646893	0	+	.	gene_id "ENSMUSG00000086753.3"; transcript_id "ENSMUST00000134552.2"; gene_type "lncRNA"; gene_name "Gm15751"; transcript_type "lncRNA"; transcript_name "Gm15751-201"; exon_number 1; exon_id "ENSMUSE00000815551.2"; level 2; transcript_support_level "1"; mgi_id "MGI:3783193"; tag "basic"; tag "Ensembl_canonical"; tag "GENCODE_Primary"; havana_gene "OTTMUSG00000025947.1"; havana_transcript "OTTMUST00000063987.1";
chr5	HAVANA	gene	123646458	123652074	0	+	.	gene_id "ENSMUSG00000086753.3"; gene_type "lncRNA"; gene_name "Gm15751"; level 2; mgi_id "MGI:3783193"; tag "overlapping_locus"; havana_gene "OTTMUSG00000025947.1";
chr5	HAVANA	transcript	123646458	123652074	0	+	.	gene_id "ENSMUSG00000086753.3"; transcript_id "ENSMUST00000134552.2"; gene_type "lncRNA"; gene_name "Gm15751"; transcript_type "lncRNA"; transcript_name "Gm15751-201"; level 2; transcript_support_level "1"; mgi_id "MGI:3783193"; tag "basic"; tag "Ensembl_canonical"; tag "GENCODE_Primary"; havana_gene "OTTMUSG00000025947.1"; havana_transcript "OTTMUST00000063987.1";
chr5	HAVANA	transcript	123646463	123647283	0	+	.	gene_id "ENSMUSG00000086753.3"; transcript_id "ENSMUST00000305660.1"; gene_type "lncRNA"; gene_name "Gm15751"; transcript_type "lncRNA"; transcript_name "Gm15751-204"; level 2; mgi_id "MGI:3783193"; tag "TAGENE"; havana_gene "OTTMUSG00000025947.1";
chr5	HAVANA	exon	123646463	123647283	0	+	.	gene_id "ENSMUSG00000086753.3"; transcript_id "ENSMUST00000305660.1"; gene_type "lncRNA"; gene_name "Gm15751"; transcript_type "lncRNA"; transcript_name "Gm15751-204"; exon_number 1; exon_id "ENSMUSE00001603971.1"; level 2; mgi_id "MGI:3783193"; tag "TAGENE"; havana_gene "OTTMUSG00000025947.1";
chr5	HAVANA	exon	123646483	123646582	0	+	.	gene_id "ENSMUSG00000086753.3"; transcript_id "ENSMUST00000305658.1"; gene_type "lncRNA"; gene_name "Gm15751"; transcript_type "lncRNA"; transcript_name "Gm15751-202"; exon_number 1; exon_id "ENSMUSE00001603970.1"; level 2; mgi_id "MGI:3783193"; tag "TAGENE"; havana_gene "OTTMUSG00000025947.1";
chr5	HAVANA	transcript	123646483	123651707	0	+	.	gene_id "ENSMUSG00000086753.3"; transcript_id "ENSMUST00000305658.1"; gene_type "lncRNA"; gene_name "Gm15751"; transcript_type "lncRNA"; transcript_name "Gm15751-202"; level 2; mgi_id "MGI:3783193"; tag "TAGENE"; havana_gene "OTTMUSG00000025947.1";
chr5	HAVANA	exon	123646638	123646893	0	+	.	gene_id "ENSMUSG00000086753.3"; transcript_id "ENSMUST00000305659.1"; gene_type "lncRNA"; gene_name "Gm15751"; transcript_type "lncRNA"; transcript_name "Gm15751-203"; exon_number 1; exon_id "ENSMUSE00001603968.1"; level 2; mgi_id "MGI:3783193"; tag "TAGENE"; havana_gene "OTTMUSG00000025947.1";
chr5	HAVANA	transcript	123646638	123648287	0	+	.	gene_id "ENSMUSG00000086753.3"; transcript_id "ENSMUST00000305659.1"; gene_type "lncRNA"; gene_name "Gm15751"; transcript_type "lncRNA"; transcript_name "Gm15751-203"; level 2; mgi_id "MGI:3783193"; tag "TAGENE"; havana_gene "OTTMUSG00000025947.1";
chr5	sragcm37_mid	exon	123647633	123648464	0.318139106859826	+	.	gene_id "ENSMUSG00000086753.3"; transcript_id "ENSMUSG00000086753.3_tx_2"; exon_id "chr5_123647633_123648464_+"; exonnum "1"; txlen "1213";
chr5	HAVANA	exon	123648107	123648287	0	+	.	gene_id "ENSMUSG00000086753.3"; transcript_id "ENSMUST00000305659.1"; gene_type "lncRNA"; gene_name "Gm15751"; transcript_type "lncRNA"; transcript_name "Gm15751-203"; exon_number 2; exon_id "ENSMUSE00001603969.1"; level 2; mgi_id "MGI:3783193"; tag "TAGENE"; havana_gene "OTTMUSG00000025947.1";
chr5	sragcm37_mid	exon	123648417	123648464	0.0957485681315702	+	.	gene_id "ENSMUSG00000086753.3"; transcript_id "ENSMUSG00000086753.3_tx_3"; exon_id "chr5_123648417_123648464_+"; exonnum "1"; txlen "526";
chr5	HAVANA	UTR	123648523	123648636	0	+	.	gene_id "ENSMUSG00000029431.6"; transcript_id "ENSMUST00000031384.6"; gene_type "protein_coding"; gene_name "B3gnt4"; transcript_type "protein_coding"; transcript_name "B3gnt4-201"; exon_number 1; exon_id "ENSMUSE00000188864.7"; level 2; protein_id "ENSMUSP00000031384.6"; transcript_support_level "NA"; mgi_id "MGI:2680208"; tag "basic"; tag "Ensembl_canonical"; tag "GENCODE_Primary"; tag "appris_principal_1"; tag "CCDS"; ccdsid "CCDS19665.1"; havana_gene "OTTMUSG00000025926.1"; havana_transcript "OTTMUST00000063911.1";
chr5	HAVANA	gene	123648523	123649945	0	+	.	gene_id "ENSMUSG00000029431.6"; gene_type "protein_coding"; gene_name "B3gnt4"; level 2; mgi_id "MGI:2680208"; tag "overlapping_locus"; havana_gene "OTTMUSG00000025926.1";
chr5	HAVANA	transcript	123648523	123649945	0	+	.	gene_id "ENSMUSG00000029431.6"; transcript_id "ENSMUST00000031384.6"; gene_type "protein_coding"; gene_name "B3gnt4"; transcript_type "protein_coding"; transcript_name "B3gnt4-201"; level 2; protein_id "ENSMUSP00000031384.6"; transcript_support_level "NA"; mgi_id "MGI:2680208"; tag "basic"; tag "Ensembl_canonical"; tag "GENCODE_Primary"; tag "appris_principal_1"; tag "CCDS"; ccdsid "CCDS19665.1"; havana_gene "OTTMUSG00000025926.1"; havana_transcript "OTTMUST00000063911.1";
chr5	HAVANA	exon	123648523	123649945	0	+	.	gene_id "ENSMUSG00000029431.6"; transcript_id "ENSMUST00000031384.6"; gene_type "protein_coding"; gene_name "B3gnt4"; transcript_type "protein_coding"; transcript_name "B3gnt4-201"; exon_number 1; exon_id "ENSMUSE00000188864.7"; level 2; protein_id "ENSMUSP00000031384.6"; transcript_support_level "NA"; mgi_id "MGI:2680208"; tag "basic"; tag "Ensembl_canonical"; tag "GENCODE_Primary"; tag "appris_principal_1"; tag "CCDS"; ccdsid "CCDS19665.1"; havana_gene "OTTMUSG00000025926.1"; havana_transcript "OTTMUST00000063911.1";
chr5	sragcm37_ss	exon	123648627	123649007	0.318139106859826	+	.	gene_id "ENSMUSG00000086753.3"; transcript_id "ENSMUSG00000086753.3_tx_2"; exon_id "chr5_123648627_123649007_+"; exonnum "2"; txlen "1213";
chr5	HAVANA	start_codon	123648637	123648639	0	+	0	gene_id "ENSMUSG00000029431.6"; transcript_id "ENSMUST00000031384.6"; gene_type "protein_coding"; gene_name "B3gnt4"; transcript_type "protein_coding"; transcript_name "B3gnt4-201"; exon_number 1; exon_id "ENSMUSE00000188864.7"; level 2; protein_id "ENSMUSP00000031384.6"; transcript_support_level "NA"; mgi_id "MGI:2680208"; tag "basic"; tag "Ensembl_canonical"; tag "GENCODE_Primary"; tag "appris_principal_1"; tag "CCDS"; ccdsid "CCDS19665.1"; havana_gene "OTTMUSG00000025926.1"; havana_transcript "OTTMUST00000063911.1";
chr5	HAVANA	CDS	123648637	123649686	0	+	0	gene_id "ENSMUSG00000029431.6"; transcript_id "ENSMUST00000031384.6"; gene_type "protein_coding"; gene_name "B3gnt4"; transcript_type "protein_coding"; transcript_name "B3gnt4-201"; exon_number 1; exon_id "ENSMUSE00000188864.7"; level 2; protein_id "ENSMUSP00000031384.6"; transcript_support_level "NA"; mgi_id "MGI:2680208"; tag "basic"; tag "Ensembl_canonical"; tag "GENCODE_Primary"; tag "appris_principal_1"; tag "CCDS"; ccdsid "CCDS19665.1"; havana_gene "OTTMUSG00000025926.1"; havana_transcript "OTTMUST00000063911.1";
chr5	sragcm37_ss	exon	123649362	123649839	0.0957485681315702	+	.	gene_id "ENSMUSG00000086753.3"; transcript_id "ENSMUSG00000086753.3_tx_3"; exon_id "chr5_123649362_123649839_+"; exonnum "2"; txlen "526";
chr5	HAVANA	stop_codon	123649687	123649689	0	+	0	gene_id "ENSMUSG00000029431.6"; transcript_id "ENSMUST00000031384.6"; gene_type "protein_coding"; gene_name "B3gnt4"; transcript_type "protein_coding"; transcript_name "B3gnt4-201"; exon_number 1; exon_id "ENSMUSE00000188864.7"; level 2; protein_id "ENSMUSP00000031384.6"; transcript_support_level "NA"; mgi_id "MGI:2680208"; tag "basic"; tag "Ensembl_canonical"; tag "GENCODE_Primary"; tag "appris_principal_1"; tag "CCDS"; ccdsid "CCDS19665.1"; havana_gene "OTTMUSG00000025926.1"; havana_transcript "OTTMUST00000063911.1";
chr5	HAVANA	UTR	123649687	123649945	0	+	.	gene_id "ENSMUSG00000029431.6"; transcript_id "ENSMUST00000031384.6"; gene_type "protein_coding"; gene_name "B3gnt4"; transcript_type "protein_coding"; transcript_name "B3gnt4-201"; exon_number 1; exon_id "ENSMUSE00000188864.7"; level 2; protein_id "ENSMUSP00000031384.6"; transcript_support_level "NA"; mgi_id "MGI:2680208"; tag "basic"; tag "Ensembl_canonical"; tag "GENCODE_Primary"; tag "appris_principal_1"; tag "CCDS"; ccdsid "CCDS19665.1"; havana_gene "OTTMUSG00000025926.1"; havana_transcript "OTTMUST00000063911.1";
chr5	HAVANA	exon	123650649	123651707	0	+	.	gene_id "ENSMUSG00000086753.3"; transcript_id "ENSMUST00000305658.1"; gene_type "lncRNA"; gene_name "Gm15751"; transcript_type "lncRNA"; transcript_name "Gm15751-202"; exon_number 2; exon_id "ENSMUSE00001603972.1"; level 2; mgi_id "MGI:3783193"; tag "TAGENE"; havana_gene "OTTMUSG00000025947.1";
chr5	HAVANA	exon	123650649	123652074	0	+	.	gene_id "ENSMUSG00000086753.3"; transcript_id "ENSMUST00000134552.2"; gene_type "lncRNA"; gene_name "Gm15751"; transcript_type "lncRNA"; transcript_name "Gm15751-201"; exon_number 2; exon_id "ENSMUSE00000814120.2"; level 2; transcript_support_level "1"; mgi_id "MGI:3783193"; tag "basic"; tag "Ensembl_canonical"; tag "GENCODE_Primary"; havana_gene "OTTMUSG00000025947.1"; havana_transcript "OTTMUST00000063987.1";
chr5	ENSEMBL	gene	123656294	123656430	0	+	.	gene_id "ENSMUSG00002076894.1"; gene_type "scaRNA"; gene_name "Gm55317"; level 3; mgi_id "MGI:6847105";
chr5	ENSEMBL	transcript	123656294	123656430	0	+	.	gene_id "ENSMUSG00002076894.1"; transcript_id "ENSMUST00020183460.1"; gene_type "scaRNA"; gene_name "Gm55317"; transcript_type "scaRNA"; transcript_name "Gm55317-201"; level 3; mgi_id "MGI:6847105"; tag "basic"; tag "Ensembl_canonical"; tag "GENCODE_Primary";
chr5	ENSEMBL	exon	123656294	123656430	0	+	.	gene_id "ENSMUSG00002076894.1"; transcript_id "ENSMUST00020183460.1"; gene_type "scaRNA"; gene_name "Gm55317"; transcript_type "scaRNA"; transcript_name "Gm55317-201"; exon_number 1; exon_id "ENSMUSE00011468084.1"; level 3; mgi_id "MGI:6847105"; tag "basic"; tag "Ensembl_canonical"; tag "GENCODE_Primary";
chr5	sragcm37_es	exon	123685440	123685683	0.441008491394816	+	.	gene_id "sragcm37_gene_5475"; transcript_id "sragcm37_gene_5475_tx_1"; exon_id "chr5_123685440_123685683_+"; exonnum "1"; txlen "674";
chr5	sragcm37_ss	exon	123692090	123692519	0.441008491394816	+	.	gene_id "sragcm37_gene_5475"; transcript_id "sragcm37_gene_5475_tx_1"; exon_id "chr5_123692090_123692519_+"; exonnum "2"; txlen "674";
chr5	ENSEMBL	gene	123766264	123766410	0	+	.	gene_id "ENSMUSG00000084552.4"; gene_type "snRNA"; gene_name "Gm24840"; level 3; mgi_id "MGI:5454617";
chr5	ENSEMBL	transcript	123766264	123766410	0	+	.	gene_id "ENSMUSG00000084552.4"; transcript_id "ENSMUST00000122603.4"; gene_type "snRNA"; gene_name "Gm24840"; transcript_type "snRNA"; transcript_name "Gm24840-201"; level 3; transcript_support_level "NA"; mgi_id "MGI:5454617"; tag "basic"; tag "Ensembl_canonical"; tag "GENCODE_Primary";
chr5	ENSEMBL	exon	123766264	123766410	0	+	.	gene_id "ENSMUSG00000084552.4"; transcript_id "ENSMUST00000122603.4"; gene_type "snRNA"; gene_name "Gm24840"; transcript_type "snRNA"; transcript_name "Gm24840-201"; exon_number 1; exon_id "ENSMUSE00000722484.4"; level 3; transcript_support_level "NA"; mgi_id "MGI:5454617"; tag "basic"; tag "Ensembl_canonical"; tag "GENCODE_Primary";
chr5	HAVANA	exon	123804859	123804987	0	+	.	gene_id "ENSMUSG00000135480.1"; transcript_id "ENSMUST00000330375.1"; gene_type "lncRNA"; gene_name "ENSMUSG00000135480"; transcript_type "lncRNA"; transcript_name "ENSMUST00000330375"; exon_number 1; exon_id "ENSMUSE00001651287.1"; level 2; tag "basic"; tag "TAGENE";
chr5	HAVANA	exon	123804859	123804987	0	+	.	gene_id "ENSMUSG00000135480.1"; transcript_id "ENSMUST00000330373.1"; gene_type "lncRNA"; gene_name "ENSMUSG00000135480"; transcript_type "lncRNA"; transcript_name "ENSMUST00000330373"; exon_number 1; exon_id "ENSMUSE00001651287.1"; level 2; tag "basic"; tag "Ensembl_canonical"; tag "GENCODE_Primary"; tag "TAGENE";
chr5	HAVANA	transcript	123804859	123806040	0	+	.	gene_id "ENSMUSG00000135480.1"; transcript_id "ENSMUST00000330375.1"; gene_type "lncRNA"; gene_name "ENSMUSG00000135480"; transcript_type "lncRNA"; transcript_name "ENSMUST00000330375"; level 2; tag "basic"; tag "TAGENE";
chr5	HAVANA	gene	123804859	123837706	0	+	.	gene_id "ENSMUSG00000135480.1"; gene_type "lncRNA"; gene_name "ENSMUSG00000135480"; level 2;
chr5	HAVANA	transcript	123804859	123837706	0	+	.	gene_id "ENSMUSG00000135480.1"; transcript_id "ENSMUST00000330373.1"; gene_type "lncRNA"; gene_name "ENSMUSG00000135480"; transcript_type "lncRNA"; transcript_name "ENSMUST00000330373"; level 2; tag "basic"; tag "Ensembl_canonical"; tag "GENCODE_Primary"; tag "TAGENE";
chr5	HAVANA	exon	123804867	123804987	0	+	.	gene_id "ENSMUSG00000135480.1"; transcript_id "ENSMUST00000330374.1"; gene_type "lncRNA"; gene_name "ENSMUSG00000135480"; transcript_type "lncRNA"; transcript_name "ENSMUST00000330374"; exon_number 1; exon_id "ENSMUSE00001651288.1"; level 2; tag "basic"; tag "TAGENE";
chr5	HAVANA	transcript	123804867	123806365	0	+	.	gene_id "ENSMUSG00000135480.1"; transcript_id "ENSMUST00000330374.1"; gene_type "lncRNA"; gene_name "ENSMUSG00000135480"; transcript_type "lncRNA"; transcript_name "ENSMUST00000330374"; level 2; tag "basic"; tag "TAGENE";
chr5	HAVANA	exon	123805570	123806040	0	+	.	gene_id "ENSMUSG00000135480.1"; transcript_id "ENSMUST00000330375.1"; gene_type "lncRNA"; gene_name "ENSMUSG00000135480"; transcript_type "lncRNA"; transcript_name "ENSMUST00000330375"; exon_number 2; exon_id "ENSMUSE00001651289.1"; level 2; tag "basic"; tag "TAGENE";
chr5	HAVANA	exon	123806168	123806365	0	+	.	gene_id "ENSMUSG00000135480.1"; transcript_id "ENSMUST00000330374.1"; gene_type "lncRNA"; gene_name "ENSMUSG00000135480"; transcript_type "lncRNA"; transcript_name "ENSMUST00000330374"; exon_number 2; exon_id "ENSMUSE00001651286.1"; level 2; tag "basic"; tag "TAGENE";
chr5	sragcm37_es	exon	123811018	123812156	0.0514775947855705	+	.	gene_id "sragcm37_gene_18645"; transcript_id "sragcm37_gene_18645_tx_1"; exon_id "chr5_123811018_123812156_+"; exonnum "1"; txlen "1792";
chr5	sragcm37_ss	exon	123812719	123813371	0.0514775947855705	+	.	gene_id "sragcm37_gene_18645"; transcript_id "sragcm37_gene_18645_tx_1"; exon_id "chr5_123812719_123813371_+"; exonnum "2"; txlen "1792";
chr5	HAVANA	gene	123822838	123823369	0	+	.	gene_id "ENSMUSG00000104694.2"; gene_type "TEC"; gene_name "Gm43797"; level 2; mgi_id "MGI:5663934"; tag "confirm_experimentally"; havana_gene "OTTMUSG00000054724.1";
chr5	HAVANA	transcript	123822838	123823369	0	+	.	gene_id "ENSMUSG00000104694.2"; transcript_id "ENSMUST00000198221.2"; gene_type "TEC"; gene_name "Gm43797"; transcript_type "TEC"; transcript_name "Gm43797-201"; level 2; transcript_support_level "NA"; mgi_id "MGI:5663934"; tag "basic"; tag "Ensembl_canonical"; tag "GENCODE_Primary"; havana_gene "OTTMUSG00000054724.1"; havana_transcript "OTTMUST00000135632.1";
chr5	HAVANA	exon	123822838	123823369	0	+	.	gene_id "ENSMUSG00000104694.2"; transcript_id "ENSMUST00000198221.2"; gene_type "TEC"; gene_name "Gm43797"; transcript_type "TEC"; transcript_name "Gm43797-201"; exon_number 1; exon_id "ENSMUSE00001348308.2"; level 2; transcript_support_level "NA"; mgi_id "MGI:5663934"; tag "basic"; tag "Ensembl_canonical"; tag "GENCODE_Primary"; havana_gene "OTTMUSG00000054724.1"; havana_transcript "OTTMUST00000135632.1";
chr5	sragcm37_es	exon	123826383	123826503	1.45439157633496	+	.	gene_id "ENSMUSG00000135480.1"; transcript_id "ENSMUSG00000135480.1_tx_1"; exon_id "chr5_123826383_123826503_+"; exonnum "1"; txlen "563";
chr5	HAVANA	exon	123837265	123837706	0	+	.	gene_id "ENSMUSG00000135480.1"; transcript_id "ENSMUST00000330373.1"; gene_type "lncRNA"; gene_name "ENSMUSG00000135480"; transcript_type "lncRNA"; transcript_name "ENSMUST00000330373"; exon_number 2; exon_id "ENSMUSE00001651285.1"; level 2; tag "basic"; tag "Ensembl_canonical"; tag "GENCODE_Primary"; tag "TAGENE";
chr5	ENSEMBL_gcm37	exon	123837265	123837706	1.45439157633496	+	.	gene_id "ENSMUSG00000135480.1"; transcript_id "ENSMUSG00000135480.1_tx_1"; exon_id "chr5_123837265_123837706_+"; exonnum "2"; txlen "563";
chr5	HAVANA	exon	123858705	123858938	0	+	.	gene_id "ENSMUSG00000125294.1"; transcript_id "ENSMUST00000269304.1"; gene_type "lncRNA"; gene_name "ENSMUSG00000125294"; transcript_type "lncRNA"; transcript_name "ENSMUST00000269304"; exon_number 1; exon_id "ENSMUSE00001534047.1"; level 2; tag "basic"; tag "Ensembl_canonical"; tag "GENCODE_Primary"; tag "TAGENE";
chr5	HAVANA	gene	123858705	123859425	0	+	.	gene_id "ENSMUSG00000125294.1"; gene_type "lncRNA"; gene_name "ENSMUSG00000125294"; level 2;
chr5	HAVANA	transcript	123858705	123859425	0	+	.	gene_id "ENSMUSG00000125294.1"; transcript_id "ENSMUST00000269304.1"; gene_type "lncRNA"; gene_name "ENSMUSG00000125294"; transcript_type "lncRNA"; transcript_name "ENSMUST00000269304"; level 2; tag "basic"; tag "Ensembl_canonical"; tag "GENCODE_Primary"; tag "TAGENE";
chr5	HAVANA	exon	123859299	123859425	0	+	.	gene_id "ENSMUSG00000125294.1"; transcript_id "ENSMUST00000269304.1"; gene_type "lncRNA"; gene_name "ENSMUSG00000125294"; transcript_type "lncRNA"; transcript_name "ENSMUST00000269304"; exon_number 2; exon_id "ENSMUSE00001534048.1"; level 2; tag "basic"; tag "Ensembl_canonical"; tag "GENCODE_Primary"; tag "TAGENE";
chr5	HAVANA	exon	123887779	123887887	0	+	.	gene_id "ENSMUSG00000029414.12"; transcript_id "ENSMUST00000199838.2"; gene_type "protein_coding"; gene_name "Kntc1"; transcript_type "retained_intron"; transcript_name "Kntc1-207"; exon_number 1; exon_id "ENSMUSE00001350914.2"; level 2; transcript_support_level "3"; mgi_id "MGI:2673709"; havana_gene "OTTMUSG00000054741.1"; havana_transcript "OTTMUST00000135683.1";
chr5	HAVANA	transcript	123887779	123892123	0	+	.	gene_id "ENSMUSG00000029414.12"; transcript_id "ENSMUST00000199838.2"; gene_type "protein_coding"; gene_name "Kntc1"; transcript_type "retained_intron"; transcript_name "Kntc1-207"; level 2; transcript_support_level "3"; mgi_id "MGI:2673709"; havana_gene "OTTMUSG00000054741.1"; havana_transcript "OTTMUST00000135683.1";
chr5	HAVANA	gene	123887779	123959656	0	+	.	gene_id "ENSMUSG00000029414.12"; gene_type "protein_coding"; gene_name "Kntc1"; level 2; mgi_id "MGI:2673709"; havana_gene "OTTMUSG00000054741.1";
chr5	HAVANA	exon	123887789	123887887	0	+	.	gene_id "ENSMUSG00000029414.12"; transcript_id "ENSMUST00000031366.12"; gene_type "protein_coding"; gene_name "Kntc1"; transcript_type "protein_coding"; transcript_name "Kntc1-201"; exon_number 1; exon_id "ENSMUSE00000688131.2"; level 2; protein_id "ENSMUSP00000031366.8"; transcript_support_level "1"; mgi_id "MGI:2673709"; tag "basic"; tag "Ensembl_canonical"; tag "GENCODE_Primary"; tag "appris_principal_1"; tag "CCDS"; ccdsid "CCDS39274.1"; havana_gene "OTTMUSG00000054741.1"; havana_transcript "OTTMUST00000135684.1";
chr5	HAVANA	UTR	123887789	123887887	0	+	.	gene_id "ENSMUSG00000029414.12"; transcript_id "ENSMUST00000031366.12"; gene_type "protein_coding"; gene_name "Kntc1"; transcript_type "protein_coding"; transcript_name "Kntc1-201"; exon_number 1; exon_id "ENSMUSE00000688131.2"; level 2; protein_id "ENSMUSP00000031366.8"; transcript_support_level "1"; mgi_id "MGI:2673709"; tag "basic"; tag "Ensembl_canonical"; tag "GENCODE_Primary"; tag "appris_principal_1"; tag "CCDS"; ccdsid "CCDS39274.1"; havana_gene "OTTMUSG00000054741.1"; havana_transcript "OTTMUST00000135684.1";
chr5	ENSEMBL_gcm37	exon	123887789	123887887	0.0032291088977403	+	.	gene_id "ENSMUSG00000029414.12"; transcript_id "ENSMUSG00000029414.12_tx_3"; exon_id "chr5_123887789_123887887_+"; exonnum "1"; txlen "7006";
chr5	HAVANA	transcript	123887789	123959656	0	+	.	gene_id "ENSMUSG00000029414.12"; transcript_id "ENSMUST00000031366.12"; gene_type "protein_coding"; gene_name "Kntc1"; transcript_type "protein_coding"; transcript_name "Kntc1-201"; level 2; protein_id "ENSMUSP00000031366.8"; transcript_support_level "1"; mgi_id "MGI:2673709"; tag "basic"; tag "Ensembl_canonical"; tag "GENCODE_Primary"; tag "appris_principal_1"; tag "CCDS"; ccdsid "CCDS39274.1"; havana_gene "OTTMUSG00000054741.1"; havana_transcript "OTTMUST00000135684.1";
chr5	HAVANA	UTR	123891886	123891931	0	+	.	gene_id "ENSMUSG00000029414.12"; transcript_id "ENSMUST00000031366.12"; gene_type "protein_coding"; gene_name "Kntc1"; transcript_type "protein_coding"; transcript_name "Kntc1-201"; exon_number 2; exon_id "ENSMUSE00000537219.4"; level 2; protein_id "ENSMUSP00000031366.8"; transcript_support_level "1"; mgi_id "MGI:2673709"; tag "basic"; tag "Ensembl_canonical"; tag "GENCODE_Primary"; tag "appris_principal_1"; tag "CCDS"; ccdsid "CCDS39274.1"; havana_gene "OTTMUSG00000054741.1"; havana_transcript "OTTMUST00000135684.1";
chr5	HAVANA	exon	123891886	123892060	0	+	.	gene_id "ENSMUSG00000029414.12"; transcript_id "ENSMUST00000031366.12"; gene_type "protein_coding"; gene_name "Kntc1"; transcript_type "protein_coding"; transcript_name "Kntc1-201"; exon_number 2; exon_id "ENSMUSE00000537219.4"; level 2; protein_id "ENSMUSP00000031366.8"; transcript_support_level "1"; mgi_id "MGI:2673709"; tag "basic"; tag "Ensembl_canonical"; tag "GENCODE_Primary"; tag "appris_principal_1"; tag "CCDS"; ccdsid "CCDS39274.1"; havana_gene "OTTMUSG00000054741.1"; havana_transcript "OTTMUST00000135684.1";
chr5	ENSEMBL_gcm37	exon	123891886	123892060	0.0032291088977403	+	.	gene_id "ENSMUSG00000029414.12"; transcript_id "ENSMUSG00000029414.12_tx_3"; exon_id "chr5_123891886_123892060_+"; exonnum "2"; txlen "7006";
chr5	HAVANA	exon	123891886	123892123	0	+	.	gene_id "ENSMUSG00000029414.12"; transcript_id "ENSMUST00000199838.2"; gene_type "protein_coding"; gene_name "Kntc1"; transcript_type "retained_intron"; transcript_name "Kntc1-207"; exon_number 2; exon_id "ENSMUSE00001352539.2"; level 2; transcript_support_level "3"; mgi_id "MGI:2673709"; havana_gene "OTTMUSG00000054741.1"; havana_transcript "OTTMUST00000135683.1";
chr5	HAVANA	start_codon	123891932	123891934	0	+	0	gene_id "ENSMUSG00000029414.12"; transcript_id "ENSMUST00000031366.12"; gene_type "protein_coding"; gene_name "Kntc1"; transcript_type "protein_coding"; transcript_name "Kntc1-201"; exon_number 2; exon_id "ENSMUSE00000537219.4"; level 2; protein_id "ENSMUSP00000031366.8"; transcript_support_level "1"; mgi_id "MGI:2673709"; tag "basic"; tag "Ensembl_canonical"; tag "GENCODE_Primary"; tag "appris_principal_1"; tag "CCDS"; ccdsid "CCDS39274.1"; havana_gene "OTTMUSG00000054741.1"; havana_transcript "OTTMUST00000135684.1";
chr5	HAVANA	CDS	123891932	123892060	0	+	0	gene_id "ENSMUSG00000029414.12"; transcript_id "ENSMUST00000031366.12"; gene_type "protein_coding"; gene_name "Kntc1"; transcript_type "protein_coding"; transcript_name "Kntc1-201"; exon_number 2; exon_id "ENSMUSE00000537219.4"; level 2; protein_id "ENSMUSP00000031366.8"; transcript_support_level "1"; mgi_id "MGI:2673709"; tag "basic"; tag "Ensembl_canonical"; tag "GENCODE_Primary"; tag "appris_principal_1"; tag "CCDS"; ccdsid "CCDS39274.1"; havana_gene "OTTMUSG00000054741.1"; havana_transcript "OTTMUST00000135684.1";
chr5	HAVANA	exon	123893737	123893857	0	+	.	gene_id "ENSMUSG00000029414.12"; transcript_id "ENSMUST00000031366.12"; gene_type "protein_coding"; gene_name "Kntc1"; transcript_type "protein_coding"; transcript_name "Kntc1-201"; exon_number 3; exon_id "ENSMUSE00000537217.2"; level 2; protein_id "ENSMUSP00000031366.8"; transcript_support_level "1"; mgi_id "MGI:2673709"; tag "basic"; tag "Ensembl_canonical"; tag "GENCODE_Primary"; tag "appris_principal_1"; tag "CCDS"; ccdsid "CCDS39274.1"; havana_gene "OTTMUSG00000054741.1"; havana_transcript "OTTMUST00000135684.1";
chr5	HAVANA	CDS	123893737	123893857	0	+	0	gene_id "ENSMUSG00000029414.12"; transcript_id "ENSMUST00000031366.12"; gene_type "protein_coding"; gene_name "Kntc1"; transcript_type "protein_coding"; transcript_name "Kntc1-201"; exon_number 3; exon_id "ENSMUSE00000537217.2"; level 2; protein_id "ENSMUSP00000031366.8"; transcript_support_level "1"; mgi_id "MGI:2673709"; tag "basic"; tag "Ensembl_canonical"; tag "GENCODE_Primary"; tag "appris_principal_1"; tag "CCDS"; ccdsid "CCDS39274.1"; havana_gene "OTTMUSG00000054741.1"; havana_transcript "OTTMUST00000135684.1";
chr5	ENSEMBL_gcm37	exon	123893737	123893857	0.0032291088977403	+	.	gene_id "ENSMUSG00000029414.12"; transcript_id "ENSMUSG00000029414.12_tx_3"; exon_id "chr5_123893737_123893857_+"; exonnum "3"; txlen "7006";
chr5	HAVANA	exon	123895862	123895977	0	+	.	gene_id "ENSMUSG00000029414.12"; transcript_id "ENSMUST00000031366.12"; gene_type "protein_coding"; gene_name "Kntc1"; transcript_type "protein_coding"; transcript_name "Kntc1-201"; exon_number 4; exon_id "ENSMUSE00000537216.2"; level 2; protein_id "ENSMUSP00000031366.8"; transcript_support_level "1"; mgi_id "MGI:2673709"; tag "basic"; tag "Ensembl_canonical"; tag "GENCODE_Primary"; tag "appris_principal_1"; tag "CCDS"; ccdsid "CCDS39274.1"; havana_gene "OTTMUSG00000054741.1"; havana_transcript "OTTMUST00000135684.1";
chr5	HAVANA	CDS	123895862	123895977	0	+	2	gene_id "ENSMUSG00000029414.12"; transcript_id "ENSMUST00000031366.12"; gene_type "protein_coding"; gene_name "Kntc1"; transcript_type "protein_coding"; transcript_name "Kntc1-201"; exon_number 4; exon_id "ENSMUSE00000537216.2"; level 2; protein_id "ENSMUSP00000031366.8"; transcript_support_level "1"; mgi_id "MGI:2673709"; tag "basic"; tag "Ensembl_canonical"; tag "GENCODE_Primary"; tag "appris_principal_1"; tag "CCDS"; ccdsid "CCDS39274.1"; havana_gene "OTTMUSG00000054741.1"; havana_transcript "OTTMUST00000135684.1";
chr5	ENSEMBL_gcm37	exon	123895862	123895977	0.0032291088977403	+	.	gene_id "ENSMUSG00000029414.12"; transcript_id "ENSMUSG00000029414.12_tx_3"; exon_id "chr5_123895862_123895977_+"; exonnum "4"; txlen "7006";
chr5	HAVANA	exon	123896506	123896584	0	+	.	gene_id "ENSMUSG00000029414.12"; transcript_id "ENSMUST00000031366.12"; gene_type "protein_coding"; gene_name "Kntc1"; transcript_type "protein_coding"; transcript_name "Kntc1-201"; exon_number 5; exon_id "ENSMUSE00000537215.2"; level 2; protein_id "ENSMUSP00000031366.8"; transcript_support_level "1"; mgi_id "MGI:2673709"; tag "basic"; tag "Ensembl_canonical"; tag "GENCODE_Primary"; tag "appris_principal_1"; tag "CCDS"; ccdsid "CCDS39274.1"; havana_gene "OTTMUSG00000054741.1"; havana_transcript "OTTMUST00000135684.1";
chr5	HAVANA	CDS	123896506	123896584	0	+	0	gene_id "ENSMUSG00000029414.12"; transcript_id "ENSMUST00000031366.12"; gene_type "protein_coding"; gene_name "Kntc1"; transcript_type "protein_coding"; transcript_name "Kntc1-201"; exon_number 5; exon_id "ENSMUSE00000537215.2"; level 2; protein_id "ENSMUSP00000031366.8"; transcript_support_level "1"; mgi_id "MGI:2673709"; tag "basic"; tag "Ensembl_canonical"; tag "GENCODE_Primary"; tag "appris_principal_1"; tag "CCDS"; ccdsid "CCDS39274.1"; havana_gene "OTTMUSG00000054741.1"; havana_transcript "OTTMUST00000135684.1";
chr5	ENSEMBL_gcm37	exon	123896506	123896584	0.0032291088977403	+	.	gene_id "ENSMUSG00000029414.12"; transcript_id "ENSMUSG00000029414.12_tx_3"; exon_id "chr5_123896506_123896584_+"; exonnum "5"; txlen "7006";
chr5	HAVANA	exon	123897084	123897161	0	+	.	gene_id "ENSMUSG00000029414.12"; transcript_id "ENSMUST00000031366.12"; gene_type "protein_coding"; gene_name "Kntc1"; transcript_type "protein_coding"; transcript_name "Kntc1-201"; exon_number 6; exon_id "ENSMUSE00000537214.2"; level 2; protein_id "ENSMUSP00000031366.8"; transcript_support_level "1"; mgi_id "MGI:2673709"; tag "basic"; tag "Ensembl_canonical"; tag "GENCODE_Primary"; tag "appris_principal_1"; tag "CCDS"; ccdsid "CCDS39274.1"; havana_gene "OTTMUSG00000054741.1"; havana_transcript "OTTMUST00000135684.1";
chr5	HAVANA	CDS	123897084	123897161	0	+	2	gene_id "ENSMUSG00000029414.12"; transcript_id "ENSMUST00000031366.12"; gene_type "protein_coding"; gene_name "Kntc1"; transcript_type "protein_coding"; transcript_name "Kntc1-201"; exon_number 6; exon_id "ENSMUSE00000537214.2"; level 2; protein_id "ENSMUSP00000031366.8"; transcript_support_level "1"; mgi_id "MGI:2673709"; tag "basic"; tag "Ensembl_canonical"; tag "GENCODE_Primary"; tag "appris_principal_1"; tag "CCDS"; ccdsid "CCDS39274.1"; havana_gene "OTTMUSG00000054741.1"; havana_transcript "OTTMUST00000135684.1";
chr5	ENSEMBL_gcm37	exon	123897084	123897161	0.0032291088977403	+	.	gene_id "ENSMUSG00000029414.12"; transcript_id "ENSMUSG00000029414.12_tx_3"; exon_id "chr5_123897084_123897161_+"; exonnum "6"; txlen "7006";
chr5	HAVANA	exon	123898396	123898430	0	+	.	gene_id "ENSMUSG00000029414.12"; transcript_id "ENSMUST00000031366.12"; gene_type "protein_coding"; gene_name "Kntc1"; transcript_type "protein_coding"; transcript_name "Kntc1-201"; exon_number 7; exon_id "ENSMUSE00000537213.2"; level 2; protein_id "ENSMUSP00000031366.8"; transcript_support_level "1"; mgi_id "MGI:2673709"; tag "basic"; tag "Ensembl_canonical"; tag "GENCODE_Primary"; tag "appris_principal_1"; tag "CCDS"; ccdsid "CCDS39274.1"; havana_gene "OTTMUSG00000054741.1"; havana_transcript "OTTMUST00000135684.1";
chr5	HAVANA	CDS	123898396	123898430	0	+	2	gene_id "ENSMUSG00000029414.12"; transcript_id "ENSMUST00000031366.12"; gene_type "protein_coding"; gene_name "Kntc1"; transcript_type "protein_coding"; transcript_name "Kntc1-201"; exon_number 7; exon_id "ENSMUSE00000537213.2"; level 2; protein_id "ENSMUSP00000031366.8"; transcript_support_level "1"; mgi_id "MGI:2673709"; tag "basic"; tag "Ensembl_canonical"; tag "GENCODE_Primary"; tag "appris_principal_1"; tag "CCDS"; ccdsid "CCDS39274.1"; havana_gene "OTTMUSG00000054741.1"; havana_transcript "OTTMUST00000135684.1";
chr5	ENSEMBL_gcm37	exon	123898396	123898430	0.0032291088977403	+	.	gene_id "ENSMUSG00000029414.12"; transcript_id "ENSMUSG00000029414.12_tx_3"; exon_id "chr5_123898396_123898430_+"; exonnum "7"; txlen "7006";
chr5	HAVANA	exon	123898666	123898779	0	+	.	gene_id "ENSMUSG00000029414.12"; transcript_id "ENSMUST00000031366.12"; gene_type "protein_coding"; gene_name "Kntc1"; transcript_type "protein_coding"; transcript_name "Kntc1-201"; exon_number 8; exon_id "ENSMUSE00000537212.2"; level 2; protein_id "ENSMUSP00000031366.8"; transcript_support_level "1"; mgi_id "MGI:2673709"; tag "basic"; tag "Ensembl_canonical"; tag "GENCODE_Primary"; tag "appris_principal_1"; tag "CCDS"; ccdsid "CCDS39274.1"; havana_gene "OTTMUSG00000054741.1"; havana_transcript "OTTMUST00000135684.1";
chr5	HAVANA	CDS	123898666	123898779	0	+	0	gene_id "ENSMUSG00000029414.12"; transcript_id "ENSMUST00000031366.12"; gene_type "protein_coding"; gene_name "Kntc1"; transcript_type "protein_coding"; transcript_name "Kntc1-201"; exon_number 8; exon_id "ENSMUSE00000537212.2"; level 2; protein_id "ENSMUSP00000031366.8"; transcript_support_level "1"; mgi_id "MGI:2673709"; tag "basic"; tag "Ensembl_canonical"; tag "GENCODE_Primary"; tag "appris_principal_1"; tag "CCDS"; ccdsid "CCDS39274.1"; havana_gene "OTTMUSG00000054741.1"; havana_transcript "OTTMUST00000135684.1";
chr5	ENSEMBL_gcm37	exon	123898666	123898779	0.0032291088977403	+	.	gene_id "ENSMUSG00000029414.12"; transcript_id "ENSMUSG00000029414.12_tx_3"; exon_id "chr5_123898666_123898779_+"; exonnum "8"; txlen "7006";
chr5	HAVANA	exon	123900576	123900669	0	+	.	gene_id "ENSMUSG00000029414.12"; transcript_id "ENSMUST00000031366.12"; gene_type "protein_coding"; gene_name "Kntc1"; transcript_type "protein_coding"; transcript_name "Kntc1-201"; exon_number 9; exon_id "ENSMUSE00000537211.2"; level 2; protein_id "ENSMUSP00000031366.8"; transcript_support_level "1"; mgi_id "MGI:2673709"; tag "basic"; tag "Ensembl_canonical"; tag "GENCODE_Primary"; tag "appris_principal_1"; tag "CCDS"; ccdsid "CCDS39274.1"; havana_gene "OTTMUSG00000054741.1"; havana_transcript "OTTMUST00000135684.1";
chr5	HAVANA	CDS	123900576	123900669	0	+	0	gene_id "ENSMUSG00000029414.12"; transcript_id "ENSMUST00000031366.12"; gene_type "protein_coding"; gene_name "Kntc1"; transcript_type "protein_coding"; transcript_name "Kntc1-201"; exon_number 9; exon_id "ENSMUSE00000537211.2"; level 2; protein_id "ENSMUSP00000031366.8"; transcript_support_level "1"; mgi_id "MGI:2673709"; tag "basic"; tag "Ensembl_canonical"; tag "GENCODE_Primary"; tag "appris_principal_1"; tag "CCDS"; ccdsid "CCDS39274.1"; havana_gene "OTTMUSG00000054741.1"; havana_transcript "OTTMUST00000135684.1";
chr5	ENSEMBL_gcm37	exon	123900576	123900669	0.0032291088977403	+	.	gene_id "ENSMUSG00000029414.12"; transcript_id "ENSMUSG00000029414.12_tx_3"; exon_id "chr5_123900576_123900669_+"; exonnum "9"; txlen "7006";
chr5	HAVANA	exon	123901858	123901910	0	+	.	gene_id "ENSMUSG00000029414.12"; transcript_id "ENSMUST00000031366.12"; gene_type "protein_coding"; gene_name "Kntc1"; transcript_type "protein_coding"; transcript_name "Kntc1-201"; exon_number 10; exon_id "ENSMUSE00000537209.2"; level 2; protein_id "ENSMUSP00000031366.8"; transcript_support_level "1"; mgi_id "MGI:2673709"; tag "basic"; tag "Ensembl_canonical"; tag "GENCODE_Primary"; tag "appris_principal_1"; tag "CCDS"; ccdsid "CCDS39274.1"; havana_gene "OTTMUSG00000054741.1"; havana_transcript "OTTMUST00000135684.1";
chr5	HAVANA	CDS	123901858	123901910	0	+	2	gene_id "ENSMUSG00000029414.12"; transcript_id "ENSMUST00000031366.12"; gene_type "protein_coding"; gene_name "Kntc1"; transcript_type "protein_coding"; transcript_name "Kntc1-201"; exon_number 10; exon_id "ENSMUSE00000537209.2"; level 2; protein_id "ENSMUSP00000031366.8"; transcript_support_level "1"; mgi_id "MGI:2673709"; tag "basic"; tag "Ensembl_canonical"; tag "GENCODE_Primary"; tag "appris_principal_1"; tag "CCDS"; ccdsid "CCDS39274.1"; havana_gene "OTTMUSG00000054741.1"; havana_transcript "OTTMUST00000135684.1";
chr5	ENSEMBL_gcm37	exon	123901858	123901910	0.0032291088977403	+	.	gene_id "ENSMUSG00000029414.12"; transcript_id "ENSMUSG00000029414.12_tx_3"; exon_id "chr5_123901858_123901910_+"; exonnum "10"; txlen "7006";
chr5	HAVANA	exon	123902178	123902293	0	+	.	gene_id "ENSMUSG00000029414.12"; transcript_id "ENSMUST00000031366.12"; gene_type "protein_coding"; gene_name "Kntc1"; transcript_type "protein_coding"; transcript_name "Kntc1-201"; exon_number 11; exon_id "ENSMUSE00000537208.2"; level 2; protein_id "ENSMUSP00000031366.8"; transcript_support_level "1"; mgi_id "MGI:2673709"; tag "basic"; tag "Ensembl_canonical"; tag "GENCODE_Primary"; tag "appris_principal_1"; tag "CCDS"; ccdsid "CCDS39274.1"; havana_gene "OTTMUSG00000054741.1"; havana_transcript "OTTMUST00000135684.1";
chr5	HAVANA	CDS	123902178	123902293	0	+	0	gene_id "ENSMUSG00000029414.12"; transcript_id "ENSMUST00000031366.12"; gene_type "protein_coding"; gene_name "Kntc1"; transcript_type "protein_coding"; transcript_name "Kntc1-201"; exon_number 11; exon_id "ENSMUSE00000537208.2"; level 2; protein_id "ENSMUSP00000031366.8"; transcript_support_level "1"; mgi_id "MGI:2673709"; tag "basic"; tag "Ensembl_canonical"; tag "GENCODE_Primary"; tag "appris_principal_1"; tag "CCDS"; ccdsid "CCDS39274.1"; havana_gene "OTTMUSG00000054741.1"; havana_transcript "OTTMUST00000135684.1";
chr5	ENSEMBL_gcm37	exon	123902178	123902293	0.0032291088977403	+	.	gene_id "ENSMUSG00000029414.12"; transcript_id "ENSMUSG00000029414.12_tx_3"; exon_id "chr5_123902178_123902293_+"; exonnum "11"; txlen "7006";
chr5	HAVANA	exon	123903060	123903114	0	+	.	gene_id "ENSMUSG00000029414.12"; transcript_id "ENSMUST00000031366.12"; gene_type "protein_coding"; gene_name "Kntc1"; transcript_type "protein_coding"; transcript_name "Kntc1-201"; exon_number 12; exon_id "ENSMUSE00000537207.2"; level 2; protein_id "ENSMUSP00000031366.8"; transcript_support_level "1"; mgi_id "MGI:2673709"; tag "basic"; tag "Ensembl_canonical"; tag "GENCODE_Primary"; tag "appris_principal_1"; tag "CCDS"; ccdsid "CCDS39274.1"; havana_gene "OTTMUSG00000054741.1"; havana_transcript "OTTMUST00000135684.1";
chr5	HAVANA	CDS	123903060	123903114	0	+	1	gene_id "ENSMUSG00000029414.12"; transcript_id "ENSMUST00000031366.12"; gene_type "protein_coding"; gene_name "Kntc1"; transcript_type "protein_coding"; transcript_name "Kntc1-201"; exon_number 12; exon_id "ENSMUSE00000537207.2"; level 2; protein_id "ENSMUSP00000031366.8"; transcript_support_level "1"; mgi_id "MGI:2673709"; tag "basic"; tag "Ensembl_canonical"; tag "GENCODE_Primary"; tag "appris_principal_1"; tag "CCDS"; ccdsid "CCDS39274.1"; havana_gene "OTTMUSG00000054741.1"; havana_transcript "OTTMUST00000135684.1";
chr5	ENSEMBL_gcm37	exon	123903060	123903114	0.0032291088977403	+	.	gene_id "ENSMUSG00000029414.12"; transcript_id "ENSMUSG00000029414.12_tx_3"; exon_id "chr5_123903060_123903114_+"; exonnum "12"; txlen "7006";
chr5	HAVANA	exon	123903975	123904073	0	+	.	gene_id "ENSMUSG00000029414.12"; transcript_id "ENSMUST00000031366.12"; gene_type "protein_coding"; gene_name "Kntc1"; transcript_type "protein_coding"; transcript_name "Kntc1-201"; exon_number 13; exon_id "ENSMUSE00000537206.2"; level 2; protein_id "ENSMUSP00000031366.8"; transcript_support_level "1"; mgi_id "MGI:2673709"; tag "basic"; tag "Ensembl_canonical"; tag "GENCODE_Primary"; tag "appris_principal_1"; tag "CCDS"; ccdsid "CCDS39274.1"; havana_gene "OTTMUSG00000054741.1"; havana_transcript "OTTMUST00000135684.1";
chr5	HAVANA	CDS	123903975	123904073	0	+	0	gene_id "ENSMUSG00000029414.12"; transcript_id "ENSMUST00000031366.12"; gene_type "protein_coding"; gene_name "Kntc1"; transcript_type "protein_coding"; transcript_name "Kntc1-201"; exon_number 13; exon_id "ENSMUSE00000537206.2"; level 2; protein_id "ENSMUSP00000031366.8"; transcript_support_level "1"; mgi_id "MGI:2673709"; tag "basic"; tag "Ensembl_canonical"; tag "GENCODE_Primary"; tag "appris_principal_1"; tag "CCDS"; ccdsid "CCDS39274.1"; havana_gene "OTTMUSG00000054741.1"; havana_transcript "OTTMUST00000135684.1";
chr5	ENSEMBL_gcm37	exon	123903975	123904073	0.0032291088977403	+	.	gene_id "ENSMUSG00000029414.12"; transcript_id "ENSMUSG00000029414.12_tx_3"; exon_id "chr5_123903975_123904073_+"; exonnum "13"; txlen "7006";
chr5	HAVANA	exon	123905833	123905876	0	+	.	gene_id "ENSMUSG00000029414.12"; transcript_id "ENSMUST00000031366.12"; gene_type "protein_coding"; gene_name "Kntc1"; transcript_type "protein_coding"; transcript_name "Kntc1-201"; exon_number 14; exon_id "ENSMUSE00000537205.2"; level 2; protein_id "ENSMUSP00000031366.8"; transcript_support_level "1"; mgi_id "MGI:2673709"; tag "basic"; tag "Ensembl_canonical"; tag "GENCODE_Primary"; tag "appris_principal_1"; tag "CCDS"; ccdsid "CCDS39274.1"; havana_gene "OTTMUSG00000054741.1"; havana_transcript "OTTMUST00000135684.1";
chr5	HAVANA	CDS	123905833	123905876	0	+	0	gene_id "ENSMUSG00000029414.12"; transcript_id "ENSMUST00000031366.12"; gene_type "protein_coding"; gene_name "Kntc1"; transcript_type "protein_coding"; transcript_name "Kntc1-201"; exon_number 14; exon_id "ENSMUSE00000537205.2"; level 2; protein_id "ENSMUSP00000031366.8"; transcript_support_level "1"; mgi_id "MGI:2673709"; tag "basic"; tag "Ensembl_canonical"; tag "GENCODE_Primary"; tag "appris_principal_1"; tag "CCDS"; ccdsid "CCDS39274.1"; havana_gene "OTTMUSG00000054741.1"; havana_transcript "OTTMUST00000135684.1";
chr5	ENSEMBL_gcm37	exon	123905833	123905876	0.0032291088977403	+	.	gene_id "ENSMUSG00000029414.12"; transcript_id "ENSMUSG00000029414.12_tx_3"; exon_id "chr5_123905833_123905876_+"; exonnum "14"; txlen "7006";
chr5	HAVANA	exon	123905982	123906047	0	+	.	gene_id "ENSMUSG00000029414.12"; transcript_id "ENSMUST00000031366.12"; gene_type "protein_coding"; gene_name "Kntc1"; transcript_type "protein_coding"; transcript_name "Kntc1-201"; exon_number 15; exon_id "ENSMUSE00000537204.2"; level 2; protein_id "ENSMUSP00000031366.8"; transcript_support_level "1"; mgi_id "MGI:2673709"; tag "basic"; tag "Ensembl_canonical"; tag "GENCODE_Primary"; tag "appris_principal_1"; tag "CCDS"; ccdsid "CCDS39274.1"; havana_gene "OTTMUSG00000054741.1"; havana_transcript "OTTMUST00000135684.1";
chr5	HAVANA	CDS	123905982	123906047	0	+	1	gene_id "ENSMUSG00000029414.12"; transcript_id "ENSMUST00000031366.12"; gene_type "protein_coding"; gene_name "Kntc1"; transcript_type "protein_coding"; transcript_name "Kntc1-201"; exon_number 15; exon_id "ENSMUSE00000537204.2"; level 2; protein_id "ENSMUSP00000031366.8"; transcript_support_level "1"; mgi_id "MGI:2673709"; tag "basic"; tag "Ensembl_canonical"; tag "GENCODE_Primary"; tag "appris_principal_1"; tag "CCDS"; ccdsid "CCDS39274.1"; havana_gene "OTTMUSG00000054741.1"; havana_transcript "OTTMUST00000135684.1";
chr5	ENSEMBL_gcm37	exon	123905982	123906047	0.0032291088977403	+	.	gene_id "ENSMUSG00000029414.12"; transcript_id "ENSMUSG00000029414.12_tx_3"; exon_id "chr5_123905982_123906047_+"; exonnum "15"; txlen "7006";
chr5	HAVANA	exon	123906355	123906430	0	+	.	gene_id "ENSMUSG00000029414.12"; transcript_id "ENSMUST00000031366.12"; gene_type "protein_coding"; gene_name "Kntc1"; transcript_type "protein_coding"; transcript_name "Kntc1-201"; exon_number 16; exon_id "ENSMUSE00000537203.2"; level 2; protein_id "ENSMUSP00000031366.8"; transcript_support_level "1"; mgi_id "MGI:2673709"; tag "basic"; tag "Ensembl_canonical"; tag "GENCODE_Primary"; tag "appris_principal_1"; tag "CCDS"; ccdsid "CCDS39274.1"; havana_gene "OTTMUSG00000054741.1"; havana_transcript "OTTMUST00000135684.1";
chr5	HAVANA	CDS	123906355	123906430	0	+	1	gene_id "ENSMUSG00000029414.12"; transcript_id "ENSMUST00000031366.12"; gene_type "protein_coding"; gene_name "Kntc1"; transcript_type "protein_coding"; transcript_name "Kntc1-201"; exon_number 16; exon_id "ENSMUSE00000537203.2"; level 2; protein_id "ENSMUSP00000031366.8"; transcript_support_level "1"; mgi_id "MGI:2673709"; tag "basic"; tag "Ensembl_canonical"; tag "GENCODE_Primary"; tag "appris_principal_1"; tag "CCDS"; ccdsid "CCDS39274.1"; havana_gene "OTTMUSG00000054741.1"; havana_transcript "OTTMUST00000135684.1";
chr5	ENSEMBL_gcm37	exon	123906355	123906430	0.0032291088977403	+	.	gene_id "ENSMUSG00000029414.12"; transcript_id "ENSMUSG00000029414.12_tx_3"; exon_id "chr5_123906355_123906430_+"; exonnum "16"; txlen "7006";
chr5	HAVANA	exon	123907676	123907801	0	+	.	gene_id "ENSMUSG00000029414.12"; transcript_id "ENSMUST00000031366.12"; gene_type "protein_coding"; gene_name "Kntc1"; transcript_type "protein_coding"; transcript_name "Kntc1-201"; exon_number 17; exon_id "ENSMUSE00000537202.2"; level 2; protein_id "ENSMUSP00000031366.8"; transcript_support_level "1"; mgi_id "MGI:2673709"; tag "basic"; tag "Ensembl_canonical"; tag "GENCODE_Primary"; tag "appris_principal_1"; tag "CCDS"; ccdsid "CCDS39274.1"; havana_gene "OTTMUSG00000054741.1"; havana_transcript "OTTMUST00000135684.1";
chr5	HAVANA	CDS	123907676	123907801	0	+	0	gene_id "ENSMUSG00000029414.12"; transcript_id "ENSMUST00000031366.12"; gene_type "protein_coding"; gene_name "Kntc1"; transcript_type "protein_coding"; transcript_name "Kntc1-201"; exon_number 17; exon_id "ENSMUSE00000537202.2"; level 2; protein_id "ENSMUSP00000031366.8"; transcript_support_level "1"; mgi_id "MGI:2673709"; tag "basic"; tag "Ensembl_canonical"; tag "GENCODE_Primary"; tag "appris_principal_1"; tag "CCDS"; ccdsid "CCDS39274.1"; havana_gene "OTTMUSG00000054741.1"; havana_transcript "OTTMUST00000135684.1";
chr5	ENSEMBL_gcm37	exon	123907676	123907801	0.0032291088977403	+	.	gene_id "ENSMUSG00000029414.12"; transcript_id "ENSMUSG00000029414.12_tx_3"; exon_id "chr5_123907676_123907801_+"; exonnum "17"; txlen "7006";
chr5	HAVANA	exon	123907916	123908005	0	+	.	gene_id "ENSMUSG00000029414.12"; transcript_id "ENSMUST00000031366.12"; gene_type "protein_coding"; gene_name "Kntc1"; transcript_type "protein_coding"; transcript_name "Kntc1-201"; exon_number 18; exon_id "ENSMUSE00000537201.2"; level 2; protein_id "ENSMUSP00000031366.8"; transcript_support_level "1"; mgi_id "MGI:2673709"; tag "basic"; tag "Ensembl_canonical"; tag "GENCODE_Primary"; tag "appris_principal_1"; tag "CCDS"; ccdsid "CCDS39274.1"; havana_gene "OTTMUSG00000054741.1"; havana_transcript "OTTMUST00000135684.1";
chr5	HAVANA	CDS	123907916	123908005	0	+	0	gene_id "ENSMUSG00000029414.12"; transcript_id "ENSMUST00000031366.12"; gene_type "protein_coding"; gene_name "Kntc1"; transcript_type "protein_coding"; transcript_name "Kntc1-201"; exon_number 18; exon_id "ENSMUSE00000537201.2"; level 2; protein_id "ENSMUSP00000031366.8"; transcript_support_level "1"; mgi_id "MGI:2673709"; tag "basic"; tag "Ensembl_canonical"; tag "GENCODE_Primary"; tag "appris_principal_1"; tag "CCDS"; ccdsid "CCDS39274.1"; havana_gene "OTTMUSG00000054741.1"; havana_transcript "OTTMUST00000135684.1";
chr5	ENSEMBL_gcm37	exon	123907916	123908005	0.0032291088977403	+	.	gene_id "ENSMUSG00000029414.12"; transcript_id "ENSMUSG00000029414.12_tx_3"; exon_id "chr5_123907916_123908005_+"; exonnum "18"; txlen "7006";
chr5	HAVANA	exon	123909151	123909204	0	+	.	gene_id "ENSMUSG00000029414.12"; transcript_id "ENSMUST00000031366.12"; gene_type "protein_coding"; gene_name "Kntc1"; transcript_type "protein_coding"; transcript_name "Kntc1-201"; exon_number 19; exon_id "ENSMUSE00000537199.2"; level 2; protein_id "ENSMUSP00000031366.8"; transcript_support_level "1"; mgi_id "MGI:2673709"; tag "basic"; tag "Ensembl_canonical"; tag "GENCODE_Primary"; tag "appris_principal_1"; tag "CCDS"; ccdsid "CCDS39274.1"; havana_gene "OTTMUSG00000054741.1"; havana_transcript "OTTMUST00000135684.1";
chr5	HAVANA	CDS	123909151	123909204	0	+	0	gene_id "ENSMUSG00000029414.12"; transcript_id "ENSMUST00000031366.12"; gene_type "protein_coding"; gene_name "Kntc1"; transcript_type "protein_coding"; transcript_name "Kntc1-201"; exon_number 19; exon_id "ENSMUSE00000537199.2"; level 2; protein_id "ENSMUSP00000031366.8"; transcript_support_level "1"; mgi_id "MGI:2673709"; tag "basic"; tag "Ensembl_canonical"; tag "GENCODE_Primary"; tag "appris_principal_1"; tag "CCDS"; ccdsid "CCDS39274.1"; havana_gene "OTTMUSG00000054741.1"; havana_transcript "OTTMUST00000135684.1";
chr5	ENSEMBL_gcm37	exon	123909151	123909204	0.0032291088977403	+	.	gene_id "ENSMUSG00000029414.12"; transcript_id "ENSMUSG00000029414.12_tx_3"; exon_id "chr5_123909151_123909204_+"; exonnum "19"; txlen "7006";
chr5	HAVANA	exon	123910149	123910210	0	+	.	gene_id "ENSMUSG00000029414.12"; transcript_id "ENSMUST00000031366.12"; gene_type "protein_coding"; gene_name "Kntc1"; transcript_type "protein_coding"; transcript_name "Kntc1-201"; exon_number 20; exon_id "ENSMUSE00000537198.2"; level 2; protein_id "ENSMUSP00000031366.8"; transcript_support_level "1"; mgi_id "MGI:2673709"; tag "basic"; tag "Ensembl_canonical"; tag "GENCODE_Primary"; tag "appris_principal_1"; tag "CCDS"; ccdsid "CCDS39274.1"; havana_gene "OTTMUSG00000054741.1"; havana_transcript "OTTMUST00000135684.1";
chr5	HAVANA	CDS	123910149	123910210	0	+	0	gene_id "ENSMUSG00000029414.12"; transcript_id "ENSMUST00000031366.12"; gene_type "protein_coding"; gene_name "Kntc1"; transcript_type "protein_coding"; transcript_name "Kntc1-201"; exon_number 20; exon_id "ENSMUSE00000537198.2"; level 2; protein_id "ENSMUSP00000031366.8"; transcript_support_level "1"; mgi_id "MGI:2673709"; tag "basic"; tag "Ensembl_canonical"; tag "GENCODE_Primary"; tag "appris_principal_1"; tag "CCDS"; ccdsid "CCDS39274.1"; havana_gene "OTTMUSG00000054741.1"; havana_transcript "OTTMUST00000135684.1";
chr5	ENSEMBL_gcm37	exon	123910149	123910210	0.0032291088977403	+	.	gene_id "ENSMUSG00000029414.12"; transcript_id "ENSMUSG00000029414.12_tx_3"; exon_id "chr5_123910149_123910210_+"; exonnum "20"; txlen "7006";
chr5	sragcm37_mid	exon	123910519	123910564	0.0032291088977403	+	.	gene_id "ENSMUSG00000029414.12"; transcript_id "ENSMUSG00000029414.12_tx_3"; exon_id "chr5_123910519_123910564_+"; exonnum "21"; txlen "7006";
chr5	HAVANA	exon	123910847	123910887	0	+	.	gene_id "ENSMUSG00000029414.12"; transcript_id "ENSMUST00000197665.2"; gene_type "protein_coding"; gene_name "Kntc1"; transcript_type "protein_coding_CDS_not_defined"; transcript_name "Kntc1-204"; exon_number 1; exon_id "ENSMUSE00001350628.2"; level 2; transcript_support_level "5"; mgi_id "MGI:2673709"; havana_gene "OTTMUSG00000054741.1"; havana_transcript "OTTMUST00000135685.1";
chr5	HAVANA	transcript	123910847	123917704	0	+	.	gene_id "ENSMUSG00000029414.12"; transcript_id "ENSMUST00000197665.2"; gene_type "protein_coding"; gene_name "Kntc1"; transcript_type "protein_coding_CDS_not_defined"; transcript_name "Kntc1-204"; level 2; transcript_support_level "5"; mgi_id "MGI:2673709"; havana_gene "OTTMUSG00000054741.1"; havana_transcript "OTTMUST00000135685.1";
chr5	HAVANA	exon	123912000	123912111	0	+	.	gene_id "ENSMUSG00000029414.12"; transcript_id "ENSMUST00000031366.12"; gene_type "protein_coding"; gene_name "Kntc1"; transcript_type "protein_coding"; transcript_name "Kntc1-201"; exon_number 21; exon_id "ENSMUSE00000537196.2"; level 2; protein_id "ENSMUSP00000031366.8"; transcript_support_level "1"; mgi_id "MGI:2673709"; tag "basic"; tag "Ensembl_canonical"; tag "GENCODE_Primary"; tag "appris_principal_1"; tag "CCDS"; ccdsid "CCDS39274.1"; havana_gene "OTTMUSG00000054741.1"; havana_transcript "OTTMUST00000135684.1";
chr5	HAVANA	CDS	123912000	123912111	0	+	1	gene_id "ENSMUSG00000029414.12"; transcript_id "ENSMUST00000031366.12"; gene_type "protein_coding"; gene_name "Kntc1"; transcript_type "protein_coding"; transcript_name "Kntc1-201"; exon_number 21; exon_id "ENSMUSE00000537196.2"; level 2; protein_id "ENSMUSP00000031366.8"; transcript_support_level "1"; mgi_id "MGI:2673709"; tag "basic"; tag "Ensembl_canonical"; tag "GENCODE_Primary"; tag "appris_principal_1"; tag "CCDS"; ccdsid "CCDS39274.1"; havana_gene "OTTMUSG00000054741.1"; havana_transcript "OTTMUST00000135684.1";
chr5	HAVANA	exon	123912000	123912111	0	+	.	gene_id "ENSMUSG00000029414.12"; transcript_id "ENSMUST00000197665.2"; gene_type "protein_coding"; gene_name "Kntc1"; transcript_type "protein_coding_CDS_not_defined"; transcript_name "Kntc1-204"; exon_number 2; exon_id "ENSMUSE00001348261.2"; level 2; transcript_support_level "5"; mgi_id "MGI:2673709"; havana_gene "OTTMUSG00000054741.1"; havana_transcript "OTTMUST00000135685.1";
chr5	ENSEMBL_gcm37	exon	123912000	123912111	0.0032291088977403	+	.	gene_id "ENSMUSG00000029414.12"; transcript_id "ENSMUSG00000029414.12_tx_3"; exon_id "chr5_123912000_123912111_+"; exonnum "22"; txlen "7006";
chr5	HAVANA	exon	123913766	123913909	0	+	.	gene_id "ENSMUSG00000029414.12"; transcript_id "ENSMUST00000031366.12"; gene_type "protein_coding"; gene_name "Kntc1"; transcript_type "protein_coding"; transcript_name "Kntc1-201"; exon_number 22; exon_id "ENSMUSE00000537195.2"; level 2; protein_id "ENSMUSP00000031366.8"; transcript_support_level "1"; mgi_id "MGI:2673709"; tag "basic"; tag "Ensembl_canonical"; tag "GENCODE_Primary"; tag "appris_principal_1"; tag "CCDS"; ccdsid "CCDS39274.1"; havana_gene "OTTMUSG00000054741.1"; havana_transcript "OTTMUST00000135684.1";
chr5	HAVANA	CDS	123913766	123913909	0	+	0	gene_id "ENSMUSG00000029414.12"; transcript_id "ENSMUST00000031366.12"; gene_type "protein_coding"; gene_name "Kntc1"; transcript_type "protein_coding"; transcript_name "Kntc1-201"; exon_number 22; exon_id "ENSMUSE00000537195.2"; level 2; protein_id "ENSMUSP00000031366.8"; transcript_support_level "1"; mgi_id "MGI:2673709"; tag "basic"; tag "Ensembl_canonical"; tag "GENCODE_Primary"; tag "appris_principal_1"; tag "CCDS"; ccdsid "CCDS39274.1"; havana_gene "OTTMUSG00000054741.1"; havana_transcript "OTTMUST00000135684.1";
chr5	HAVANA	exon	123913766	123913909	0	+	.	gene_id "ENSMUSG00000029414.12"; transcript_id "ENSMUST00000197665.2"; gene_type "protein_coding"; gene_name "Kntc1"; transcript_type "protein_coding_CDS_not_defined"; transcript_name "Kntc1-204"; exon_number 3; exon_id "ENSMUSE00001356834.2"; level 2; transcript_support_level "5"; mgi_id "MGI:2673709"; havana_gene "OTTMUSG00000054741.1"; havana_transcript "OTTMUST00000135685.1";
chr5	ENSEMBL_gcm37	exon	123913766	123913909	0.0032291088977403	+	.	gene_id "ENSMUSG00000029414.12"; transcript_id "ENSMUSG00000029414.12_tx_3"; exon_id "chr5_123913766_123913909_+"; exonnum "23"; txlen "7006";
chr5	HAVANA	exon	123914456	123914512	0	+	.	gene_id "ENSMUSG00000029414.12"; transcript_id "ENSMUST00000031366.12"; gene_type "protein_coding"; gene_name "Kntc1"; transcript_type "protein_coding"; transcript_name "Kntc1-201"; exon_number 23; exon_id "ENSMUSE00000537193.2"; level 2; protein_id "ENSMUSP00000031366.8"; transcript_support_level "1"; mgi_id "MGI:2673709"; tag "basic"; tag "Ensembl_canonical"; tag "GENCODE_Primary"; tag "appris_principal_1"; tag "CCDS"; ccdsid "CCDS39274.1"; havana_gene "OTTMUSG00000054741.1"; havana_transcript "OTTMUST00000135684.1";
chr5	HAVANA	CDS	123914456	123914512	0	+	0	gene_id "ENSMUSG00000029414.12"; transcript_id "ENSMUST00000031366.12"; gene_type "protein_coding"; gene_name "Kntc1"; transcript_type "protein_coding"; transcript_name "Kntc1-201"; exon_number 23; exon_id "ENSMUSE00000537193.2"; level 2; protein_id "ENSMUSP00000031366.8"; transcript_support_level "1"; mgi_id "MGI:2673709"; tag "basic"; tag "Ensembl_canonical"; tag "GENCODE_Primary"; tag "appris_principal_1"; tag "CCDS"; ccdsid "CCDS39274.1"; havana_gene "OTTMUSG00000054741.1"; havana_transcript "OTTMUST00000135684.1";
chr5	HAVANA	exon	123914456	123914512	0	+	.	gene_id "ENSMUSG00000029414.12"; transcript_id "ENSMUST00000197665.2"; gene_type "protein_coding"; gene_name "Kntc1"; transcript_type "protein_coding_CDS_not_defined"; transcript_name "Kntc1-204"; exon_number 4; exon_id "ENSMUSE00001352335.2"; level 2; transcript_support_level "5"; mgi_id "MGI:2673709"; havana_gene "OTTMUSG00000054741.1"; havana_transcript "OTTMUST00000135685.1";
chr5	ENSEMBL_gcm37	exon	123914456	123914512	0.0032291088977403	+	.	gene_id "ENSMUSG00000029414.12"; transcript_id "ENSMUSG00000029414.12_tx_3"; exon_id "chr5_123914456_123914512_+"; exonnum "24"; txlen "7006";
chr5	HAVANA	exon	123914602	123914703	0	+	.	gene_id "ENSMUSG00000029414.12"; transcript_id "ENSMUST00000031366.12"; gene_type "protein_coding"; gene_name "Kntc1"; transcript_type "protein_coding"; transcript_name "Kntc1-201"; exon_number 24; exon_id "ENSMUSE00000537192.2"; level 2; protein_id "ENSMUSP00000031366.8"; transcript_support_level "1"; mgi_id "MGI:2673709"; tag "basic"; tag "Ensembl_canonical"; tag "GENCODE_Primary"; tag "appris_principal_1"; tag "CCDS"; ccdsid "CCDS39274.1"; havana_gene "OTTMUSG00000054741.1"; havana_transcript "OTTMUST00000135684.1";
chr5	HAVANA	CDS	123914602	123914703	0	+	0	gene_id "ENSMUSG00000029414.12"; transcript_id "ENSMUST00000031366.12"; gene_type "protein_coding"; gene_name "Kntc1"; transcript_type "protein_coding"; transcript_name "Kntc1-201"; exon_number 24; exon_id "ENSMUSE00000537192.2"; level 2; protein_id "ENSMUSP00000031366.8"; transcript_support_level "1"; mgi_id "MGI:2673709"; tag "basic"; tag "Ensembl_canonical"; tag "GENCODE_Primary"; tag "appris_principal_1"; tag "CCDS"; ccdsid "CCDS39274.1"; havana_gene "OTTMUSG00000054741.1"; havana_transcript "OTTMUST00000135684.1";
chr5	HAVANA	exon	123914602	123914703	0	+	.	gene_id "ENSMUSG00000029414.12"; transcript_id "ENSMUST00000197665.2"; gene_type "protein_coding"; gene_name "Kntc1"; transcript_type "protein_coding_CDS_not_defined"; transcript_name "Kntc1-204"; exon_number 5; exon_id "ENSMUSE00001347450.2"; level 2; transcript_support_level "5"; mgi_id "MGI:2673709"; havana_gene "OTTMUSG00000054741.1"; havana_transcript "OTTMUST00000135685.1";
chr5	ENSEMBL_gcm37	exon	123914602	123914703	0.0032291088977403	+	.	gene_id "ENSMUSG00000029414.12"; transcript_id "ENSMUSG00000029414.12_tx_3"; exon_id "chr5_123914602_123914703_+"; exonnum "25"; txlen "7006";
chr5	HAVANA	exon	123916095	123916211	0	+	.	gene_id "ENSMUSG00000029414.12"; transcript_id "ENSMUST00000031366.12"; gene_type "protein_coding"; gene_name "Kntc1"; transcript_type "protein_coding"; transcript_name "Kntc1-201"; exon_number 25; exon_id "ENSMUSE00000537191.2"; level 2; protein_id "ENSMUSP00000031366.8"; transcript_support_level "1"; mgi_id "MGI:2673709"; tag "basic"; tag "Ensembl_canonical"; tag "GENCODE_Primary"; tag "appris_principal_1"; tag "CCDS"; ccdsid "CCDS39274.1"; havana_gene "OTTMUSG00000054741.1"; havana_transcript "OTTMUST00000135684.1";
chr5	HAVANA	CDS	123916095	123916211	0	+	0	gene_id "ENSMUSG00000029414.12"; transcript_id "ENSMUST00000031366.12"; gene_type "protein_coding"; gene_name "Kntc1"; transcript_type "protein_coding"; transcript_name "Kntc1-201"; exon_number 25; exon_id "ENSMUSE00000537191.2"; level 2; protein_id "ENSMUSP00000031366.8"; transcript_support_level "1"; mgi_id "MGI:2673709"; tag "basic"; tag "Ensembl_canonical"; tag "GENCODE_Primary"; tag "appris_principal_1"; tag "CCDS"; ccdsid "CCDS39274.1"; havana_gene "OTTMUSG00000054741.1"; havana_transcript "OTTMUST00000135684.1";
chr5	HAVANA	exon	123916095	123916211	0	+	.	gene_id "ENSMUSG00000029414.12"; transcript_id "ENSMUST00000197665.2"; gene_type "protein_coding"; gene_name "Kntc1"; transcript_type "protein_coding_CDS_not_defined"; transcript_name "Kntc1-204"; exon_number 6; exon_id "ENSMUSE00001354231.2"; level 2; transcript_support_level "5"; mgi_id "MGI:2673709"; havana_gene "OTTMUSG00000054741.1"; havana_transcript "OTTMUST00000135685.1";
chr5	ENSEMBL_gcm37	exon	123916095	123916211	0.0032291088977403	+	.	gene_id "ENSMUSG00000029414.12"; transcript_id "ENSMUSG00000029414.12_tx_3"; exon_id "chr5_123916095_123916211_+"; exonnum "26"; txlen "7006";
chr5	HAVANA	exon	123916308	123916451	0	+	.	gene_id "ENSMUSG00000029414.12"; transcript_id "ENSMUST00000031366.12"; gene_type "protein_coding"; gene_name "Kntc1"; transcript_type "protein_coding"; transcript_name "Kntc1-201"; exon_number 26; exon_id "ENSMUSE00000537190.2"; level 2; protein_id "ENSMUSP00000031366.8"; transcript_support_level "1"; mgi_id "MGI:2673709"; tag "basic"; tag "Ensembl_canonical"; tag "GENCODE_Primary"; tag "appris_principal_1"; tag "CCDS"; ccdsid "CCDS39274.1"; havana_gene "OTTMUSG00000054741.1"; havana_transcript "OTTMUST00000135684.1";
chr5	HAVANA	CDS	123916308	123916451	0	+	0	gene_id "ENSMUSG00000029414.12"; transcript_id "ENSMUST00000031366.12"; gene_type "protein_coding"; gene_name "Kntc1"; transcript_type "protein_coding"; transcript_name "Kntc1-201"; exon_number 26; exon_id "ENSMUSE00000537190.2"; level 2; protein_id "ENSMUSP00000031366.8"; transcript_support_level "1"; mgi_id "MGI:2673709"; tag "basic"; tag "Ensembl_canonical"; tag "GENCODE_Primary"; tag "appris_principal_1"; tag "CCDS"; ccdsid "CCDS39274.1"; havana_gene "OTTMUSG00000054741.1"; havana_transcript "OTTMUST00000135684.1";
chr5	HAVANA	exon	123916308	123916451	0	+	.	gene_id "ENSMUSG00000029414.12"; transcript_id "ENSMUST00000197665.2"; gene_type "protein_coding"; gene_name "Kntc1"; transcript_type "protein_coding_CDS_not_defined"; transcript_name "Kntc1-204"; exon_number 7; exon_id "ENSMUSE00001347844.2"; level 2; transcript_support_level "5"; mgi_id "MGI:2673709"; havana_gene "OTTMUSG00000054741.1"; havana_transcript "OTTMUST00000135685.1";
chr5	ENSEMBL_gcm37	exon	123916308	123916451	0.0032291088977403	+	.	gene_id "ENSMUSG00000029414.12"; transcript_id "ENSMUSG00000029414.12_tx_3"; exon_id "chr5_123916308_123916451_+"; exonnum "27"; txlen "7006";
chr5	HAVANA	exon	123917691	123917704	0	+	.	gene_id "ENSMUSG00000029414.12"; transcript_id "ENSMUST00000197665.2"; gene_type "protein_coding"; gene_name "Kntc1"; transcript_type "protein_coding_CDS_not_defined"; transcript_name "Kntc1-204"; exon_number 8; exon_id "ENSMUSE00001473777.2"; level 2; transcript_support_level "5"; mgi_id "MGI:2673709"; havana_gene "OTTMUSG00000054741.1"; havana_transcript "OTTMUST00000135685.1";
chr5	HAVANA	exon	123917691	123917789	0	+	.	gene_id "ENSMUSG00000029414.12"; transcript_id "ENSMUST00000031366.12"; gene_type "protein_coding"; gene_name "Kntc1"; transcript_type "protein_coding"; transcript_name "Kntc1-201"; exon_number 27; exon_id "ENSMUSE00000537188.2"; level 2; protein_id "ENSMUSP00000031366.8"; transcript_support_level "1"; mgi_id "MGI:2673709"; tag "basic"; tag "Ensembl_canonical"; tag "GENCODE_Primary"; tag "appris_principal_1"; tag "CCDS"; ccdsid "CCDS39274.1"; havana_gene "OTTMUSG00000054741.1"; havana_transcript "OTTMUST00000135684.1";
chr5	HAVANA	CDS	123917691	123917789	0	+	0	gene_id "ENSMUSG00000029414.12"; transcript_id "ENSMUST00000031366.12"; gene_type "protein_coding"; gene_name "Kntc1"; transcript_type "protein_coding"; transcript_name "Kntc1-201"; exon_number 27; exon_id "ENSMUSE00000537188.2"; level 2; protein_id "ENSMUSP00000031366.8"; transcript_support_level "1"; mgi_id "MGI:2673709"; tag "basic"; tag "Ensembl_canonical"; tag "GENCODE_Primary"; tag "appris_principal_1"; tag "CCDS"; ccdsid "CCDS39274.1"; havana_gene "OTTMUSG00000054741.1"; havana_transcript "OTTMUST00000135684.1";
chr5	ENSEMBL_gcm37	exon	123917691	123917789	0.0032291088977403	+	.	gene_id "ENSMUSG00000029414.12"; transcript_id "ENSMUSG00000029414.12_tx_3"; exon_id "chr5_123917691_123917789_+"; exonnum "28"; txlen "7006";
chr5	HAVANA	exon	123919013	123919116	0	+	.	gene_id "ENSMUSG00000029414.12"; transcript_id "ENSMUST00000031366.12"; gene_type "protein_coding"; gene_name "Kntc1"; transcript_type "protein_coding"; transcript_name "Kntc1-201"; exon_number 28; exon_id "ENSMUSE00000537187.2"; level 2; protein_id "ENSMUSP00000031366.8"; transcript_support_level "1"; mgi_id "MGI:2673709"; tag "basic"; tag "Ensembl_canonical"; tag "GENCODE_Primary"; tag "appris_principal_1"; tag "CCDS"; ccdsid "CCDS39274.1"; havana_gene "OTTMUSG00000054741.1"; havana_transcript "OTTMUST00000135684.1";
chr5	HAVANA	CDS	123919013	123919116	0	+	0	gene_id "ENSMUSG00000029414.12"; transcript_id "ENSMUST00000031366.12"; gene_type "protein_coding"; gene_name "Kntc1"; transcript_type "protein_coding"; transcript_name "Kntc1-201"; exon_number 28; exon_id "ENSMUSE00000537187.2"; level 2; protein_id "ENSMUSP00000031366.8"; transcript_support_level "1"; mgi_id "MGI:2673709"; tag "basic"; tag "Ensembl_canonical"; tag "GENCODE_Primary"; tag "appris_principal_1"; tag "CCDS"; ccdsid "CCDS39274.1"; havana_gene "OTTMUSG00000054741.1"; havana_transcript "OTTMUST00000135684.1";
chr5	ENSEMBL_gcm37	exon	123919013	123919116	0.0032291088977403	+	.	gene_id "ENSMUSG00000029414.12"; transcript_id "ENSMUSG00000029414.12_tx_3"; exon_id "chr5_123919013_123919116_+"; exonnum "29"; txlen "7006";
chr5	HAVANA	exon	123919209	123919308	0	+	.	gene_id "ENSMUSG00000029414.12"; transcript_id "ENSMUST00000031366.12"; gene_type "protein_coding"; gene_name "Kntc1"; transcript_type "protein_coding"; transcript_name "Kntc1-201"; exon_number 29; exon_id "ENSMUSE00000537186.2"; level 2; protein_id "ENSMUSP00000031366.8"; transcript_support_level "1"; mgi_id "MGI:2673709"; tag "basic"; tag "Ensembl_canonical"; tag "GENCODE_Primary"; tag "appris_principal_1"; tag "CCDS"; ccdsid "CCDS39274.1"; havana_gene "OTTMUSG00000054741.1"; havana_transcript "OTTMUST00000135684.1";
chr5	HAVANA	CDS	123919209	123919308	0	+	1	gene_id "ENSMUSG00000029414.12"; transcript_id "ENSMUST00000031366.12"; gene_type "protein_coding"; gene_name "Kntc1"; transcript_type "protein_coding"; transcript_name "Kntc1-201"; exon_number 29; exon_id "ENSMUSE00000537186.2"; level 2; protein_id "ENSMUSP00000031366.8"; transcript_support_level "1"; mgi_id "MGI:2673709"; tag "basic"; tag "Ensembl_canonical"; tag "GENCODE_Primary"; tag "appris_principal_1"; tag "CCDS"; ccdsid "CCDS39274.1"; havana_gene "OTTMUSG00000054741.1"; havana_transcript "OTTMUST00000135684.1";
chr5	ENSEMBL_gcm37	exon	123919209	123919308	0.0032291088977403	+	.	gene_id "ENSMUSG00000029414.12"; transcript_id "ENSMUSG00000029414.12_tx_3"; exon_id "chr5_123919209_123919308_+"; exonnum "30"; txlen "7006";
chr5	HAVANA	exon	123919251	123919308	0	+	.	gene_id "ENSMUSG00000029414.12"; transcript_id "ENSMUST00000198841.2"; gene_type "protein_coding"; gene_name "Kntc1"; transcript_type "protein_coding"; transcript_name "Kntc1-206"; exon_number 1; exon_id "ENSMUSE00001347756.2"; level 2; protein_id "ENSMUSP00000143142.2"; transcript_support_level "2"; mgi_id "MGI:2673709"; tag "mRNA_start_NF"; tag "cds_start_NF"; havana_gene "OTTMUSG00000054741.1"; havana_transcript "OTTMUST00000135686.1";
chr5	HAVANA	CDS	123919251	123919308	0	+	1	gene_id "ENSMUSG00000029414.12"; transcript_id "ENSMUST00000198841.2"; gene_type "protein_coding"; gene_name "Kntc1"; transcript_type "protein_coding"; transcript_name "Kntc1-206"; exon_number 1; exon_id "ENSMUSE00001347756.2"; level 2; protein_id "ENSMUSP00000143142.2"; transcript_support_level "2"; mgi_id "MGI:2673709"; tag "mRNA_start_NF"; tag "cds_start_NF"; havana_gene "OTTMUSG00000054741.1"; havana_transcript "OTTMUST00000135686.1";
chr5	HAVANA	transcript	123919251	123920141	0	+	.	gene_id "ENSMUSG00000029414.12"; transcript_id "ENSMUST00000198841.2"; gene_type "protein_coding"; gene_name "Kntc1"; transcript_type "protein_coding"; transcript_name "Kntc1-206"; level 2; protein_id "ENSMUSP00000143142.2"; transcript_support_level "2"; mgi_id "MGI:2673709"; tag "mRNA_start_NF"; tag "cds_start_NF"; havana_gene "OTTMUSG00000054741.1"; havana_transcript "OTTMUST00000135686.1";
chr5	HAVANA	exon	123919717	123919851	0	+	.	gene_id "ENSMUSG00000029414.12"; transcript_id "ENSMUST00000031366.12"; gene_type "protein_coding"; gene_name "Kntc1"; transcript_type "protein_coding"; transcript_name "Kntc1-201"; exon_number 30; exon_id "ENSMUSE00000537185.2"; level 2; protein_id "ENSMUSP00000031366.8"; transcript_support_level "1"; mgi_id "MGI:2673709"; tag "basic"; tag "Ensembl_canonical"; tag "GENCODE_Primary"; tag "appris_principal_1"; tag "CCDS"; ccdsid "CCDS39274.1"; havana_gene "OTTMUSG00000054741.1"; havana_transcript "OTTMUST00000135684.1";
chr5	HAVANA	CDS	123919717	123919851	0	+	0	gene_id "ENSMUSG00000029414.12"; transcript_id "ENSMUST00000031366.12"; gene_type "protein_coding"; gene_name "Kntc1"; transcript_type "protein_coding"; transcript_name "Kntc1-201"; exon_number 30; exon_id "ENSMUSE00000537185.2"; level 2; protein_id "ENSMUSP00000031366.8"; transcript_support_level "1"; mgi_id "MGI:2673709"; tag "basic"; tag "Ensembl_canonical"; tag "GENCODE_Primary"; tag "appris_principal_1"; tag "CCDS"; ccdsid "CCDS39274.1"; havana_gene "OTTMUSG00000054741.1"; havana_transcript "OTTMUST00000135684.1";
chr5	ENSEMBL_gcm37	exon	123919717	123919851	0.0032291088977403	+	.	gene_id "ENSMUSG00000029414.12"; transcript_id "ENSMUSG00000029414.12_tx_3"; exon_id "chr5_123919717_123919851_+"; exonnum "31"; txlen "7006";
chr5	HAVANA	CDS	123919717	123919974	0	+	0	gene_id "ENSMUSG00000029414.12"; transcript_id "ENSMUST00000198841.2"; gene_type "protein_coding"; gene_name "Kntc1"; transcript_type "protein_coding"; transcript_name "Kntc1-206"; exon_number 2; exon_id "ENSMUSE00001352405.2"; level 2; protein_id "ENSMUSP00000143142.2"; transcript_support_level "2"; mgi_id "MGI:2673709"; tag "mRNA_start_NF"; tag "cds_start_NF"; havana_gene "OTTMUSG00000054741.1"; havana_transcript "OTTMUST00000135686.1";
chr5	HAVANA	exon	123919717	123920141	0	+	.	gene_id "ENSMUSG00000029414.12"; transcript_id "ENSMUST00000198841.2"; gene_type "protein_coding"; gene_name "Kntc1"; transcript_type "protein_coding"; transcript_name "Kntc1-206"; exon_number 2; exon_id "ENSMUSE00001352405.2"; level 2; protein_id "ENSMUSP00000143142.2"; transcript_support_level "2"; mgi_id "MGI:2673709"; tag "mRNA_start_NF"; tag "cds_start_NF"; havana_gene "OTTMUSG00000054741.1"; havana_transcript "OTTMUST00000135686.1";
chr5	HAVANA	stop_codon	123919975	123919977	0	+	0	gene_id "ENSMUSG00000029414.12"; transcript_id "ENSMUST00000198841.2"; gene_type "protein_coding"; gene_name "Kntc1"; transcript_type "protein_coding"; transcript_name "Kntc1-206"; exon_number 2; exon_id "ENSMUSE00001352405.2"; level 2; protein_id "ENSMUSP00000143142.2"; transcript_support_level "2"; mgi_id "MGI:2673709"; tag "mRNA_start_NF"; tag "cds_start_NF"; havana_gene "OTTMUSG00000054741.1"; havana_transcript "OTTMUST00000135686.1";
chr5	HAVANA	UTR	123919975	123920141	0	+	.	gene_id "ENSMUSG00000029414.12"; transcript_id "ENSMUST00000198841.2"; gene_type "protein_coding"; gene_name "Kntc1"; transcript_type "protein_coding"; transcript_name "Kntc1-206"; exon_number 2; exon_id "ENSMUSE00001352405.2"; level 2; protein_id "ENSMUSP00000143142.2"; transcript_support_level "2"; mgi_id "MGI:2673709"; tag "mRNA_start_NF"; tag "cds_start_NF"; havana_gene "OTTMUSG00000054741.1"; havana_transcript "OTTMUST00000135686.1";
chr5	HAVANA	exon	123920905	123921024	0	+	.	gene_id "ENSMUSG00000029414.12"; transcript_id "ENSMUST00000031366.12"; gene_type "protein_coding"; gene_name "Kntc1"; transcript_type "protein_coding"; transcript_name "Kntc1-201"; exon_number 31; exon_id "ENSMUSE00000537184.2"; level 2; protein_id "ENSMUSP00000031366.8"; transcript_support_level "1"; mgi_id "MGI:2673709"; tag "basic"; tag "Ensembl_canonical"; tag "GENCODE_Primary"; tag "appris_principal_1"; tag "CCDS"; ccdsid "CCDS39274.1"; havana_gene "OTTMUSG00000054741.1"; havana_transcript "OTTMUST00000135684.1";
chr5	HAVANA	CDS	123920905	123921024	0	+	0	gene_id "ENSMUSG00000029414.12"; transcript_id "ENSMUST00000031366.12"; gene_type "protein_coding"; gene_name "Kntc1"; transcript_type "protein_coding"; transcript_name "Kntc1-201"; exon_number 31; exon_id "ENSMUSE00000537184.2"; level 2; protein_id "ENSMUSP00000031366.8"; transcript_support_level "1"; mgi_id "MGI:2673709"; tag "basic"; tag "Ensembl_canonical"; tag "GENCODE_Primary"; tag "appris_principal_1"; tag "CCDS"; ccdsid "CCDS39274.1"; havana_gene "OTTMUSG00000054741.1"; havana_transcript "OTTMUST00000135684.1";
chr5	ENSEMBL_gcm37	exon	123920905	123921024	0.0032291088977403	+	.	gene_id "ENSMUSG00000029414.12"; transcript_id "ENSMUSG00000029414.12_tx_3"; exon_id "chr5_123920905_123921024_+"; exonnum "32"; txlen "7006";
chr5	HAVANA	exon	123922244	123922316	0	+	.	gene_id "ENSMUSG00000029414.12"; transcript_id "ENSMUST00000031366.12"; gene_type "protein_coding"; gene_name "Kntc1"; transcript_type "protein_coding"; transcript_name "Kntc1-201"; exon_number 32; exon_id "ENSMUSE00000537182.2"; level 2; protein_id "ENSMUSP00000031366.8"; transcript_support_level "1"; mgi_id "MGI:2673709"; tag "basic"; tag "Ensembl_canonical"; tag "GENCODE_Primary"; tag "appris_principal_1"; tag "CCDS"; ccdsid "CCDS39274.1"; havana_gene "OTTMUSG00000054741.1"; havana_transcript "OTTMUST00000135684.1";
chr5	HAVANA	CDS	123922244	123922316	0	+	0	gene_id "ENSMUSG00000029414.12"; transcript_id "ENSMUST00000031366.12"; gene_type "protein_coding"; gene_name "Kntc1"; transcript_type "protein_coding"; transcript_name "Kntc1-201"; exon_number 32; exon_id "ENSMUSE00000537182.2"; level 2; protein_id "ENSMUSP00000031366.8"; transcript_support_level "1"; mgi_id "MGI:2673709"; tag "basic"; tag "Ensembl_canonical"; tag "GENCODE_Primary"; tag "appris_principal_1"; tag "CCDS"; ccdsid "CCDS39274.1"; havana_gene "OTTMUSG00000054741.1"; havana_transcript "OTTMUST00000135684.1";
chr5	ENSEMBL_gcm37	exon	123922244	123922316	0.0032291088977403	+	.	gene_id "ENSMUSG00000029414.12"; transcript_id "ENSMUSG00000029414.12_tx_3"; exon_id "chr5_123922244_123922316_+"; exonnum "33"; txlen "7006";
chr5	HAVANA	exon	123923473	123923540	0	+	.	gene_id "ENSMUSG00000029414.12"; transcript_id "ENSMUST00000031366.12"; gene_type "protein_coding"; gene_name "Kntc1"; transcript_type "protein_coding"; transcript_name "Kntc1-201"; exon_number 33; exon_id "ENSMUSE00000537181.2"; level 2; protein_id "ENSMUSP00000031366.8"; transcript_support_level "1"; mgi_id "MGI:2673709"; tag "basic"; tag "Ensembl_canonical"; tag "GENCODE_Primary"; tag "appris_principal_1"; tag "CCDS"; ccdsid "CCDS39274.1"; havana_gene "OTTMUSG00000054741.1"; havana_transcript "OTTMUST00000135684.1";
chr5	HAVANA	CDS	123923473	123923540	0	+	2	gene_id "ENSMUSG00000029414.12"; transcript_id "ENSMUST00000031366.12"; gene_type "protein_coding"; gene_name "Kntc1"; transcript_type "protein_coding"; transcript_name "Kntc1-201"; exon_number 33; exon_id "ENSMUSE00000537181.2"; level 2; protein_id "ENSMUSP00000031366.8"; transcript_support_level "1"; mgi_id "MGI:2673709"; tag "basic"; tag "Ensembl_canonical"; tag "GENCODE_Primary"; tag "appris_principal_1"; tag "CCDS"; ccdsid "CCDS39274.1"; havana_gene "OTTMUSG00000054741.1"; havana_transcript "OTTMUST00000135684.1";
chr5	ENSEMBL_gcm37	exon	123923473	123923540	0.0032291088977403	+	.	gene_id "ENSMUSG00000029414.12"; transcript_id "ENSMUSG00000029414.12_tx_3"; exon_id "chr5_123923473_123923540_+"; exonnum "34"; txlen "7006";
chr5	HAVANA	exon	123924098	123924378	0	+	.	gene_id "ENSMUSG00000029414.12"; transcript_id "ENSMUST00000031366.12"; gene_type "protein_coding"; gene_name "Kntc1"; transcript_type "protein_coding"; transcript_name "Kntc1-201"; exon_number 34; exon_id "ENSMUSE00000424006.4"; level 2; protein_id "ENSMUSP00000031366.8"; transcript_support_level "1"; mgi_id "MGI:2673709"; tag "basic"; tag "Ensembl_canonical"; tag "GENCODE_Primary"; tag "appris_principal_1"; tag "CCDS"; ccdsid "CCDS39274.1"; havana_gene "OTTMUSG00000054741.1"; havana_transcript "OTTMUST00000135684.1";
chr5	HAVANA	CDS	123924098	123924378	0	+	0	gene_id "ENSMUSG00000029414.12"; transcript_id "ENSMUST00000031366.12"; gene_type "protein_coding"; gene_name "Kntc1"; transcript_type "protein_coding"; transcript_name "Kntc1-201"; exon_number 34; exon_id "ENSMUSE00000424006.4"; level 2; protein_id "ENSMUSP00000031366.8"; transcript_support_level "1"; mgi_id "MGI:2673709"; tag "basic"; tag "Ensembl_canonical"; tag "GENCODE_Primary"; tag "appris_principal_1"; tag "CCDS"; ccdsid "CCDS39274.1"; havana_gene "OTTMUSG00000054741.1"; havana_transcript "OTTMUST00000135684.1";
chr5	ENSEMBL_gcm37	exon	123924098	123924378	0.0032291088977403	+	.	gene_id "ENSMUSG00000029414.12"; transcript_id "ENSMUSG00000029414.12_tx_3"; exon_id "chr5_123924098_123924378_+"; exonnum "35"; txlen "7006";
chr5	HAVANA	exon	123924952	123925124	0	+	.	gene_id "ENSMUSG00000029414.12"; transcript_id "ENSMUST00000031366.12"; gene_type "protein_coding"; gene_name "Kntc1"; transcript_type "protein_coding"; transcript_name "Kntc1-201"; exon_number 35; exon_id "ENSMUSE00000188686.4"; level 2; protein_id "ENSMUSP00000031366.8"; transcript_support_level "1"; mgi_id "MGI:2673709"; tag "basic"; tag "Ensembl_canonical"; tag "GENCODE_Primary"; tag "appris_principal_1"; tag "CCDS"; ccdsid "CCDS39274.1"; havana_gene "OTTMUSG00000054741.1"; havana_transcript "OTTMUST00000135684.1";
chr5	HAVANA	CDS	123924952	123925124	0	+	1	gene_id "ENSMUSG00000029414.12"; transcript_id "ENSMUST00000031366.12"; gene_type "protein_coding"; gene_name "Kntc1"; transcript_type "protein_coding"; transcript_name "Kntc1-201"; exon_number 35; exon_id "ENSMUSE00000188686.4"; level 2; protein_id "ENSMUSP00000031366.8"; transcript_support_level "1"; mgi_id "MGI:2673709"; tag "basic"; tag "Ensembl_canonical"; tag "GENCODE_Primary"; tag "appris_principal_1"; tag "CCDS"; ccdsid "CCDS39274.1"; havana_gene "OTTMUSG00000054741.1"; havana_transcript "OTTMUST00000135684.1";
chr5	ENSEMBL_gcm37	exon	123924952	123925124	0.0032291088977403	+	.	gene_id "ENSMUSG00000029414.12"; transcript_id "ENSMUSG00000029414.12_tx_3"; exon_id "chr5_123924952_123925124_+"; exonnum "36"; txlen "7006";
chr5	HAVANA	exon	123925275	123925667	0	+	.	gene_id "ENSMUSG00000029414.12"; transcript_id "ENSMUST00000198716.2"; gene_type "protein_coding"; gene_name "Kntc1"; transcript_type "retained_intron"; transcript_name "Kntc1-205"; exon_number 1; exon_id "ENSMUSE00001353060.2"; level 2; transcript_support_level "5"; mgi_id "MGI:2673709"; havana_gene "OTTMUSG00000054741.1"; havana_transcript "OTTMUST00000135687.1";
chr5	HAVANA	transcript	123925275	123928189	0	+	.	gene_id "ENSMUSG00000029414.12"; transcript_id "ENSMUST00000198716.2"; gene_type "protein_coding"; gene_name "Kntc1"; transcript_type "retained_intron"; transcript_name "Kntc1-205"; level 2; transcript_support_level "5"; mgi_id "MGI:2673709"; havana_gene "OTTMUSG00000054741.1"; havana_transcript "OTTMUST00000135687.1";
chr5	HAVANA	exon	123925570	123925667	0	+	.	gene_id "ENSMUSG00000029414.12"; transcript_id "ENSMUST00000031366.12"; gene_type "protein_coding"; gene_name "Kntc1"; transcript_type "protein_coding"; transcript_name "Kntc1-201"; exon_number 36; exon_id "ENSMUSE00000188723.4"; level 2; protein_id "ENSMUSP00000031366.8"; transcript_support_level "1"; mgi_id "MGI:2673709"; tag "basic"; tag "Ensembl_canonical"; tag "GENCODE_Primary"; tag "appris_principal_1"; tag "CCDS"; ccdsid "CCDS39274.1"; havana_gene "OTTMUSG00000054741.1"; havana_transcript "OTTMUST00000135684.1";
chr5	HAVANA	CDS	123925570	123925667	0	+	2	gene_id "ENSMUSG00000029414.12"; transcript_id "ENSMUST00000031366.12"; gene_type "protein_coding"; gene_name "Kntc1"; transcript_type "protein_coding"; transcript_name "Kntc1-201"; exon_number 36; exon_id "ENSMUSE00000188723.4"; level 2; protein_id "ENSMUSP00000031366.8"; transcript_support_level "1"; mgi_id "MGI:2673709"; tag "basic"; tag "Ensembl_canonical"; tag "GENCODE_Primary"; tag "appris_principal_1"; tag "CCDS"; ccdsid "CCDS39274.1"; havana_gene "OTTMUSG00000054741.1"; havana_transcript "OTTMUST00000135684.1";
chr5	ENSEMBL_gcm37	exon	123925570	123925667	0.0032291088977403	+	.	gene_id "ENSMUSG00000029414.12"; transcript_id "ENSMUSG00000029414.12_tx_3"; exon_id "chr5_123925570_123925667_+"; exonnum "37"; txlen "7006";
chr5	HAVANA	exon	123927081	123927219	0	+	.	gene_id "ENSMUSG00000029414.12"; transcript_id "ENSMUST00000031366.12"; gene_type "protein_coding"; gene_name "Kntc1"; transcript_type "protein_coding"; transcript_name "Kntc1-201"; exon_number 37; exon_id "ENSMUSE00000188746.4"; level 2; protein_id "ENSMUSP00000031366.8"; transcript_support_level "1"; mgi_id "MGI:2673709"; tag "basic"; tag "Ensembl_canonical"; tag "GENCODE_Primary"; tag "appris_principal_1"; tag "CCDS"; ccdsid "CCDS39274.1"; havana_gene "OTTMUSG00000054741.1"; havana_transcript "OTTMUST00000135684.1";
chr5	HAVANA	CDS	123927081	123927219	0	+	0	gene_id "ENSMUSG00000029414.12"; transcript_id "ENSMUST00000031366.12"; gene_type "protein_coding"; gene_name "Kntc1"; transcript_type "protein_coding"; transcript_name "Kntc1-201"; exon_number 37; exon_id "ENSMUSE00000188746.4"; level 2; protein_id "ENSMUSP00000031366.8"; transcript_support_level "1"; mgi_id "MGI:2673709"; tag "basic"; tag "Ensembl_canonical"; tag "GENCODE_Primary"; tag "appris_principal_1"; tag "CCDS"; ccdsid "CCDS39274.1"; havana_gene "OTTMUSG00000054741.1"; havana_transcript "OTTMUST00000135684.1";
chr5	HAVANA	exon	123927081	123927219	0	+	.	gene_id "ENSMUSG00000029414.12"; transcript_id "ENSMUST00000198716.2"; gene_type "protein_coding"; gene_name "Kntc1"; transcript_type "retained_intron"; transcript_name "Kntc1-205"; exon_number 2; exon_id "ENSMUSE00001346926.2"; level 2; transcript_support_level "5"; mgi_id "MGI:2673709"; havana_gene "OTTMUSG00000054741.1"; havana_transcript "OTTMUST00000135687.1";
chr5	ENSEMBL_gcm37	exon	123927081	123927219	0.0032291088977403	+	.	gene_id "ENSMUSG00000029414.12"; transcript_id "ENSMUSG00000029414.12_tx_3"; exon_id "chr5_123927081_123927219_+"; exonnum "38"; txlen "7006";
chr5	HAVANA	exon	123928178	123928189	0	+	.	gene_id "ENSMUSG00000029414.12"; transcript_id "ENSMUST00000198716.2"; gene_type "protein_coding"; gene_name "Kntc1"; transcript_type "retained_intron"; transcript_name "Kntc1-205"; exon_number 3; exon_id "ENSMUSE00001472063.2"; level 2; transcript_support_level "5"; mgi_id "MGI:2673709"; havana_gene "OTTMUSG00000054741.1"; havana_transcript "OTTMUST00000135687.1";
chr5	HAVANA	exon	123928178	123928234	0	+	.	gene_id "ENSMUSG00000029414.12"; transcript_id "ENSMUST00000031366.12"; gene_type "protein_coding"; gene_name "Kntc1"; transcript_type "protein_coding"; transcript_name "Kntc1-201"; exon_number 38; exon_id "ENSMUSE00000188664.4"; level 2; protein_id "ENSMUSP00000031366.8"; transcript_support_level "1"; mgi_id "MGI:2673709"; tag "basic"; tag "Ensembl_canonical"; tag "GENCODE_Primary"; tag "appris_principal_1"; tag "CCDS"; ccdsid "CCDS39274.1"; havana_gene "OTTMUSG00000054741.1"; havana_transcript "OTTMUST00000135684.1";
chr5	HAVANA	CDS	123928178	123928234	0	+	2	gene_id "ENSMUSG00000029414.12"; transcript_id "ENSMUST00000031366.12"; gene_type "protein_coding"; gene_name "Kntc1"; transcript_type "protein_coding"; transcript_name "Kntc1-201"; exon_number 38; exon_id "ENSMUSE00000188664.4"; level 2; protein_id "ENSMUSP00000031366.8"; transcript_support_level "1"; mgi_id "MGI:2673709"; tag "basic"; tag "Ensembl_canonical"; tag "GENCODE_Primary"; tag "appris_principal_1"; tag "CCDS"; ccdsid "CCDS39274.1"; havana_gene "OTTMUSG00000054741.1"; havana_transcript "OTTMUST00000135684.1";
chr5	ENSEMBL_gcm37	exon	123928178	123928234	0.0032291088977403	+	.	gene_id "ENSMUSG00000029414.12"; transcript_id "ENSMUSG00000029414.12_tx_3"; exon_id "chr5_123928178_123928234_+"; exonnum "39"; txlen "7006";
chr5	HAVANA	exon	123928956	123929119	0	+	.	gene_id "ENSMUSG00000029414.12"; transcript_id "ENSMUST00000031366.12"; gene_type "protein_coding"; gene_name "Kntc1"; transcript_type "protein_coding"; transcript_name "Kntc1-201"; exon_number 39; exon_id "ENSMUSE00000188754.4"; level 2; protein_id "ENSMUSP00000031366.8"; transcript_support_level "1"; mgi_id "MGI:2673709"; tag "basic"; tag "Ensembl_canonical"; tag "GENCODE_Primary"; tag "appris_principal_1"; tag "CCDS"; ccdsid "CCDS39274.1"; havana_gene "OTTMUSG00000054741.1"; havana_transcript "OTTMUST00000135684.1";
chr5	HAVANA	CDS	123928956	123929119	0	+	2	gene_id "ENSMUSG00000029414.12"; transcript_id "ENSMUST00000031366.12"; gene_type "protein_coding"; gene_name "Kntc1"; transcript_type "protein_coding"; transcript_name "Kntc1-201"; exon_number 39; exon_id "ENSMUSE00000188754.4"; level 2; protein_id "ENSMUSP00000031366.8"; transcript_support_level "1"; mgi_id "MGI:2673709"; tag "basic"; tag "Ensembl_canonical"; tag "GENCODE_Primary"; tag "appris_principal_1"; tag "CCDS"; ccdsid "CCDS39274.1"; havana_gene "OTTMUSG00000054741.1"; havana_transcript "OTTMUST00000135684.1";
chr5	ENSEMBL_gcm37	exon	123928956	123929119	0.0032291088977403	+	.	gene_id "ENSMUSG00000029414.12"; transcript_id "ENSMUSG00000029414.12_tx_3"; exon_id "chr5_123928956_123929119_+"; exonnum "40"; txlen "7006";
chr5	HAVANA	exon	123929563	123929667	0	+	.	gene_id "ENSMUSG00000029414.12"; transcript_id "ENSMUST00000031366.12"; gene_type "protein_coding"; gene_name "Kntc1"; transcript_type "protein_coding"; transcript_name "Kntc1-201"; exon_number 40; exon_id "ENSMUSE00000188708.4"; level 2; protein_id "ENSMUSP00000031366.8"; transcript_support_level "1"; mgi_id "MGI:2673709"; tag "basic"; tag "Ensembl_canonical"; tag "GENCODE_Primary"; tag "appris_principal_1"; tag "CCDS"; ccdsid "CCDS39274.1"; havana_gene "OTTMUSG00000054741.1"; havana_transcript "OTTMUST00000135684.1";
chr5	HAVANA	CDS	123929563	123929667	0	+	0	gene_id "ENSMUSG00000029414.12"; transcript_id "ENSMUST00000031366.12"; gene_type "protein_coding"; gene_name "Kntc1"; transcript_type "protein_coding"; transcript_name "Kntc1-201"; exon_number 40; exon_id "ENSMUSE00000188708.4"; level 2; protein_id "ENSMUSP00000031366.8"; transcript_support_level "1"; mgi_id "MGI:2673709"; tag "basic"; tag "Ensembl_canonical"; tag "GENCODE_Primary"; tag "appris_principal_1"; tag "CCDS"; ccdsid "CCDS39274.1"; havana_gene "OTTMUSG00000054741.1"; havana_transcript "OTTMUST00000135684.1";
chr5	ENSEMBL_gcm37	exon	123929563	123929667	0.0032291088977403	+	.	gene_id "ENSMUSG00000029414.12"; transcript_id "ENSMUSG00000029414.12_tx_3"; exon_id "chr5_123929563_123929667_+"; exonnum "41"; txlen "7006";
chr5	HAVANA	exon	123932207	123932335	0	+	.	gene_id "ENSMUSG00000029414.12"; transcript_id "ENSMUST00000031366.12"; gene_type "protein_coding"; gene_name "Kntc1"; transcript_type "protein_coding"; transcript_name "Kntc1-201"; exon_number 41; exon_id "ENSMUSE00000188667.4"; level 2; protein_id "ENSMUSP00000031366.8"; transcript_support_level "1"; mgi_id "MGI:2673709"; tag "basic"; tag "Ensembl_canonical"; tag "GENCODE_Primary"; tag "appris_principal_1"; tag "CCDS"; ccdsid "CCDS39274.1"; havana_gene "OTTMUSG00000054741.1"; havana_transcript "OTTMUST00000135684.1";
chr5	HAVANA	CDS	123932207	123932335	0	+	0	gene_id "ENSMUSG00000029414.12"; transcript_id "ENSMUST00000031366.12"; gene_type "protein_coding"; gene_name "Kntc1"; transcript_type "protein_coding"; transcript_name "Kntc1-201"; exon_number 41; exon_id "ENSMUSE00000188667.4"; level 2; protein_id "ENSMUSP00000031366.8"; transcript_support_level "1"; mgi_id "MGI:2673709"; tag "basic"; tag "Ensembl_canonical"; tag "GENCODE_Primary"; tag "appris_principal_1"; tag "CCDS"; ccdsid "CCDS39274.1"; havana_gene "OTTMUSG00000054741.1"; havana_transcript "OTTMUST00000135684.1";
chr5	ENSEMBL_gcm37	exon	123932207	123932335	0.0032291088977403	+	.	gene_id "ENSMUSG00000029414.12"; transcript_id "ENSMUSG00000029414.12_tx_3"; exon_id "chr5_123932207_123932335_+"; exonnum "42"; txlen "7006";
chr5	HAVANA	exon	123934099	123934215	0	+	.	gene_id "ENSMUSG00000029414.12"; transcript_id "ENSMUST00000031366.12"; gene_type "protein_coding"; gene_name "Kntc1"; transcript_type "protein_coding"; transcript_name "Kntc1-201"; exon_number 42; exon_id "ENSMUSE00000188702.4"; level 2; protein_id "ENSMUSP00000031366.8"; transcript_support_level "1"; mgi_id "MGI:2673709"; tag "basic"; tag "Ensembl_canonical"; tag "GENCODE_Primary"; tag "appris_principal_1"; tag "CCDS"; ccdsid "CCDS39274.1"; havana_gene "OTTMUSG00000054741.1"; havana_transcript "OTTMUST00000135684.1";
chr5	HAVANA	CDS	123934099	123934215	0	+	0	gene_id "ENSMUSG00000029414.12"; transcript_id "ENSMUST00000031366.12"; gene_type "protein_coding"; gene_name "Kntc1"; transcript_type "protein_coding"; transcript_name "Kntc1-201"; exon_number 42; exon_id "ENSMUSE00000188702.4"; level 2; protein_id "ENSMUSP00000031366.8"; transcript_support_level "1"; mgi_id "MGI:2673709"; tag "basic"; tag "Ensembl_canonical"; tag "GENCODE_Primary"; tag "appris_principal_1"; tag "CCDS"; ccdsid "CCDS39274.1"; havana_gene "OTTMUSG00000054741.1"; havana_transcript "OTTMUST00000135684.1";
chr5	ENSEMBL_gcm37	exon	123934099	123934215	0.0032291088977403	+	.	gene_id "ENSMUSG00000029414.12"; transcript_id "ENSMUSG00000029414.12_tx_3"; exon_id "chr5_123934099_123934215_+"; exonnum "43"; txlen "7006";
chr5	HAVANA	exon	123934576	123934685	0	+	.	gene_id "ENSMUSG00000029414.12"; transcript_id "ENSMUST00000031366.12"; gene_type "protein_coding"; gene_name "Kntc1"; transcript_type "protein_coding"; transcript_name "Kntc1-201"; exon_number 43; exon_id "ENSMUSE00000188722.4"; level 2; protein_id "ENSMUSP00000031366.8"; transcript_support_level "1"; mgi_id "MGI:2673709"; tag "basic"; tag "Ensembl_canonical"; tag "GENCODE_Primary"; tag "appris_principal_1"; tag "CCDS"; ccdsid "CCDS39274.1"; havana_gene "OTTMUSG00000054741.1"; havana_transcript "OTTMUST00000135684.1";
chr5	HAVANA	CDS	123934576	123934685	0	+	0	gene_id "ENSMUSG00000029414.12"; transcript_id "ENSMUST00000031366.12"; gene_type "protein_coding"; gene_name "Kntc1"; transcript_type "protein_coding"; transcript_name "Kntc1-201"; exon_number 43; exon_id "ENSMUSE00000188722.4"; level 2; protein_id "ENSMUSP00000031366.8"; transcript_support_level "1"; mgi_id "MGI:2673709"; tag "basic"; tag "Ensembl_canonical"; tag "GENCODE_Primary"; tag "appris_principal_1"; tag "CCDS"; ccdsid "CCDS39274.1"; havana_gene "OTTMUSG00000054741.1"; havana_transcript "OTTMUST00000135684.1";
chr5	ENSEMBL_gcm37	exon	123934576	123934685	0.0032291088977403	+	.	gene_id "ENSMUSG00000029414.12"; transcript_id "ENSMUSG00000029414.12_tx_3"; exon_id "chr5_123934576_123934685_+"; exonnum "44"; txlen "7006";
chr5	HAVANA	exon	123935677	123935881	0	+	.	gene_id "ENSMUSG00000029414.12"; transcript_id "ENSMUST00000031366.12"; gene_type "protein_coding"; gene_name "Kntc1"; transcript_type "protein_coding"; transcript_name "Kntc1-201"; exon_number 44; exon_id "ENSMUSE00000188726.4"; level 2; protein_id "ENSMUSP00000031366.8"; transcript_support_level "1"; mgi_id "MGI:2673709"; tag "basic"; tag "Ensembl_canonical"; tag "GENCODE_Primary"; tag "appris_principal_1"; tag "CCDS"; ccdsid "CCDS39274.1"; havana_gene "OTTMUSG00000054741.1"; havana_transcript "OTTMUST00000135684.1";
chr5	HAVANA	CDS	123935677	123935881	0	+	1	gene_id "ENSMUSG00000029414.12"; transcript_id "ENSMUST00000031366.12"; gene_type "protein_coding"; gene_name "Kntc1"; transcript_type "protein_coding"; transcript_name "Kntc1-201"; exon_number 44; exon_id "ENSMUSE00000188726.4"; level 2; protein_id "ENSMUSP00000031366.8"; transcript_support_level "1"; mgi_id "MGI:2673709"; tag "basic"; tag "Ensembl_canonical"; tag "GENCODE_Primary"; tag "appris_principal_1"; tag "CCDS"; ccdsid "CCDS39274.1"; havana_gene "OTTMUSG00000054741.1"; havana_transcript "OTTMUST00000135684.1";
chr5	ENSEMBL_gcm37	exon	123935677	123935881	0.0032291088977403	+	.	gene_id "ENSMUSG00000029414.12"; transcript_id "ENSMUSG00000029414.12_tx_3"; exon_id "chr5_123935677_123935881_+"; exonnum "45"; txlen "7006";
chr5	HAVANA	exon	123937864	123937953	0	+	.	gene_id "ENSMUSG00000029414.12"; transcript_id "ENSMUST00000031366.12"; gene_type "protein_coding"; gene_name "Kntc1"; transcript_type "protein_coding"; transcript_name "Kntc1-201"; exon_number 45; exon_id "ENSMUSE00000188680.4"; level 2; protein_id "ENSMUSP00000031366.8"; transcript_support_level "1"; mgi_id "MGI:2673709"; tag "basic"; tag "Ensembl_canonical"; tag "GENCODE_Primary"; tag "appris_principal_1"; tag "CCDS"; ccdsid "CCDS39274.1"; havana_gene "OTTMUSG00000054741.1"; havana_transcript "OTTMUST00000135684.1";
chr5	HAVANA	CDS	123937864	123937953	0	+	0	gene_id "ENSMUSG00000029414.12"; transcript_id "ENSMUST00000031366.12"; gene_type "protein_coding"; gene_name "Kntc1"; transcript_type "protein_coding"; transcript_name "Kntc1-201"; exon_number 45; exon_id "ENSMUSE00000188680.4"; level 2; protein_id "ENSMUSP00000031366.8"; transcript_support_level "1"; mgi_id "MGI:2673709"; tag "basic"; tag "Ensembl_canonical"; tag "GENCODE_Primary"; tag "appris_principal_1"; tag "CCDS"; ccdsid "CCDS39274.1"; havana_gene "OTTMUSG00000054741.1"; havana_transcript "OTTMUST00000135684.1";
chr5	ENSEMBL_gcm37	exon	123937864	123937953	0.0032291088977403	+	.	gene_id "ENSMUSG00000029414.12"; transcript_id "ENSMUSG00000029414.12_tx_3"; exon_id "chr5_123937864_123937953_+"; exonnum "46"; txlen "7006";
chr5	HAVANA	exon	123939858	123940029	0	+	.	gene_id "ENSMUSG00000029414.12"; transcript_id "ENSMUST00000031366.12"; gene_type "protein_coding"; gene_name "Kntc1"; transcript_type "protein_coding"; transcript_name "Kntc1-201"; exon_number 46; exon_id "ENSMUSE00000188661.4"; level 2; protein_id "ENSMUSP00000031366.8"; transcript_support_level "1"; mgi_id "MGI:2673709"; tag "basic"; tag "Ensembl_canonical"; tag "GENCODE_Primary"; tag "appris_principal_1"; tag "CCDS"; ccdsid "CCDS39274.1"; havana_gene "OTTMUSG00000054741.1"; havana_transcript "OTTMUST00000135684.1";
chr5	HAVANA	CDS	123939858	123940029	0	+	0	gene_id "ENSMUSG00000029414.12"; transcript_id "ENSMUST00000031366.12"; gene_type "protein_coding"; gene_name "Kntc1"; transcript_type "protein_coding"; transcript_name "Kntc1-201"; exon_number 46; exon_id "ENSMUSE00000188661.4"; level 2; protein_id "ENSMUSP00000031366.8"; transcript_support_level "1"; mgi_id "MGI:2673709"; tag "basic"; tag "Ensembl_canonical"; tag "GENCODE_Primary"; tag "appris_principal_1"; tag "CCDS"; ccdsid "CCDS39274.1"; havana_gene "OTTMUSG00000054741.1"; havana_transcript "OTTMUST00000135684.1";
chr5	ENSEMBL_gcm37	exon	123939858	123940029	0.0032291088977403	+	.	gene_id "ENSMUSG00000029414.12"; transcript_id "ENSMUSG00000029414.12_tx_3"; exon_id "chr5_123939858_123940029_+"; exonnum "47"; txlen "7006";
chr5	HAVANA	exon	123940115	123940173	0	+	.	gene_id "ENSMUSG00000029414.12"; transcript_id "ENSMUST00000031366.12"; gene_type "protein_coding"; gene_name "Kntc1"; transcript_type "protein_coding"; transcript_name "Kntc1-201"; exon_number 47; exon_id "ENSMUSE00000188718.4"; level 2; protein_id "ENSMUSP00000031366.8"; transcript_support_level "1"; mgi_id "MGI:2673709"; tag "basic"; tag "Ensembl_canonical"; tag "GENCODE_Primary"; tag "appris_principal_1"; tag "CCDS"; ccdsid "CCDS39274.1"; havana_gene "OTTMUSG00000054741.1"; havana_transcript "OTTMUST00000135684.1";
chr5	HAVANA	CDS	123940115	123940173	0	+	2	gene_id "ENSMUSG00000029414.12"; transcript_id "ENSMUST00000031366.12"; gene_type "protein_coding"; gene_name "Kntc1"; transcript_type "protein_coding"; transcript_name "Kntc1-201"; exon_number 47; exon_id "ENSMUSE00000188718.4"; level 2; protein_id "ENSMUSP00000031366.8"; transcript_support_level "1"; mgi_id "MGI:2673709"; tag "basic"; tag "Ensembl_canonical"; tag "GENCODE_Primary"; tag "appris_principal_1"; tag "CCDS"; ccdsid "CCDS39274.1"; havana_gene "OTTMUSG00000054741.1"; havana_transcript "OTTMUST00000135684.1";
chr5	ENSEMBL_gcm37	exon	123940115	123940173	0.0032291088977403	+	.	gene_id "ENSMUSG00000029414.12"; transcript_id "ENSMUSG00000029414.12_tx_3"; exon_id "chr5_123940115_123940173_+"; exonnum "48"; txlen "7006";
chr5	HAVANA	exon	123940285	123940501	0	+	.	gene_id "ENSMUSG00000029414.12"; transcript_id "ENSMUST00000031366.12"; gene_type "protein_coding"; gene_name "Kntc1"; transcript_type "protein_coding"; transcript_name "Kntc1-201"; exon_number 48; exon_id "ENSMUSE00000188688.4"; level 2; protein_id "ENSMUSP00000031366.8"; transcript_support_level "1"; mgi_id "MGI:2673709"; tag "basic"; tag "Ensembl_canonical"; tag "GENCODE_Primary"; tag "appris_principal_1"; tag "CCDS"; ccdsid "CCDS39274.1"; havana_gene "OTTMUSG00000054741.1"; havana_transcript "OTTMUST00000135684.1";
chr5	HAVANA	CDS	123940285	123940501	0	+	0	gene_id "ENSMUSG00000029414.12"; transcript_id "ENSMUST00000031366.12"; gene_type "protein_coding"; gene_name "Kntc1"; transcript_type "protein_coding"; transcript_name "Kntc1-201"; exon_number 48; exon_id "ENSMUSE00000188688.4"; level 2; protein_id "ENSMUSP00000031366.8"; transcript_support_level "1"; mgi_id "MGI:2673709"; tag "basic"; tag "Ensembl_canonical"; tag "GENCODE_Primary"; tag "appris_principal_1"; tag "CCDS"; ccdsid "CCDS39274.1"; havana_gene "OTTMUSG00000054741.1"; havana_transcript "OTTMUST00000135684.1";
chr5	ENSEMBL_gcm37	exon	123940285	123940501	0.0032291088977403	+	.	gene_id "ENSMUSG00000029414.12"; transcript_id "ENSMUSG00000029414.12_tx_3"; exon_id "chr5_123940285_123940501_+"; exonnum "49"; txlen "7006";
chr5	HAVANA	exon	123941045	123941118	0	+	.	gene_id "ENSMUSG00000029414.12"; transcript_id "ENSMUST00000031366.12"; gene_type "protein_coding"; gene_name "Kntc1"; transcript_type "protein_coding"; transcript_name "Kntc1-201"; exon_number 49; exon_id "ENSMUSE00000188660.4"; level 2; protein_id "ENSMUSP00000031366.8"; transcript_support_level "1"; mgi_id "MGI:2673709"; tag "basic"; tag "Ensembl_canonical"; tag "GENCODE_Primary"; tag "appris_principal_1"; tag "CCDS"; ccdsid "CCDS39274.1"; havana_gene "OTTMUSG00000054741.1"; havana_transcript "OTTMUST00000135684.1";
chr5	HAVANA	CDS	123941045	123941118	0	+	2	gene_id "ENSMUSG00000029414.12"; transcript_id "ENSMUST00000031366.12"; gene_type "protein_coding"; gene_name "Kntc1"; transcript_type "protein_coding"; transcript_name "Kntc1-201"; exon_number 49; exon_id "ENSMUSE00000188660.4"; level 2; protein_id "ENSMUSP00000031366.8"; transcript_support_level "1"; mgi_id "MGI:2673709"; tag "basic"; tag "Ensembl_canonical"; tag "GENCODE_Primary"; tag "appris_principal_1"; tag "CCDS"; ccdsid "CCDS39274.1"; havana_gene "OTTMUSG00000054741.1"; havana_transcript "OTTMUST00000135684.1";
chr5	ENSEMBL_gcm37	exon	123941045	123941118	0.0032291088977403	+	.	gene_id "ENSMUSG00000029414.12"; transcript_id "ENSMUSG00000029414.12_tx_3"; exon_id "chr5_123941045_123941118_+"; exonnum "50"; txlen "7006";
chr5	HAVANA	exon	123941367	123941577	0	+	.	gene_id "ENSMUSG00000029414.12"; transcript_id "ENSMUST00000031366.12"; gene_type "protein_coding"; gene_name "Kntc1"; transcript_type "protein_coding"; transcript_name "Kntc1-201"; exon_number 50; exon_id "ENSMUSE00000188684.4"; level 2; protein_id "ENSMUSP00000031366.8"; transcript_support_level "1"; mgi_id "MGI:2673709"; tag "basic"; tag "Ensembl_canonical"; tag "GENCODE_Primary"; tag "appris_principal_1"; tag "CCDS"; ccdsid "CCDS39274.1"; havana_gene "OTTMUSG00000054741.1"; havana_transcript "OTTMUST00000135684.1";
chr5	HAVANA	CDS	123941367	123941577	0	+	0	gene_id "ENSMUSG00000029414.12"; transcript_id "ENSMUST00000031366.12"; gene_type "protein_coding"; gene_name "Kntc1"; transcript_type "protein_coding"; transcript_name "Kntc1-201"; exon_number 50; exon_id "ENSMUSE00000188684.4"; level 2; protein_id "ENSMUSP00000031366.8"; transcript_support_level "1"; mgi_id "MGI:2673709"; tag "basic"; tag "Ensembl_canonical"; tag "GENCODE_Primary"; tag "appris_principal_1"; tag "CCDS"; ccdsid "CCDS39274.1"; havana_gene "OTTMUSG00000054741.1"; havana_transcript "OTTMUST00000135684.1";
chr5	ENSEMBL_gcm37	exon	123941367	123941577	0.0032291088977403	+	.	gene_id "ENSMUSG00000029414.12"; transcript_id "ENSMUSG00000029414.12_tx_3"; exon_id "chr5_123941367_123941577_+"; exonnum "51"; txlen "7006";
chr5	HAVANA	exon	123941691	123941800	0	+	.	gene_id "ENSMUSG00000029414.12"; transcript_id "ENSMUST00000031366.12"; gene_type "protein_coding"; gene_name "Kntc1"; transcript_type "protein_coding"; transcript_name "Kntc1-201"; exon_number 51; exon_id "ENSMUSE00000188678.4"; level 2; protein_id "ENSMUSP00000031366.8"; transcript_support_level "1"; mgi_id "MGI:2673709"; tag "basic"; tag "Ensembl_canonical"; tag "GENCODE_Primary"; tag "appris_principal_1"; tag "CCDS"; ccdsid "CCDS39274.1"; havana_gene "OTTMUSG00000054741.1"; havana_transcript "OTTMUST00000135684.1";
chr5	HAVANA	CDS	123941691	123941800	0	+	2	gene_id "ENSMUSG00000029414.12"; transcript_id "ENSMUST00000031366.12"; gene_type "protein_coding"; gene_name "Kntc1"; transcript_type "protein_coding"; transcript_name "Kntc1-201"; exon_number 51; exon_id "ENSMUSE00000188678.4"; level 2; protein_id "ENSMUSP00000031366.8"; transcript_support_level "1"; mgi_id "MGI:2673709"; tag "basic"; tag "Ensembl_canonical"; tag "GENCODE_Primary"; tag "appris_principal_1"; tag "CCDS"; ccdsid "CCDS39274.1"; havana_gene "OTTMUSG00000054741.1"; havana_transcript "OTTMUST00000135684.1";
chr5	ENSEMBL_gcm37	exon	123941691	123941800	0.0032291088977403	+	.	gene_id "ENSMUSG00000029414.12"; transcript_id "ENSMUSG00000029414.12_tx_3"; exon_id "chr5_123941691_123941800_+"; exonnum "52"; txlen "7006";
chr5	HAVANA	exon	123945324	123945370	0	+	.	gene_id "ENSMUSG00000029414.12"; transcript_id "ENSMUST00000031366.12"; gene_type "protein_coding"; gene_name "Kntc1"; transcript_type "protein_coding"; transcript_name "Kntc1-201"; exon_number 52; exon_id "ENSMUSE00000188730.4"; level 2; protein_id "ENSMUSP00000031366.8"; transcript_support_level "1"; mgi_id "MGI:2673709"; tag "basic"; tag "Ensembl_canonical"; tag "GENCODE_Primary"; tag "appris_principal_1"; tag "CCDS"; ccdsid "CCDS39274.1"; havana_gene "OTTMUSG00000054741.1"; havana_transcript "OTTMUST00000135684.1";
chr5	HAVANA	CDS	123945324	123945370	0	+	0	gene_id "ENSMUSG00000029414.12"; transcript_id "ENSMUST00000031366.12"; gene_type "protein_coding"; gene_name "Kntc1"; transcript_type "protein_coding"; transcript_name "Kntc1-201"; exon_number 52; exon_id "ENSMUSE00000188730.4"; level 2; protein_id "ENSMUSP00000031366.8"; transcript_support_level "1"; mgi_id "MGI:2673709"; tag "basic"; tag "Ensembl_canonical"; tag "GENCODE_Primary"; tag "appris_principal_1"; tag "CCDS"; ccdsid "CCDS39274.1"; havana_gene "OTTMUSG00000054741.1"; havana_transcript "OTTMUST00000135684.1";
chr5	ENSEMBL_gcm37	exon	123945324	123945370	0.0032291088977403	+	.	gene_id "ENSMUSG00000029414.12"; transcript_id "ENSMUSG00000029414.12_tx_3"; exon_id "chr5_123945324_123945370_+"; exonnum "53"; txlen "7006";
chr5	HAVANA	exon	123947098	123947176	0	+	.	gene_id "ENSMUSG00000029414.12"; transcript_id "ENSMUST00000031366.12"; gene_type "protein_coding"; gene_name "Kntc1"; transcript_type "protein_coding"; transcript_name "Kntc1-201"; exon_number 53; exon_id "ENSMUSE00000188752.4"; level 2; protein_id "ENSMUSP00000031366.8"; transcript_support_level "1"; mgi_id "MGI:2673709"; tag "basic"; tag "Ensembl_canonical"; tag "GENCODE_Primary"; tag "appris_principal_1"; tag "CCDS"; ccdsid "CCDS39274.1"; havana_gene "OTTMUSG00000054741.1"; havana_transcript "OTTMUST00000135684.1";
chr5	HAVANA	CDS	123947098	123947176	0	+	1	gene_id "ENSMUSG00000029414.12"; transcript_id "ENSMUST00000031366.12"; gene_type "protein_coding"; gene_name "Kntc1"; transcript_type "protein_coding"; transcript_name "Kntc1-201"; exon_number 53; exon_id "ENSMUSE00000188752.4"; level 2; protein_id "ENSMUSP00000031366.8"; transcript_support_level "1"; mgi_id "MGI:2673709"; tag "basic"; tag "Ensembl_canonical"; tag "GENCODE_Primary"; tag "appris_principal_1"; tag "CCDS"; ccdsid "CCDS39274.1"; havana_gene "OTTMUSG00000054741.1"; havana_transcript "OTTMUST00000135684.1";
chr5	ENSEMBL_gcm37	exon	123947098	123947176	0.0032291088977403	+	.	gene_id "ENSMUSG00000029414.12"; transcript_id "ENSMUSG00000029414.12_tx_3"; exon_id "chr5_123947098_123947176_+"; exonnum "54"; txlen "7006";
chr5	HAVANA	exon	123948876	123948994	0	+	.	gene_id "ENSMUSG00000029414.12"; transcript_id "ENSMUST00000031366.12"; gene_type "protein_coding"; gene_name "Kntc1"; transcript_type "protein_coding"; transcript_name "Kntc1-201"; exon_number 54; exon_id "ENSMUSE00000188748.4"; level 2; protein_id "ENSMUSP00000031366.8"; transcript_support_level "1"; mgi_id "MGI:2673709"; tag "basic"; tag "Ensembl_canonical"; tag "GENCODE_Primary"; tag "appris_principal_1"; tag "CCDS"; ccdsid "CCDS39274.1"; havana_gene "OTTMUSG00000054741.1"; havana_transcript "OTTMUST00000135684.1";
chr5	HAVANA	CDS	123948876	123948994	0	+	0	gene_id "ENSMUSG00000029414.12"; transcript_id "ENSMUST00000031366.12"; gene_type "protein_coding"; gene_name "Kntc1"; transcript_type "protein_coding"; transcript_name "Kntc1-201"; exon_number 54; exon_id "ENSMUSE00000188748.4"; level 2; protein_id "ENSMUSP00000031366.8"; transcript_support_level "1"; mgi_id "MGI:2673709"; tag "basic"; tag "Ensembl_canonical"; tag "GENCODE_Primary"; tag "appris_principal_1"; tag "CCDS"; ccdsid "CCDS39274.1"; havana_gene "OTTMUSG00000054741.1"; havana_transcript "OTTMUST00000135684.1";
chr5	ENSEMBL_gcm37	exon	123948876	123948994	0.0032291088977403	+	.	gene_id "ENSMUSG00000029414.12"; transcript_id "ENSMUSG00000029414.12_tx_3"; exon_id "chr5_123948876_123948994_+"; exonnum "55"; txlen "7006";
chr5	HAVANA	exon	123949369	123949504	0	+	.	gene_id "ENSMUSG00000029414.12"; transcript_id "ENSMUST00000031366.12"; gene_type "protein_coding"; gene_name "Kntc1"; transcript_type "protein_coding"; transcript_name "Kntc1-201"; exon_number 55; exon_id "ENSMUSE00000188666.4"; level 2; protein_id "ENSMUSP00000031366.8"; transcript_support_level "1"; mgi_id "MGI:2673709"; tag "basic"; tag "Ensembl_canonical"; tag "GENCODE_Primary"; tag "appris_principal_1"; tag "CCDS"; ccdsid "CCDS39274.1"; havana_gene "OTTMUSG00000054741.1"; havana_transcript "OTTMUST00000135684.1";
chr5	HAVANA	CDS	123949369	123949504	0	+	1	gene_id "ENSMUSG00000029414.12"; transcript_id "ENSMUST00000031366.12"; gene_type "protein_coding"; gene_name "Kntc1"; transcript_type "protein_coding"; transcript_name "Kntc1-201"; exon_number 55; exon_id "ENSMUSE00000188666.4"; level 2; protein_id "ENSMUSP00000031366.8"; transcript_support_level "1"; mgi_id "MGI:2673709"; tag "basic"; tag "Ensembl_canonical"; tag "GENCODE_Primary"; tag "appris_principal_1"; tag "CCDS"; ccdsid "CCDS39274.1"; havana_gene "OTTMUSG00000054741.1"; havana_transcript "OTTMUST00000135684.1";
chr5	ENSEMBL_gcm37	exon	123949369	123949504	0.0032291088977403	+	.	gene_id "ENSMUSG00000029414.12"; transcript_id "ENSMUSG00000029414.12_tx_3"; exon_id "chr5_123949369_123949504_+"; exonnum "56"; txlen "7006";
chr5	HAVANA	exon	123949456	123949504	0	+	.	gene_id "ENSMUSG00000029414.12"; transcript_id "ENSMUST00000197265.2"; gene_type "protein_coding"; gene_name "Kntc1"; transcript_type "nonsense_mediated_decay"; transcript_name "Kntc1-203"; exon_number 1; exon_id "ENSMUSE00001350308.2"; level 2; protein_id "ENSMUSP00000142523.2"; transcript_support_level "3"; mgi_id "MGI:2673709"; tag "mRNA_start_NF"; tag "cds_start_NF"; havana_gene "OTTMUSG00000054741.1"; havana_transcript "OTTMUST00000135688.1";
chr5	HAVANA	CDS	123949456	123949504	0	+	1	gene_id "ENSMUSG00000029414.12"; transcript_id "ENSMUST00000197265.2"; gene_type "protein_coding"; gene_name "Kntc1"; transcript_type "nonsense_mediated_decay"; transcript_name "Kntc1-203"; exon_number 1; exon_id "ENSMUSE00001350308.2"; level 2; protein_id "ENSMUSP00000142523.2"; transcript_support_level "3"; mgi_id "MGI:2673709"; tag "mRNA_start_NF"; tag "cds_start_NF"; havana_gene "OTTMUSG00000054741.1"; havana_transcript "OTTMUST00000135688.1";
chr5	HAVANA	transcript	123949456	123959654	0	+	.	gene_id "ENSMUSG00000029414.12"; transcript_id "ENSMUST00000197265.2"; gene_type "protein_coding"; gene_name "Kntc1"; transcript_type "nonsense_mediated_decay"; transcript_name "Kntc1-203"; level 2; protein_id "ENSMUSP00000142523.2"; transcript_support_level "3"; mgi_id "MGI:2673709"; tag "mRNA_start_NF"; tag "cds_start_NF"; havana_gene "OTTMUSG00000054741.1"; havana_transcript "OTTMUST00000135688.1";
chr5	HAVANA	exon	123950073	123950168	0	+	.	gene_id "ENSMUSG00000029414.12"; transcript_id "ENSMUST00000031366.12"; gene_type "protein_coding"; gene_name "Kntc1"; transcript_type "protein_coding"; transcript_name "Kntc1-201"; exon_number 56; exon_id "ENSMUSE00000188738.4"; level 2; protein_id "ENSMUSP00000031366.8"; transcript_support_level "1"; mgi_id "MGI:2673709"; tag "basic"; tag "Ensembl_canonical"; tag "GENCODE_Primary"; tag "appris_principal_1"; tag "CCDS"; ccdsid "CCDS39274.1"; havana_gene "OTTMUSG00000054741.1"; havana_transcript "OTTMUST00000135684.1";
chr5	HAVANA	CDS	123950073	123950168	0	+	0	gene_id "ENSMUSG00000029414.12"; transcript_id "ENSMUST00000031366.12"; gene_type "protein_coding"; gene_name "Kntc1"; transcript_type "protein_coding"; transcript_name "Kntc1-201"; exon_number 56; exon_id "ENSMUSE00000188738.4"; level 2; protein_id "ENSMUSP00000031366.8"; transcript_support_level "1"; mgi_id "MGI:2673709"; tag "basic"; tag "Ensembl_canonical"; tag "GENCODE_Primary"; tag "appris_principal_1"; tag "CCDS"; ccdsid "CCDS39274.1"; havana_gene "OTTMUSG00000054741.1"; havana_transcript "OTTMUST00000135684.1";
chr5	HAVANA	exon	123950073	123950168	0	+	.	gene_id "ENSMUSG00000029414.12"; transcript_id "ENSMUST00000197265.2"; gene_type "protein_coding"; gene_name "Kntc1"; transcript_type "nonsense_mediated_decay"; transcript_name "Kntc1-203"; exon_number 2; exon_id "ENSMUSE00000188738.4"; level 2; protein_id "ENSMUSP00000142523.2"; transcript_support_level "3"; mgi_id "MGI:2673709"; tag "mRNA_start_NF"; tag "cds_start_NF"; havana_gene "OTTMUSG00000054741.1"; havana_transcript "OTTMUST00000135688.1";
chr5	HAVANA	CDS	123950073	123950168	0	+	0	gene_id "ENSMUSG00000029414.12"; transcript_id "ENSMUST00000197265.2"; gene_type "protein_coding"; gene_name "Kntc1"; transcript_type "nonsense_mediated_decay"; transcript_name "Kntc1-203"; exon_number 2; exon_id "ENSMUSE00000188738.4"; level 2; protein_id "ENSMUSP00000142523.2"; transcript_support_level "3"; mgi_id "MGI:2673709"; tag "mRNA_start_NF"; tag "cds_start_NF"; havana_gene "OTTMUSG00000054741.1"; havana_transcript "OTTMUST00000135688.1";
chr5	ENSEMBL_gcm37	exon	123950073	123950168	0.0032291088977403	+	.	gene_id "ENSMUSG00000029414.12"; transcript_id "ENSMUSG00000029414.12_tx_3"; exon_id "chr5_123950073_123950168_+"; exonnum "57"; txlen "7006";
chr5	HAVANA	exon	123950694	123950750	0	+	.	gene_id "ENSMUSG00000029414.12"; transcript_id "ENSMUST00000031366.12"; gene_type "protein_coding"; gene_name "Kntc1"; transcript_type "protein_coding"; transcript_name "Kntc1-201"; exon_number 57; exon_id "ENSMUSE00000188704.4"; level 2; protein_id "ENSMUSP00000031366.8"; transcript_support_level "1"; mgi_id "MGI:2673709"; tag "basic"; tag "Ensembl_canonical"; tag "GENCODE_Primary"; tag "appris_principal_1"; tag "CCDS"; ccdsid "CCDS39274.1"; havana_gene "OTTMUSG00000054741.1"; havana_transcript "OTTMUST00000135684.1";
chr5	HAVANA	CDS	123950694	123950750	0	+	0	gene_id "ENSMUSG00000029414.12"; transcript_id "ENSMUST00000031366.12"; gene_type "protein_coding"; gene_name "Kntc1"; transcript_type "protein_coding"; transcript_name "Kntc1-201"; exon_number 57; exon_id "ENSMUSE00000188704.4"; level 2; protein_id "ENSMUSP00000031366.8"; transcript_support_level "1"; mgi_id "MGI:2673709"; tag "basic"; tag "Ensembl_canonical"; tag "GENCODE_Primary"; tag "appris_principal_1"; tag "CCDS"; ccdsid "CCDS39274.1"; havana_gene "OTTMUSG00000054741.1"; havana_transcript "OTTMUST00000135684.1";
chr5	HAVANA	exon	123950694	123950750	0	+	.	gene_id "ENSMUSG00000029414.12"; transcript_id "ENSMUST00000197265.2"; gene_type "protein_coding"; gene_name "Kntc1"; transcript_type "nonsense_mediated_decay"; transcript_name "Kntc1-203"; exon_number 3; exon_id "ENSMUSE00000188704.4"; level 2; protein_id "ENSMUSP00000142523.2"; transcript_support_level "3"; mgi_id "MGI:2673709"; tag "mRNA_start_NF"; tag "cds_start_NF"; havana_gene "OTTMUSG00000054741.1"; havana_transcript "OTTMUST00000135688.1";
chr5	HAVANA	CDS	123950694	123950750	0	+	0	gene_id "ENSMUSG00000029414.12"; transcript_id "ENSMUST00000197265.2"; gene_type "protein_coding"; gene_name "Kntc1"; transcript_type "nonsense_mediated_decay"; transcript_name "Kntc1-203"; exon_number 3; exon_id "ENSMUSE00000188704.4"; level 2; protein_id "ENSMUSP00000142523.2"; transcript_support_level "3"; mgi_id "MGI:2673709"; tag "mRNA_start_NF"; tag "cds_start_NF"; havana_gene "OTTMUSG00000054741.1"; havana_transcript "OTTMUST00000135688.1";
chr5	ENSEMBL_gcm37	exon	123950694	123950750	0.0032291088977403	+	.	gene_id "ENSMUSG00000029414.12"; transcript_id "ENSMUSG00000029414.12_tx_3"; exon_id "chr5_123950694_123950750_+"; exonnum "58"; txlen "7006";
chr5	HAVANA	exon	123952770	123952824	0	+	.	gene_id "ENSMUSG00000029414.12"; transcript_id "ENSMUST00000031366.12"; gene_type "protein_coding"; gene_name "Kntc1"; transcript_type "protein_coding"; transcript_name "Kntc1-201"; exon_number 58; exon_id "ENSMUSE00000188670.4"; level 2; protein_id "ENSMUSP00000031366.8"; transcript_support_level "1"; mgi_id "MGI:2673709"; tag "basic"; tag "Ensembl_canonical"; tag "GENCODE_Primary"; tag "appris_principal_1"; tag "CCDS"; ccdsid "CCDS39274.1"; havana_gene "OTTMUSG00000054741.1"; havana_transcript "OTTMUST00000135684.1";
chr5	HAVANA	CDS	123952770	123952824	0	+	0	gene_id "ENSMUSG00000029414.12"; transcript_id "ENSMUST00000031366.12"; gene_type "protein_coding"; gene_name "Kntc1"; transcript_type "protein_coding"; transcript_name "Kntc1-201"; exon_number 58; exon_id "ENSMUSE00000188670.4"; level 2; protein_id "ENSMUSP00000031366.8"; transcript_support_level "1"; mgi_id "MGI:2673709"; tag "basic"; tag "Ensembl_canonical"; tag "GENCODE_Primary"; tag "appris_principal_1"; tag "CCDS"; ccdsid "CCDS39274.1"; havana_gene "OTTMUSG00000054741.1"; havana_transcript "OTTMUST00000135684.1";
chr5	HAVANA	exon	123952770	123952824	0	+	.	gene_id "ENSMUSG00000029414.12"; transcript_id "ENSMUST00000197265.2"; gene_type "protein_coding"; gene_name "Kntc1"; transcript_type "nonsense_mediated_decay"; transcript_name "Kntc1-203"; exon_number 4; exon_id "ENSMUSE00000188670.4"; level 2; protein_id "ENSMUSP00000142523.2"; transcript_support_level "3"; mgi_id "MGI:2673709"; tag "mRNA_start_NF"; tag "cds_start_NF"; havana_gene "OTTMUSG00000054741.1"; havana_transcript "OTTMUST00000135688.1";
chr5	HAVANA	CDS	123952770	123952824	0	+	0	gene_id "ENSMUSG00000029414.12"; transcript_id "ENSMUST00000197265.2"; gene_type "protein_coding"; gene_name "Kntc1"; transcript_type "nonsense_mediated_decay"; transcript_name "Kntc1-203"; exon_number 4; exon_id "ENSMUSE00000188670.4"; level 2; protein_id "ENSMUSP00000142523.2"; transcript_support_level "3"; mgi_id "MGI:2673709"; tag "mRNA_start_NF"; tag "cds_start_NF"; havana_gene "OTTMUSG00000054741.1"; havana_transcript "OTTMUST00000135688.1";
chr5	ENSEMBL_gcm37	exon	123952770	123952824	0.0032291088977403	+	.	gene_id "ENSMUSG00000029414.12"; transcript_id "ENSMUSG00000029414.12_tx_3"; exon_id "chr5_123952770_123952824_+"; exonnum "59"; txlen "7006";
chr5	HAVANA	exon	123953029	123953092	0	+	.	gene_id "ENSMUSG00000029414.12"; transcript_id "ENSMUST00000031366.12"; gene_type "protein_coding"; gene_name "Kntc1"; transcript_type "protein_coding"; transcript_name "Kntc1-201"; exon_number 59; exon_id "ENSMUSE00000188659.4"; level 2; protein_id "ENSMUSP00000031366.8"; transcript_support_level "1"; mgi_id "MGI:2673709"; tag "basic"; tag "Ensembl_canonical"; tag "GENCODE_Primary"; tag "appris_principal_1"; tag "CCDS"; ccdsid "CCDS39274.1"; havana_gene "OTTMUSG00000054741.1"; havana_transcript "OTTMUST00000135684.1";
chr5	HAVANA	CDS	123953029	123953092	0	+	2	gene_id "ENSMUSG00000029414.12"; transcript_id "ENSMUST00000031366.12"; gene_type "protein_coding"; gene_name "Kntc1"; transcript_type "protein_coding"; transcript_name "Kntc1-201"; exon_number 59; exon_id "ENSMUSE00000188659.4"; level 2; protein_id "ENSMUSP00000031366.8"; transcript_support_level "1"; mgi_id "MGI:2673709"; tag "basic"; tag "Ensembl_canonical"; tag "GENCODE_Primary"; tag "appris_principal_1"; tag "CCDS"; ccdsid "CCDS39274.1"; havana_gene "OTTMUSG00000054741.1"; havana_transcript "OTTMUST00000135684.1";
chr5	HAVANA	exon	123953029	123953092	0	+	.	gene_id "ENSMUSG00000029414.12"; transcript_id "ENSMUST00000197265.2"; gene_type "protein_coding"; gene_name "Kntc1"; transcript_type "nonsense_mediated_decay"; transcript_name "Kntc1-203"; exon_number 5; exon_id "ENSMUSE00000188659.4"; level 2; protein_id "ENSMUSP00000142523.2"; transcript_support_level "3"; mgi_id "MGI:2673709"; tag "mRNA_start_NF"; tag "cds_start_NF"; havana_gene "OTTMUSG00000054741.1"; havana_transcript "OTTMUST00000135688.1";
chr5	HAVANA	CDS	123953029	123953092	0	+	2	gene_id "ENSMUSG00000029414.12"; transcript_id "ENSMUST00000197265.2"; gene_type "protein_coding"; gene_name "Kntc1"; transcript_type "nonsense_mediated_decay"; transcript_name "Kntc1-203"; exon_number 5; exon_id "ENSMUSE00000188659.4"; level 2; protein_id "ENSMUSP00000142523.2"; transcript_support_level "3"; mgi_id "MGI:2673709"; tag "mRNA_start_NF"; tag "cds_start_NF"; havana_gene "OTTMUSG00000054741.1"; havana_transcript "OTTMUST00000135688.1";
chr5	ENSEMBL_gcm37	exon	123953029	123953092	0.0032291088977403	+	.	gene_id "ENSMUSG00000029414.12"; transcript_id "ENSMUSG00000029414.12_tx_3"; exon_id "chr5_123953029_123953092_+"; exonnum "60"; txlen "7006";
chr5	HAVANA	exon	123954730	123954859	0	+	.	gene_id "ENSMUSG00000029414.12"; transcript_id "ENSMUST00000031366.12"; gene_type "protein_coding"; gene_name "Kntc1"; transcript_type "protein_coding"; transcript_name "Kntc1-201"; exon_number 60; exon_id "ENSMUSE00000324761.4"; level 2; protein_id "ENSMUSP00000031366.8"; transcript_support_level "1"; mgi_id "MGI:2673709"; tag "basic"; tag "Ensembl_canonical"; tag "GENCODE_Primary"; tag "appris_principal_1"; tag "CCDS"; ccdsid "CCDS39274.1"; havana_gene "OTTMUSG00000054741.1"; havana_transcript "OTTMUST00000135684.1";
chr5	HAVANA	CDS	123954730	123954859	0	+	1	gene_id "ENSMUSG00000029414.12"; transcript_id "ENSMUST00000031366.12"; gene_type "protein_coding"; gene_name "Kntc1"; transcript_type "protein_coding"; transcript_name "Kntc1-201"; exon_number 60; exon_id "ENSMUSE00000324761.4"; level 2; protein_id "ENSMUSP00000031366.8"; transcript_support_level "1"; mgi_id "MGI:2673709"; tag "basic"; tag "Ensembl_canonical"; tag "GENCODE_Primary"; tag "appris_principal_1"; tag "CCDS"; ccdsid "CCDS39274.1"; havana_gene "OTTMUSG00000054741.1"; havana_transcript "OTTMUST00000135684.1";
chr5	ENSEMBL_gcm37	exon	123954730	123954859	0.0032291088977403	+	.	gene_id "ENSMUSG00000029414.12"; transcript_id "ENSMUSG00000029414.12_tx_3"; exon_id "chr5_123954730_123954859_+"; exonnum "61"; txlen "7006";
chr5	HAVANA	CDS	123956514	123956520	0	+	1	gene_id "ENSMUSG00000029414.12"; transcript_id "ENSMUST00000197265.2"; gene_type "protein_coding"; gene_name "Kntc1"; transcript_type "nonsense_mediated_decay"; transcript_name "Kntc1-203"; exon_number 6; exon_id "ENSMUSE00001349896.2"; level 2; protein_id "ENSMUSP00000142523.2"; transcript_support_level "3"; mgi_id "MGI:2673709"; tag "mRNA_start_NF"; tag "cds_start_NF"; havana_gene "OTTMUSG00000054741.1"; havana_transcript "OTTMUST00000135688.1";
chr5	HAVANA	exon	123956514	123956603	0	+	.	gene_id "ENSMUSG00000029414.12"; transcript_id "ENSMUST00000031366.12"; gene_type "protein_coding"; gene_name "Kntc1"; transcript_type "protein_coding"; transcript_name "Kntc1-201"; exon_number 61; exon_id "ENSMUSE00000188742.4"; level 2; protein_id "ENSMUSP00000031366.8"; transcript_support_level "1"; mgi_id "MGI:2673709"; tag "basic"; tag "Ensembl_canonical"; tag "GENCODE_Primary"; tag "appris_principal_1"; tag "CCDS"; ccdsid "CCDS39274.1"; havana_gene "OTTMUSG00000054741.1"; havana_transcript "OTTMUST00000135684.1";
chr5	HAVANA	CDS	123956514	123956603	0	+	0	gene_id "ENSMUSG00000029414.12"; transcript_id "ENSMUST00000031366.12"; gene_type "protein_coding"; gene_name "Kntc1"; transcript_type "protein_coding"; transcript_name "Kntc1-201"; exon_number 61; exon_id "ENSMUSE00000188742.4"; level 2; protein_id "ENSMUSP00000031366.8"; transcript_support_level "1"; mgi_id "MGI:2673709"; tag "basic"; tag "Ensembl_canonical"; tag "GENCODE_Primary"; tag "appris_principal_1"; tag "CCDS"; ccdsid "CCDS39274.1"; havana_gene "OTTMUSG00000054741.1"; havana_transcript "OTTMUST00000135684.1";
chr5	HAVANA	exon	123956514	123956603	0	+	.	gene_id "ENSMUSG00000029414.12"; transcript_id "ENSMUST00000197265.2"; gene_type "protein_coding"; gene_name "Kntc1"; transcript_type "nonsense_mediated_decay"; transcript_name "Kntc1-203"; exon_number 6; exon_id "ENSMUSE00001349896.2"; level 2; protein_id "ENSMUSP00000142523.2"; transcript_support_level "3"; mgi_id "MGI:2673709"; tag "mRNA_start_NF"; tag "cds_start_NF"; havana_gene "OTTMUSG00000054741.1"; havana_transcript "OTTMUST00000135688.1";
chr5	ENSEMBL_gcm37	exon	123956514	123956603	0.0032291088977403	+	.	gene_id "ENSMUSG00000029414.12"; transcript_id "ENSMUSG00000029414.12_tx_3"; exon_id "chr5_123956514_123956603_+"; exonnum "62"; txlen "7006";
chr5	HAVANA	stop_codon	123956521	123956523	0	+	0	gene_id "ENSMUSG00000029414.12"; transcript_id "ENSMUST00000197265.2"; gene_type "protein_coding"; gene_name "Kntc1"; transcript_type "nonsense_mediated_decay"; transcript_name "Kntc1-203"; exon_number 6; exon_id "ENSMUSE00001349896.2"; level 2; protein_id "ENSMUSP00000142523.2"; transcript_support_level "3"; mgi_id "MGI:2673709"; tag "mRNA_start_NF"; tag "cds_start_NF"; havana_gene "OTTMUSG00000054741.1"; havana_transcript "OTTMUST00000135688.1";
chr5	HAVANA	UTR	123956521	123956603	0	+	.	gene_id "ENSMUSG00000029414.12"; transcript_id "ENSMUST00000197265.2"; gene_type "protein_coding"; gene_name "Kntc1"; transcript_type "nonsense_mediated_decay"; transcript_name "Kntc1-203"; exon_number 6; exon_id "ENSMUSE00001349896.2"; level 2; protein_id "ENSMUSP00000142523.2"; transcript_support_level "3"; mgi_id "MGI:2673709"; tag "mRNA_start_NF"; tag "cds_start_NF"; havana_gene "OTTMUSG00000054741.1"; havana_transcript "OTTMUST00000135688.1";
chr5	HAVANA	exon	123957059	123957204	0	+	.	gene_id "ENSMUSG00000029414.12"; transcript_id "ENSMUST00000031366.12"; gene_type "protein_coding"; gene_name "Kntc1"; transcript_type "protein_coding"; transcript_name "Kntc1-201"; exon_number 62; exon_id "ENSMUSE00000188663.4"; level 2; protein_id "ENSMUSP00000031366.8"; transcript_support_level "1"; mgi_id "MGI:2673709"; tag "basic"; tag "Ensembl_canonical"; tag "GENCODE_Primary"; tag "appris_principal_1"; tag "CCDS"; ccdsid "CCDS39274.1"; havana_gene "OTTMUSG00000054741.1"; havana_transcript "OTTMUST00000135684.1";
chr5	HAVANA	CDS	123957059	123957204	0	+	0	gene_id "ENSMUSG00000029414.12"; transcript_id "ENSMUST00000031366.12"; gene_type "protein_coding"; gene_name "Kntc1"; transcript_type "protein_coding"; transcript_name "Kntc1-201"; exon_number 62; exon_id "ENSMUSE00000188663.4"; level 2; protein_id "ENSMUSP00000031366.8"; transcript_support_level "1"; mgi_id "MGI:2673709"; tag "basic"; tag "Ensembl_canonical"; tag "GENCODE_Primary"; tag "appris_principal_1"; tag "CCDS"; ccdsid "CCDS39274.1"; havana_gene "OTTMUSG00000054741.1"; havana_transcript "OTTMUST00000135684.1";
chr5	HAVANA	exon	123957059	123957204	0	+	.	gene_id "ENSMUSG00000029414.12"; transcript_id "ENSMUST00000197265.2"; gene_type "protein_coding"; gene_name "Kntc1"; transcript_type "nonsense_mediated_decay"; transcript_name "Kntc1-203"; exon_number 7; exon_id "ENSMUSE00001352704.2"; level 2; protein_id "ENSMUSP00000142523.2"; transcript_support_level "3"; mgi_id "MGI:2673709"; tag "mRNA_start_NF"; tag "cds_start_NF"; havana_gene "OTTMUSG00000054741.1"; havana_transcript "OTTMUST00000135688.1";
chr5	HAVANA	UTR	123957059	123957204	0	+	.	gene_id "ENSMUSG00000029414.12"; transcript_id "ENSMUST00000197265.2"; gene_type "protein_coding"; gene_name "Kntc1"; transcript_type "nonsense_mediated_decay"; transcript_name "Kntc1-203"; exon_number 7; exon_id "ENSMUSE00001352704.2"; level 2; protein_id "ENSMUSP00000142523.2"; transcript_support_level "3"; mgi_id "MGI:2673709"; tag "mRNA_start_NF"; tag "cds_start_NF"; havana_gene "OTTMUSG00000054741.1"; havana_transcript "OTTMUST00000135688.1";
chr5	ENSEMBL_gcm37	exon	123957059	123957204	0.0032291088977403	+	.	gene_id "ENSMUSG00000029414.12"; transcript_id "ENSMUSG00000029414.12_tx_3"; exon_id "chr5_123957059_123957204_+"; exonnum "63"; txlen "7006";
chr5	HAVANA	exon	123957610	123958023	0	+	.	gene_id "ENSMUSG00000029414.12"; transcript_id "ENSMUST00000197002.2"; gene_type "protein_coding"; gene_name "Kntc1"; transcript_type "retained_intron"; transcript_name "Kntc1-202"; exon_number 1; exon_id "ENSMUSE00001350516.2"; level 2; transcript_support_level "2"; mgi_id "MGI:2673709"; havana_gene "OTTMUSG00000054741.1"; havana_transcript "OTTMUST00000135689.1";
chr5	HAVANA	transcript	123957610	123959655	0	+	.	gene_id "ENSMUSG00000029414.12"; transcript_id "ENSMUST00000197002.2"; gene_type "protein_coding"; gene_name "Kntc1"; transcript_type "retained_intron"; transcript_name "Kntc1-202"; level 2; transcript_support_level "2"; mgi_id "MGI:2673709"; havana_gene "OTTMUSG00000054741.1"; havana_transcript "OTTMUST00000135689.1";
chr5	HAVANA	exon	123957933	123958023	0	+	.	gene_id "ENSMUSG00000029414.12"; transcript_id "ENSMUST00000031366.12"; gene_type "protein_coding"; gene_name "Kntc1"; transcript_type "protein_coding"; transcript_name "Kntc1-201"; exon_number 63; exon_id "ENSMUSE00000398001.4"; level 2; protein_id "ENSMUSP00000031366.8"; transcript_support_level "1"; mgi_id "MGI:2673709"; tag "basic"; tag "Ensembl_canonical"; tag "GENCODE_Primary"; tag "appris_principal_1"; tag "CCDS"; ccdsid "CCDS39274.1"; havana_gene "OTTMUSG00000054741.1"; havana_transcript "OTTMUST00000135684.1";
chr5	HAVANA	CDS	123957933	123958023	0	+	1	gene_id "ENSMUSG00000029414.12"; transcript_id "ENSMUST00000031366.12"; gene_type "protein_coding"; gene_name "Kntc1"; transcript_type "protein_coding"; transcript_name "Kntc1-201"; exon_number 63; exon_id "ENSMUSE00000398001.4"; level 2; protein_id "ENSMUSP00000031366.8"; transcript_support_level "1"; mgi_id "MGI:2673709"; tag "basic"; tag "Ensembl_canonical"; tag "GENCODE_Primary"; tag "appris_principal_1"; tag "CCDS"; ccdsid "CCDS39274.1"; havana_gene "OTTMUSG00000054741.1"; havana_transcript "OTTMUST00000135684.1";
chr5	HAVANA	exon	123957933	123958023	0	+	.	gene_id "ENSMUSG00000029414.12"; transcript_id "ENSMUST00000197265.2"; gene_type "protein_coding"; gene_name "Kntc1"; transcript_type "nonsense_mediated_decay"; transcript_name "Kntc1-203"; exon_number 8; exon_id "ENSMUSE00001349775.2"; level 2; protein_id "ENSMUSP00000142523.2"; transcript_support_level "3"; mgi_id "MGI:2673709"; tag "mRNA_start_NF"; tag "cds_start_NF"; havana_gene "OTTMUSG00000054741.1"; havana_transcript "OTTMUST00000135688.1";
chr5	HAVANA	UTR	123957933	123958023	0	+	.	gene_id "ENSMUSG00000029414.12"; transcript_id "ENSMUST00000197265.2"; gene_type "protein_coding"; gene_name "Kntc1"; transcript_type "nonsense_mediated_decay"; transcript_name "Kntc1-203"; exon_number 8; exon_id "ENSMUSE00001349775.2"; level 2; protein_id "ENSMUSP00000142523.2"; transcript_support_level "3"; mgi_id "MGI:2673709"; tag "mRNA_start_NF"; tag "cds_start_NF"; havana_gene "OTTMUSG00000054741.1"; havana_transcript "OTTMUST00000135688.1";
chr5	ENSEMBL_gcm37	exon	123957933	123958023	0.0032291088977403	+	.	gene_id "ENSMUSG00000029414.12"; transcript_id "ENSMUSG00000029414.12_tx_3"; exon_id "chr5_123957933_123958023_+"; exonnum "64"; txlen "7006";
chr5	HAVANA	CDS	123959444	123959461	0	+	0	gene_id "ENSMUSG00000029414.12"; transcript_id "ENSMUST00000031366.12"; gene_type "protein_coding"; gene_name "Kntc1"; transcript_type "protein_coding"; transcript_name "Kntc1-201"; exon_number 64; exon_id "ENSMUSE00000688085.2"; level 2; protein_id "ENSMUSP00000031366.8"; transcript_support_level "1"; mgi_id "MGI:2673709"; tag "basic"; tag "Ensembl_canonical"; tag "GENCODE_Primary"; tag "appris_principal_1"; tag "CCDS"; ccdsid "CCDS39274.1"; havana_gene "OTTMUSG00000054741.1"; havana_transcript "OTTMUST00000135684.1";
chr5	HAVANA	exon	123959444	123959654	0	+	.	gene_id "ENSMUSG00000029414.12"; transcript_id "ENSMUST00000197265.2"; gene_type "protein_coding"; gene_name "Kntc1"; transcript_type "nonsense_mediated_decay"; transcript_name "Kntc1-203"; exon_number 9; exon_id "ENSMUSE00001356136.2"; level 2; protein_id "ENSMUSP00000142523.2"; transcript_support_level "3"; mgi_id "MGI:2673709"; tag "mRNA_start_NF"; tag "cds_start_NF"; havana_gene "OTTMUSG00000054741.1"; havana_transcript "OTTMUST00000135688.1";
chr5	HAVANA	UTR	123959444	123959654	0	+	.	gene_id "ENSMUSG00000029414.12"; transcript_id "ENSMUST00000197265.2"; gene_type "protein_coding"; gene_name "Kntc1"; transcript_type "nonsense_mediated_decay"; transcript_name "Kntc1-203"; exon_number 9; exon_id "ENSMUSE00001356136.2"; level 2; protein_id "ENSMUSP00000142523.2"; transcript_support_level "3"; mgi_id "MGI:2673709"; tag "mRNA_start_NF"; tag "cds_start_NF"; havana_gene "OTTMUSG00000054741.1"; havana_transcript "OTTMUST00000135688.1";
chr5	HAVANA	exon	123959444	123959655	0	+	.	gene_id "ENSMUSG00000029414.12"; transcript_id "ENSMUST00000197002.2"; gene_type "protein_coding"; gene_name "Kntc1"; transcript_type "retained_intron"; transcript_name "Kntc1-202"; exon_number 2; exon_id "ENSMUSE00001351087.2"; level 2; transcript_support_level "2"; mgi_id "MGI:2673709"; havana_gene "OTTMUSG00000054741.1"; havana_transcript "OTTMUST00000135689.1";
chr5	ENSEMBL_gcm37	exon	123959444	123959655	0.0032291088977403	+	.	gene_id "ENSMUSG00000029414.12"; transcript_id "ENSMUSG00000029414.12_tx_3"; exon_id "chr5_123959444_123959655_+"; exonnum "65"; txlen "7006";
chr5	HAVANA	exon	123959444	123959656	0	+	.	gene_id "ENSMUSG00000029414.12"; transcript_id "ENSMUST00000031366.12"; gene_type "protein_coding"; gene_name "Kntc1"; transcript_type "protein_coding"; transcript_name "Kntc1-201"; exon_number 64; exon_id "ENSMUSE00000688085.2"; level 2; protein_id "ENSMUSP00000031366.8"; transcript_support_level "1"; mgi_id "MGI:2673709"; tag "basic"; tag "Ensembl_canonical"; tag "GENCODE_Primary"; tag "appris_principal_1"; tag "CCDS"; ccdsid "CCDS39274.1"; havana_gene "OTTMUSG00000054741.1"; havana_transcript "OTTMUST00000135684.1";
chr5	HAVANA	stop_codon	123959462	123959464	0	+	0	gene_id "ENSMUSG00000029414.12"; transcript_id "ENSMUST00000031366.12"; gene_type "protein_coding"; gene_name "Kntc1"; transcript_type "protein_coding"; transcript_name "Kntc1-201"; exon_number 64; exon_id "ENSMUSE00000688085.2"; level 2; protein_id "ENSMUSP00000031366.8"; transcript_support_level "1"; mgi_id "MGI:2673709"; tag "basic"; tag "Ensembl_canonical"; tag "GENCODE_Primary"; tag "appris_principal_1"; tag "CCDS"; ccdsid "CCDS39274.1"; havana_gene "OTTMUSG00000054741.1"; havana_transcript "OTTMUST00000135684.1";
chr5	HAVANA	UTR	123959462	123959656	0	+	.	gene_id "ENSMUSG00000029414.12"; transcript_id "ENSMUST00000031366.12"; gene_type "protein_coding"; gene_name "Kntc1"; transcript_type "protein_coding"; transcript_name "Kntc1-201"; exon_number 64; exon_id "ENSMUSE00000688085.2"; level 2; protein_id "ENSMUSP00000031366.8"; transcript_support_level "1"; mgi_id "MGI:2673709"; tag "basic"; tag "Ensembl_canonical"; tag "GENCODE_Primary"; tag "appris_principal_1"; tag "CCDS"; ccdsid "CCDS39274.1"; havana_gene "OTTMUSG00000054741.1"; havana_transcript "OTTMUST00000135684.1";
chr5	HAVANA	exon	124018284	124018636	0	+	.	gene_id "ENSMUSG00000142870.1"; transcript_id "ENSMUST00000373626.1"; gene_type "lncRNA"; gene_name "ENSMUSG00000142870"; transcript_type "lncRNA"; transcript_name "ENSMUST00000373626"; exon_number 1; exon_id "ENSMUSE00001734994.1"; level 2; tag "basic"; tag "Ensembl_canonical"; tag "GENCODE_Primary"; tag "TAGENE";
chr5	HAVANA	gene	124018284	124024681	0	+	.	gene_id "ENSMUSG00000142870.1"; gene_type "lncRNA"; gene_name "ENSMUSG00000142870"; level 2;
chr5	HAVANA	transcript	124018284	124024681	0	+	.	gene_id "ENSMUSG00000142870.1"; transcript_id "ENSMUST00000373626.1"; gene_type "lncRNA"; gene_name "ENSMUSG00000142870"; transcript_type "lncRNA"; transcript_name "ENSMUST00000373626"; level 2; tag "basic"; tag "Ensembl_canonical"; tag "GENCODE_Primary"; tag "TAGENE";
chr5	HAVANA	exon	124022668	124022761	0	+	.	gene_id "ENSMUSG00000142870.1"; transcript_id "ENSMUST00000373627.1"; gene_type "lncRNA"; gene_name "ENSMUSG00000142870"; transcript_type "lncRNA"; transcript_name "ENSMUST00000373627"; exon_number 1; exon_id "ENSMUSE00001734993.1"; level 2; tag "TAGENE";
chr5	HAVANA	transcript	124022668	124024676	0	+	.	gene_id "ENSMUSG00000142870.1"; transcript_id "ENSMUST00000373627.1"; gene_type "lncRNA"; gene_name "ENSMUSG00000142870"; transcript_type "lncRNA"; transcript_name "ENSMUST00000373627"; level 2; tag "TAGENE";
chr5	HAVANA	exon	124024516	124024676	0	+	.	gene_id "ENSMUSG00000142870.1"; transcript_id "ENSMUST00000373627.1"; gene_type "lncRNA"; gene_name "ENSMUSG00000142870"; transcript_type "lncRNA"; transcript_name "ENSMUST00000373627"; exon_number 2; exon_id "ENSMUSE00001734992.1"; level 2; tag "TAGENE";
chr5	HAVANA	exon	124024516	124024681	0	+	.	gene_id "ENSMUSG00000142870.1"; transcript_id "ENSMUST00000373626.1"; gene_type "lncRNA"; gene_name "ENSMUSG00000142870"; transcript_type "lncRNA"; transcript_name "ENSMUST00000373626"; exon_number 2; exon_id "ENSMUSE00001734995.1"; level 2; tag "basic"; tag "Ensembl_canonical"; tag "GENCODE_Primary"; tag "TAGENE";
chr5	HAVANA	exon	124045238	124045429	0	+	.	gene_id "ENSMUSG00000023106.16"; transcript_id "ENSMUST00000023869.15"; gene_type "protein_coding"; gene_name "Denr"; transcript_type "protein_coding"; transcript_name "Denr-201"; exon_number 1; exon_id "ENSMUSE00000890064.2"; level 2; protein_id "ENSMUSP00000023869.9"; transcript_support_level "1"; mgi_id "MGI:1915434"; tag "basic"; tag "Ensembl_canonical"; tag "GENCODE_Primary"; tag "appris_principal_1"; tag "CCDS"; ccdsid "CCDS39275.1"; havana_gene "OTTMUSG00000035338.1"; havana_transcript "OTTMUST00000090182.1";
chr5	HAVANA	UTR	124045238	124045429	0	+	.	gene_id "ENSMUSG00000023106.16"; transcript_id "ENSMUST00000023869.15"; gene_type "protein_coding"; gene_name "Denr"; transcript_type "protein_coding"; transcript_name "Denr-201"; exon_number 1; exon_id "ENSMUSE00000890064.2"; level 2; protein_id "ENSMUSP00000023869.9"; transcript_support_level "1"; mgi_id "MGI:1915434"; tag "basic"; tag "Ensembl_canonical"; tag "GENCODE_Primary"; tag "appris_principal_1"; tag "CCDS"; ccdsid "CCDS39275.1"; havana_gene "OTTMUSG00000035338.1"; havana_transcript "OTTMUST00000090182.1";
chr5	HAVANA	gene	124045238	124066898	0	+	.	gene_id "ENSMUSG00000023106.16"; gene_type "protein_coding"; gene_name "Denr"; level 2; mgi_id "MGI:1915434"; tag "overlapping_locus"; havana_gene "OTTMUSG00000035338.1";
chr5	HAVANA	transcript	124045238	124066898	0	+	.	gene_id "ENSMUSG00000023106.16"; transcript_id "ENSMUST00000023869.15"; gene_type "protein_coding"; gene_name "Denr"; transcript_type "protein_coding"; transcript_name "Denr-201"; level 2; protein_id "ENSMUSP00000023869.9"; transcript_support_level "1"; mgi_id "MGI:1915434"; tag "basic"; tag "Ensembl_canonical"; tag "GENCODE_Primary"; tag "appris_principal_1"; tag "CCDS"; ccdsid "CCDS39275.1"; havana_gene "OTTMUSG00000035338.1"; havana_transcript "OTTMUST00000090182.1";
chr5	HAVANA	exon	124045332	124045429	0	+	.	gene_id "ENSMUSG00000023106.16"; transcript_id "ENSMUST00000168899.2"; gene_type "protein_coding"; gene_name "Denr"; transcript_type "protein_coding_CDS_not_defined"; transcript_name "Denr-203"; exon_number 1; exon_id "ENSMUSE00000893425.2"; level 2; transcript_support_level "3"; mgi_id "MGI:1915434"; havana_gene "OTTMUSG00000035338.1"; havana_transcript "OTTMUST00000090184.1";
chr5	ENSEMBL_gcm37	exon	124045332	124045429	3.22900785532358	+	.	gene_id "ENSMUSG00000023106.16"; transcript_id "ENSMUSG00000023106.16_tx_3"; exon_id "chr5_124045332_124045429_+"; exonnum "1"; txlen "905";
chr5	ENSEMBL_gcm37	exon	124045332	124045429	0.273596504228139	+	.	gene_id "ENSMUSG00000023106.16"; transcript_id "ENSMUSG00000023106.16_tx_4"; exon_id "chr5_124045332_124045429_+"; exonnum "1"; txlen "1138";
chr5	HAVANA	transcript	124045332	124046571	0	+	.	gene_id "ENSMUSG00000023106.16"; transcript_id "ENSMUST00000168899.2"; gene_type "protein_coding"; gene_name "Denr"; transcript_type "protein_coding_CDS_not_defined"; transcript_name "Denr-203"; level 2; transcript_support_level "3"; mgi_id "MGI:1915434"; havana_gene "OTTMUSG00000035338.1"; havana_transcript "OTTMUST00000090184.1";
chr5	HAVANA	transcript	124045338	124049299	0	+	.	gene_id "ENSMUSG00000023106.16"; transcript_id "ENSMUST00000198321.2"; gene_type "protein_coding"; gene_name "Denr"; transcript_type "retained_intron"; transcript_name "Denr-205"; level 2; transcript_support_level "NA"; mgi_id "MGI:1915434"; havana_gene "OTTMUSG00000035338.1"; havana_transcript "OTTMUST00000135706.1";
chr5	HAVANA	exon	124045338	124049299	0	+	.	gene_id "ENSMUSG00000023106.16"; transcript_id "ENSMUST00000198321.2"; gene_type "protein_coding"; gene_name "Denr"; transcript_type "retained_intron"; transcript_name "Denr-205"; exon_number 1; exon_id "ENSMUSE00001355527.2"; level 2; transcript_support_level "NA"; mgi_id "MGI:1915434"; havana_gene "OTTMUSG00000035338.1"; havana_transcript "OTTMUST00000135706.1";
chr5	HAVANA	exon	124045345	124045429	0	+	.	gene_id "ENSMUSG00000023106.16"; transcript_id "ENSMUST00000171639.2"; gene_type "protein_coding"; gene_name "Denr"; transcript_type "retained_intron"; transcript_name "Denr-204"; exon_number 1; exon_id "ENSMUSE00000324671.9"; level 2; transcript_support_level "2"; mgi_id "MGI:1915434"; havana_gene "OTTMUSG00000035338.1"; havana_transcript "OTTMUST00000090185.1";
chr5	HAVANA	transcript	124045345	124046551	0	+	.	gene_id "ENSMUSG00000023106.16"; transcript_id "ENSMUST00000171639.2"; gene_type "protein_coding"; gene_name "Denr"; transcript_type "retained_intron"; transcript_name "Denr-204"; level 2; transcript_support_level "2"; mgi_id "MGI:1915434"; havana_gene "OTTMUSG00000035338.1"; havana_transcript "OTTMUST00000090185.1";
chr5	HAVANA	exon	124045552	124045765	0	+	.	gene_id "ENSMUSG00000023106.16"; transcript_id "ENSMUST00000166233.2"; gene_type "protein_coding"; gene_name "Denr"; transcript_type "protein_coding"; transcript_name "Denr-202"; exon_number 1; exon_id "ENSMUSE00000873087.2"; level 2; protein_id "ENSMUSP00000126174.2"; transcript_support_level "3"; mgi_id "MGI:1915434"; tag "mRNA_end_NF"; tag "cds_end_NF"; tag "alternative_5_UTR"; havana_gene "OTTMUSG00000035338.1"; havana_transcript "OTTMUST00000090183.1";
chr5	HAVANA	UTR	124045552	124045765	0	+	.	gene_id "ENSMUSG00000023106.16"; transcript_id "ENSMUST00000166233.2"; gene_type "protein_coding"; gene_name "Denr"; transcript_type "protein_coding"; transcript_name "Denr-202"; exon_number 1; exon_id "ENSMUSE00000873087.2"; level 2; protein_id "ENSMUSP00000126174.2"; transcript_support_level "3"; mgi_id "MGI:1915434"; tag "mRNA_end_NF"; tag "cds_end_NF"; tag "alternative_5_UTR"; havana_gene "OTTMUSG00000035338.1"; havana_transcript "OTTMUST00000090183.1";
chr5	ENSEMBL_gcm37	exon	124045552	124045765	61.4698285346592	+	.	gene_id "ENSMUSG00000023106.16"; transcript_id "ENSMUSG00000023106.16_tx_1"; exon_id "chr5_124045552_124045765_+"; exonnum "1"; txlen "1041";
chr5	HAVANA	transcript	124045552	124065196	0	+	.	gene_id "ENSMUSG00000023106.16"; transcript_id "ENSMUST00000166233.2"; gene_type "protein_coding"; gene_name "Denr"; transcript_type "protein_coding"; transcript_name "Denr-202"; level 2; protein_id "ENSMUSP00000126174.2"; transcript_support_level "3"; mgi_id "MGI:1915434"; tag "mRNA_end_NF"; tag "cds_end_NF"; tag "alternative_5_UTR"; havana_gene "OTTMUSG00000035338.1"; havana_transcript "OTTMUST00000090183.1";
chr5	HAVANA	UTR	124046163	124046171	0	+	.	gene_id "ENSMUSG00000023106.16"; transcript_id "ENSMUST00000023869.15"; gene_type "protein_coding"; gene_name "Denr"; transcript_type "protein_coding"; transcript_name "Denr-201"; exon_number 2; exon_id "ENSMUSE00001264561.2"; level 2; protein_id "ENSMUSP00000023869.9"; transcript_support_level "1"; mgi_id "MGI:1915434"; tag "basic"; tag "Ensembl_canonical"; tag "GENCODE_Primary"; tag "appris_principal_1"; tag "CCDS"; ccdsid "CCDS39275.1"; havana_gene "OTTMUSG00000035338.1"; havana_transcript "OTTMUST00000090182.1";
chr5	HAVANA	UTR	124046163	124046171	0	+	.	gene_id "ENSMUSG00000023106.16"; transcript_id "ENSMUST00000166233.2"; gene_type "protein_coding"; gene_name "Denr"; transcript_type "protein_coding"; transcript_name "Denr-202"; exon_number 2; exon_id "ENSMUSE00001264561.2"; level 2; protein_id "ENSMUSP00000126174.2"; transcript_support_level "3"; mgi_id "MGI:1915434"; tag "mRNA_end_NF"; tag "cds_end_NF"; tag "alternative_5_UTR"; havana_gene "OTTMUSG00000035338.1"; havana_transcript "OTTMUST00000090183.1";
chr5	HAVANA	exon	124046163	124046277	0	+	.	gene_id "ENSMUSG00000023106.16"; transcript_id "ENSMUST00000023869.15"; gene_type "protein_coding"; gene_name "Denr"; transcript_type "protein_coding"; transcript_name "Denr-201"; exon_number 2; exon_id "ENSMUSE00001264561.2"; level 2; protein_id "ENSMUSP00000023869.9"; transcript_support_level "1"; mgi_id "MGI:1915434"; tag "basic"; tag "Ensembl_canonical"; tag "GENCODE_Primary"; tag "appris_principal_1"; tag "CCDS"; ccdsid "CCDS39275.1"; havana_gene "OTTMUSG00000035338.1"; havana_transcript "OTTMUST00000090182.1";
chr5	HAVANA	exon	124046163	124046277	0	+	.	gene_id "ENSMUSG00000023106.16"; transcript_id "ENSMUST00000168899.2"; gene_type "protein_coding"; gene_name "Denr"; transcript_type "protein_coding_CDS_not_defined"; transcript_name "Denr-203"; exon_number 2; exon_id "ENSMUSE00001264557.2"; level 2; transcript_support_level "3"; mgi_id "MGI:1915434"; havana_gene "OTTMUSG00000035338.1"; havana_transcript "OTTMUST00000090184.1";
chr5	HAVANA	exon	124046163	124046277	0	+	.	gene_id "ENSMUSG00000023106.16"; transcript_id "ENSMUST00000166233.2"; gene_type "protein_coding"; gene_name "Denr"; transcript_type "protein_coding"; transcript_name "Denr-202"; exon_number 2; exon_id "ENSMUSE00001264561.2"; level 2; protein_id "ENSMUSP00000126174.2"; transcript_support_level "3"; mgi_id "MGI:1915434"; tag "mRNA_end_NF"; tag "cds_end_NF"; tag "alternative_5_UTR"; havana_gene "OTTMUSG00000035338.1"; havana_transcript "OTTMUST00000090183.1";
chr5	ENSEMBL_gcm37	exon	124046163	124046277	61.4698285346592	+	.	gene_id "ENSMUSG00000023106.16"; transcript_id "ENSMUSG00000023106.16_tx_1"; exon_id "chr5_124046163_124046277_+"; exonnum "2"; txlen "1041";
chr5	ENSEMBL_gcm37	exon	124046163	124046277	3.22900785532358	+	.	gene_id "ENSMUSG00000023106.16"; transcript_id "ENSMUSG00000023106.16_tx_3"; exon_id "chr5_124046163_124046277_+"; exonnum "2"; txlen "905";
chr5	ENSEMBL_gcm37	exon	124046163	124046277	0.273596504228139	+	.	gene_id "ENSMUSG00000023106.16"; transcript_id "ENSMUSG00000023106.16_tx_4"; exon_id "chr5_124046163_124046277_+"; exonnum "2"; txlen "1138";
chr5	HAVANA	exon	124046163	124046551	0	+	.	gene_id "ENSMUSG00000023106.16"; transcript_id "ENSMUST00000171639.2"; gene_type "protein_coding"; gene_name "Denr"; transcript_type "retained_intron"; transcript_name "Denr-204"; exon_number 2; exon_id "ENSMUSE00000875730.2"; level 2; transcript_support_level "2"; mgi_id "MGI:1915434"; havana_gene "OTTMUSG00000035338.1"; havana_transcript "OTTMUST00000090185.1";
chr5	HAVANA	start_codon	124046172	124046174	0	+	0	gene_id "ENSMUSG00000023106.16"; transcript_id "ENSMUST00000023869.15"; gene_type "protein_coding"; gene_name "Denr"; transcript_type "protein_coding"; transcript_name "Denr-201"; exon_number 2; exon_id "ENSMUSE00001264561.2"; level 2; protein_id "ENSMUSP00000023869.9"; transcript_support_level "1"; mgi_id "MGI:1915434"; tag "basic"; tag "Ensembl_canonical"; tag "GENCODE_Primary"; tag "appris_principal_1"; tag "CCDS"; ccdsid "CCDS39275.1"; havana_gene "OTTMUSG00000035338.1"; havana_transcript "OTTMUST00000090182.1";
chr5	HAVANA	start_codon	124046172	124046174	0	+	0	gene_id "ENSMUSG00000023106.16"; transcript_id "ENSMUST00000166233.2"; gene_type "protein_coding"; gene_name "Denr"; transcript_type "protein_coding"; transcript_name "Denr-202"; exon_number 2; exon_id "ENSMUSE00001264561.2"; level 2; protein_id "ENSMUSP00000126174.2"; transcript_support_level "3"; mgi_id "MGI:1915434"; tag "mRNA_end_NF"; tag "cds_end_NF"; tag "alternative_5_UTR"; havana_gene "OTTMUSG00000035338.1"; havana_transcript "OTTMUST00000090183.1";
chr5	HAVANA	CDS	124046172	124046277	0	+	0	gene_id "ENSMUSG00000023106.16"; transcript_id "ENSMUST00000023869.15"; gene_type "protein_coding"; gene_name "Denr"; transcript_type "protein_coding"; transcript_name "Denr-201"; exon_number 2; exon_id "ENSMUSE00001264561.2"; level 2; protein_id "ENSMUSP00000023869.9"; transcript_support_level "1"; mgi_id "MGI:1915434"; tag "basic"; tag "Ensembl_canonical"; tag "GENCODE_Primary"; tag "appris_principal_1"; tag "CCDS"; ccdsid "CCDS39275.1"; havana_gene "OTTMUSG00000035338.1"; havana_transcript "OTTMUST00000090182.1";
chr5	HAVANA	CDS	124046172	124046277	0	+	0	gene_id "ENSMUSG00000023106.16"; transcript_id "ENSMUST00000166233.2"; gene_type "protein_coding"; gene_name "Denr"; transcript_type "protein_coding"; transcript_name "Denr-202"; exon_number 2; exon_id "ENSMUSE00001264561.2"; level 2; protein_id "ENSMUSP00000126174.2"; transcript_support_level "3"; mgi_id "MGI:1915434"; tag "mRNA_end_NF"; tag "cds_end_NF"; tag "alternative_5_UTR"; havana_gene "OTTMUSG00000035338.1"; havana_transcript "OTTMUST00000090183.1";
chr5	sragcm37_es	exon	124046446	124046605	19.9984863730275	+	.	gene_id "ENSMUSG00000023106.16"; transcript_id "ENSMUSG00000023106.16_tx_2"; exon_id "chr5_124046446_124046605_+"; exonnum "1"; txlen "872";
chr5	HAVANA	exon	124046447	124046571	0	+	.	gene_id "ENSMUSG00000023106.16"; transcript_id "ENSMUST00000168899.2"; gene_type "protein_coding"; gene_name "Denr"; transcript_type "protein_coding_CDS_not_defined"; transcript_name "Denr-203"; exon_number 3; exon_id "ENSMUSE00000884378.2"; level 2; transcript_support_level "3"; mgi_id "MGI:1915434"; havana_gene "OTTMUSG00000035338.1"; havana_transcript "OTTMUST00000090184.1";
chr5	HAVANA	exon	124053254	124053273	0	+	.	gene_id "ENSMUSG00000023106.16"; transcript_id "ENSMUST00000023869.15"; gene_type "protein_coding"; gene_name "Denr"; transcript_type "protein_coding"; transcript_name "Denr-201"; exon_number 3; exon_id "ENSMUSE00000688080.2"; level 2; protein_id "ENSMUSP00000023869.9"; transcript_support_level "1"; mgi_id "MGI:1915434"; tag "basic"; tag "Ensembl_canonical"; tag "GENCODE_Primary"; tag "appris_principal_1"; tag "CCDS"; ccdsid "CCDS39275.1"; havana_gene "OTTMUSG00000035338.1"; havana_transcript "OTTMUST00000090182.1";
chr5	HAVANA	CDS	124053254	124053273	0	+	2	gene_id "ENSMUSG00000023106.16"; transcript_id "ENSMUST00000023869.15"; gene_type "protein_coding"; gene_name "Denr"; transcript_type "protein_coding"; transcript_name "Denr-201"; exon_number 3; exon_id "ENSMUSE00000688080.2"; level 2; protein_id "ENSMUSP00000023869.9"; transcript_support_level "1"; mgi_id "MGI:1915434"; tag "basic"; tag "Ensembl_canonical"; tag "GENCODE_Primary"; tag "appris_principal_1"; tag "CCDS"; ccdsid "CCDS39275.1"; havana_gene "OTTMUSG00000035338.1"; havana_transcript "OTTMUST00000090182.1";
chr5	HAVANA	exon	124053254	124053273	0	+	.	gene_id "ENSMUSG00000023106.16"; transcript_id "ENSMUST00000166233.2"; gene_type "protein_coding"; gene_name "Denr"; transcript_type "protein_coding"; transcript_name "Denr-202"; exon_number 3; exon_id "ENSMUSE00000688080.2"; level 2; protein_id "ENSMUSP00000126174.2"; transcript_support_level "3"; mgi_id "MGI:1915434"; tag "mRNA_end_NF"; tag "cds_end_NF"; tag "alternative_5_UTR"; havana_gene "OTTMUSG00000035338.1"; havana_transcript "OTTMUST00000090183.1";
chr5	HAVANA	CDS	124053254	124053273	0	+	2	gene_id "ENSMUSG00000023106.16"; transcript_id "ENSMUST00000166233.2"; gene_type "protein_coding"; gene_name "Denr"; transcript_type "protein_coding"; transcript_name "Denr-202"; exon_number 3; exon_id "ENSMUSE00000688080.2"; level 2; protein_id "ENSMUSP00000126174.2"; transcript_support_level "3"; mgi_id "MGI:1915434"; tag "mRNA_end_NF"; tag "cds_end_NF"; tag "alternative_5_UTR"; havana_gene "OTTMUSG00000035338.1"; havana_transcript "OTTMUST00000090183.1";
chr5	ENSEMBL_gcm37	exon	124053254	124053273	61.4698285346592	+	.	gene_id "ENSMUSG00000023106.16"; transcript_id "ENSMUSG00000023106.16_tx_1"; exon_id "chr5_124053254_124053273_+"; exonnum "3"; txlen "1041";
chr5	ENSEMBL_gcm37	exon	124053254	124053273	19.9984863730275	+	.	gene_id "ENSMUSG00000023106.16"; transcript_id "ENSMUSG00000023106.16_tx_2"; exon_id "chr5_124053254_124053273_+"; exonnum "2"; txlen "872";
chr5	ENSEMBL_gcm37	exon	124053254	124053273	0.273596504228139	+	.	gene_id "ENSMUSG00000023106.16"; transcript_id "ENSMUSG00000023106.16_tx_4"; exon_id "chr5_124053254_124053273_+"; exonnum "3"; txlen "1138";
chr5	HAVANA	exon	124055263	124055347	0	+	.	gene_id "ENSMUSG00000023106.16"; transcript_id "ENSMUST00000023869.15"; gene_type "protein_coding"; gene_name "Denr"; transcript_type "protein_coding"; transcript_name "Denr-201"; exon_number 4; exon_id "ENSMUSE00000324647.4"; level 2; protein_id "ENSMUSP00000023869.9"; transcript_support_level "1"; mgi_id "MGI:1915434"; tag "basic"; tag "Ensembl_canonical"; tag "GENCODE_Primary"; tag "appris_principal_1"; tag "CCDS"; ccdsid "CCDS39275.1"; havana_gene "OTTMUSG00000035338.1"; havana_transcript "OTTMUST00000090182.1";
chr5	HAVANA	CDS	124055263	124055347	0	+	0	gene_id "ENSMUSG00000023106.16"; transcript_id "ENSMUST00000023869.15"; gene_type "protein_coding"; gene_name "Denr"; transcript_type "protein_coding"; transcript_name "Denr-201"; exon_number 4; exon_id "ENSMUSE00000324647.4"; level 2; protein_id "ENSMUSP00000023869.9"; transcript_support_level "1"; mgi_id "MGI:1915434"; tag "basic"; tag "Ensembl_canonical"; tag "GENCODE_Primary"; tag "appris_principal_1"; tag "CCDS"; ccdsid "CCDS39275.1"; havana_gene "OTTMUSG00000035338.1"; havana_transcript "OTTMUST00000090182.1";
chr5	HAVANA	exon	124055263	124055347	0	+	.	gene_id "ENSMUSG00000023106.16"; transcript_id "ENSMUST00000166233.2"; gene_type "protein_coding"; gene_name "Denr"; transcript_type "protein_coding"; transcript_name "Denr-202"; exon_number 4; exon_id "ENSMUSE00000324647.4"; level 2; protein_id "ENSMUSP00000126174.2"; transcript_support_level "3"; mgi_id "MGI:1915434"; tag "mRNA_end_NF"; tag "cds_end_NF"; tag "alternative_5_UTR"; havana_gene "OTTMUSG00000035338.1"; havana_transcript "OTTMUST00000090183.1";
chr5	HAVANA	CDS	124055263	124055347	0	+	0	gene_id "ENSMUSG00000023106.16"; transcript_id "ENSMUST00000166233.2"; gene_type "protein_coding"; gene_name "Denr"; transcript_type "protein_coding"; transcript_name "Denr-202"; exon_number 4; exon_id "ENSMUSE00000324647.4"; level 2; protein_id "ENSMUSP00000126174.2"; transcript_support_level "3"; mgi_id "MGI:1915434"; tag "mRNA_end_NF"; tag "cds_end_NF"; tag "alternative_5_UTR"; havana_gene "OTTMUSG00000035338.1"; havana_transcript "OTTMUST00000090183.1";
chr5	ENSEMBL_gcm37	exon	124055263	124055347	61.4698285346592	+	.	gene_id "ENSMUSG00000023106.16"; transcript_id "ENSMUSG00000023106.16_tx_1"; exon_id "chr5_124055263_124055347_+"; exonnum "4"; txlen "1041";
chr5	ENSEMBL_gcm37	exon	124055263	124055347	19.9984863730275	+	.	gene_id "ENSMUSG00000023106.16"; transcript_id "ENSMUSG00000023106.16_tx_2"; exon_id "chr5_124055263_124055347_+"; exonnum "3"; txlen "872";
chr5	ENSEMBL_gcm37	exon	124055263	124055347	3.22900785532358	+	.	gene_id "ENSMUSG00000023106.16"; transcript_id "ENSMUSG00000023106.16_tx_3"; exon_id "chr5_124055263_124055347_+"; exonnum "3"; txlen "905";
chr5	ENSEMBL_gcm37	exon	124055263	124055347	0.273596504228139	+	.	gene_id "ENSMUSG00000023106.16"; transcript_id "ENSMUSG00000023106.16_tx_4"; exon_id "chr5_124055263_124055347_+"; exonnum "4"; txlen "1138";
chr5	HAVANA	exon	124060243	124060326	0	+	.	gene_id "ENSMUSG00000023106.16"; transcript_id "ENSMUST00000023869.15"; gene_type "protein_coding"; gene_name "Denr"; transcript_type "protein_coding"; transcript_name "Denr-201"; exon_number 5; exon_id "ENSMUSE00000324640.4"; level 2; protein_id "ENSMUSP00000023869.9"; transcript_support_level "1"; mgi_id "MGI:1915434"; tag "basic"; tag "Ensembl_canonical"; tag "GENCODE_Primary"; tag "appris_principal_1"; tag "CCDS"; ccdsid "CCDS39275.1"; havana_gene "OTTMUSG00000035338.1"; havana_transcript "OTTMUST00000090182.1";
chr5	HAVANA	CDS	124060243	124060326	0	+	2	gene_id "ENSMUSG00000023106.16"; transcript_id "ENSMUST00000023869.15"; gene_type "protein_coding"; gene_name "Denr"; transcript_type "protein_coding"; transcript_name "Denr-201"; exon_number 5; exon_id "ENSMUSE00000324640.4"; level 2; protein_id "ENSMUSP00000023869.9"; transcript_support_level "1"; mgi_id "MGI:1915434"; tag "basic"; tag "Ensembl_canonical"; tag "GENCODE_Primary"; tag "appris_principal_1"; tag "CCDS"; ccdsid "CCDS39275.1"; havana_gene "OTTMUSG00000035338.1"; havana_transcript "OTTMUST00000090182.1";
chr5	HAVANA	exon	124060243	124060326	0	+	.	gene_id "ENSMUSG00000023106.16"; transcript_id "ENSMUST00000166233.2"; gene_type "protein_coding"; gene_name "Denr"; transcript_type "protein_coding"; transcript_name "Denr-202"; exon_number 5; exon_id "ENSMUSE00000324640.4"; level 2; protein_id "ENSMUSP00000126174.2"; transcript_support_level "3"; mgi_id "MGI:1915434"; tag "mRNA_end_NF"; tag "cds_end_NF"; tag "alternative_5_UTR"; havana_gene "OTTMUSG00000035338.1"; havana_transcript "OTTMUST00000090183.1";
chr5	HAVANA	CDS	124060243	124060326	0	+	2	gene_id "ENSMUSG00000023106.16"; transcript_id "ENSMUST00000166233.2"; gene_type "protein_coding"; gene_name "Denr"; transcript_type "protein_coding"; transcript_name "Denr-202"; exon_number 5; exon_id "ENSMUSE00000324640.4"; level 2; protein_id "ENSMUSP00000126174.2"; transcript_support_level "3"; mgi_id "MGI:1915434"; tag "mRNA_end_NF"; tag "cds_end_NF"; tag "alternative_5_UTR"; havana_gene "OTTMUSG00000035338.1"; havana_transcript "OTTMUST00000090183.1";
chr5	ENSEMBL_gcm37	exon	124060243	124060326	61.4698285346592	+	.	gene_id "ENSMUSG00000023106.16"; transcript_id "ENSMUSG00000023106.16_tx_1"; exon_id "chr5_124060243_124060326_+"; exonnum "5"; txlen "1041";
chr5	ENSEMBL_gcm37	exon	124060243	124060326	19.9984863730275	+	.	gene_id "ENSMUSG00000023106.16"; transcript_id "ENSMUSG00000023106.16_tx_2"; exon_id "chr5_124060243_124060326_+"; exonnum "4"; txlen "872";
chr5	ENSEMBL_gcm37	exon	124060243	124060326	3.22900785532358	+	.	gene_id "ENSMUSG00000023106.16"; transcript_id "ENSMUSG00000023106.16_tx_3"; exon_id "chr5_124060243_124060326_+"; exonnum "4"; txlen "905";
chr5	ENSEMBL_gcm37	exon	124060243	124060326	0.273596504228139	+	.	gene_id "ENSMUSG00000023106.16"; transcript_id "ENSMUSG00000023106.16_tx_4"; exon_id "chr5_124060243_124060326_+"; exonnum "5"; txlen "1138";
chr5	HAVANA	exon	124062794	124062910	0	+	.	gene_id "ENSMUSG00000023106.16"; transcript_id "ENSMUST00000023869.15"; gene_type "protein_coding"; gene_name "Denr"; transcript_type "protein_coding"; transcript_name "Denr-201"; exon_number 6; exon_id "ENSMUSE00000133517.4"; level 2; protein_id "ENSMUSP00000023869.9"; transcript_support_level "1"; mgi_id "MGI:1915434"; tag "basic"; tag "Ensembl_canonical"; tag "GENCODE_Primary"; tag "appris_principal_1"; tag "CCDS"; ccdsid "CCDS39275.1"; havana_gene "OTTMUSG00000035338.1"; havana_transcript "OTTMUST00000090182.1";
chr5	HAVANA	CDS	124062794	124062910	0	+	2	gene_id "ENSMUSG00000023106.16"; transcript_id "ENSMUST00000023869.15"; gene_type "protein_coding"; gene_name "Denr"; transcript_type "protein_coding"; transcript_name "Denr-201"; exon_number 6; exon_id "ENSMUSE00000133517.4"; level 2; protein_id "ENSMUSP00000023869.9"; transcript_support_level "1"; mgi_id "MGI:1915434"; tag "basic"; tag "Ensembl_canonical"; tag "GENCODE_Primary"; tag "appris_principal_1"; tag "CCDS"; ccdsid "CCDS39275.1"; havana_gene "OTTMUSG00000035338.1"; havana_transcript "OTTMUST00000090182.1";
chr5	HAVANA	exon	124062794	124062910	0	+	.	gene_id "ENSMUSG00000023106.16"; transcript_id "ENSMUST00000166233.2"; gene_type "protein_coding"; gene_name "Denr"; transcript_type "protein_coding"; transcript_name "Denr-202"; exon_number 6; exon_id "ENSMUSE00000133517.4"; level 2; protein_id "ENSMUSP00000126174.2"; transcript_support_level "3"; mgi_id "MGI:1915434"; tag "mRNA_end_NF"; tag "cds_end_NF"; tag "alternative_5_UTR"; havana_gene "OTTMUSG00000035338.1"; havana_transcript "OTTMUST00000090183.1";
chr5	HAVANA	CDS	124062794	124062910	0	+	2	gene_id "ENSMUSG00000023106.16"; transcript_id "ENSMUST00000166233.2"; gene_type "protein_coding"; gene_name "Denr"; transcript_type "protein_coding"; transcript_name "Denr-202"; exon_number 6; exon_id "ENSMUSE00000133517.4"; level 2; protein_id "ENSMUSP00000126174.2"; transcript_support_level "3"; mgi_id "MGI:1915434"; tag "mRNA_end_NF"; tag "cds_end_NF"; tag "alternative_5_UTR"; havana_gene "OTTMUSG00000035338.1"; havana_transcript "OTTMUST00000090183.1";
chr5	ENSEMBL_gcm37	exon	124062794	124062910	61.4698285346592	+	.	gene_id "ENSMUSG00000023106.16"; transcript_id "ENSMUSG00000023106.16_tx_1"; exon_id "chr5_124062794_124062910_+"; exonnum "6"; txlen "1041";
chr5	ENSEMBL_gcm37	exon	124062794	124062910	19.9984863730275	+	.	gene_id "ENSMUSG00000023106.16"; transcript_id "ENSMUSG00000023106.16_tx_2"; exon_id "chr5_124062794_124062910_+"; exonnum "5"; txlen "872";
chr5	ENSEMBL_gcm37	exon	124062794	124062910	3.22900785532358	+	.	gene_id "ENSMUSG00000023106.16"; transcript_id "ENSMUSG00000023106.16_tx_3"; exon_id "chr5_124062794_124062910_+"; exonnum "5"; txlen "905";
chr5	ENSEMBL_gcm37	exon	124062794	124062910	0.273596504228139	+	.	gene_id "ENSMUSG00000023106.16"; transcript_id "ENSMUSG00000023106.16_tx_4"; exon_id "chr5_124062794_124062910_+"; exonnum "6"; txlen "1138";
chr5	HAVANA	exon	124065061	124065196	0	+	.	gene_id "ENSMUSG00000023106.16"; transcript_id "ENSMUST00000166233.2"; gene_type "protein_coding"; gene_name "Denr"; transcript_type "protein_coding"; transcript_name "Denr-202"; exon_number 7; exon_id "ENSMUSE00000886809.2"; level 2; protein_id "ENSMUSP00000126174.2"; transcript_support_level "3"; mgi_id "MGI:1915434"; tag "mRNA_end_NF"; tag "cds_end_NF"; tag "alternative_5_UTR"; havana_gene "OTTMUSG00000035338.1"; havana_transcript "OTTMUST00000090183.1";
chr5	HAVANA	CDS	124065061	124065196	0	+	2	gene_id "ENSMUSG00000023106.16"; transcript_id "ENSMUST00000166233.2"; gene_type "protein_coding"; gene_name "Denr"; transcript_type "protein_coding"; transcript_name "Denr-202"; exon_number 7; exon_id "ENSMUSE00000886809.2"; level 2; protein_id "ENSMUSP00000126174.2"; transcript_support_level "3"; mgi_id "MGI:1915434"; tag "mRNA_end_NF"; tag "cds_end_NF"; tag "alternative_5_UTR"; havana_gene "OTTMUSG00000035338.1"; havana_transcript "OTTMUST00000090183.1";
chr5	HAVANA	exon	124065061	124065200	0	+	.	gene_id "ENSMUSG00000023106.16"; transcript_id "ENSMUST00000023869.15"; gene_type "protein_coding"; gene_name "Denr"; transcript_type "protein_coding"; transcript_name "Denr-201"; exon_number 7; exon_id "ENSMUSE00000133516.4"; level 2; protein_id "ENSMUSP00000023869.9"; transcript_support_level "1"; mgi_id "MGI:1915434"; tag "basic"; tag "Ensembl_canonical"; tag "GENCODE_Primary"; tag "appris_principal_1"; tag "CCDS"; ccdsid "CCDS39275.1"; havana_gene "OTTMUSG00000035338.1"; havana_transcript "OTTMUST00000090182.1";
chr5	HAVANA	CDS	124065061	124065200	0	+	2	gene_id "ENSMUSG00000023106.16"; transcript_id "ENSMUST00000023869.15"; gene_type "protein_coding"; gene_name "Denr"; transcript_type "protein_coding"; transcript_name "Denr-201"; exon_number 7; exon_id "ENSMUSE00000133516.4"; level 2; protein_id "ENSMUSP00000023869.9"; transcript_support_level "1"; mgi_id "MGI:1915434"; tag "basic"; tag "Ensembl_canonical"; tag "GENCODE_Primary"; tag "appris_principal_1"; tag "CCDS"; ccdsid "CCDS39275.1"; havana_gene "OTTMUSG00000035338.1"; havana_transcript "OTTMUST00000090182.1";
chr5	ENSEMBL_gcm37	exon	124065061	124065200	61.4698285346592	+	.	gene_id "ENSMUSG00000023106.16"; transcript_id "ENSMUSG00000023106.16_tx_1"; exon_id "chr5_124065061_124065200_+"; exonnum "7"; txlen "1041";
chr5	ENSEMBL_gcm37	exon	124065061	124065200	19.9984863730275	+	.	gene_id "ENSMUSG00000023106.16"; transcript_id "ENSMUSG00000023106.16_tx_2"; exon_id "chr5_124065061_124065200_+"; exonnum "6"; txlen "872";
chr5	ENSEMBL_gcm37	exon	124065061	124065200	3.22900785532358	+	.	gene_id "ENSMUSG00000023106.16"; transcript_id "ENSMUSG00000023106.16_tx_3"; exon_id "chr5_124065061_124065200_+"; exonnum "6"; txlen "905";
chr5	ENSEMBL_gcm37	exon	124065061	124065200	0.273596504228139	+	.	gene_id "ENSMUSG00000023106.16"; transcript_id "ENSMUSG00000023106.16_tx_4"; exon_id "chr5_124065061_124065200_+"; exonnum "7"; txlen "1138";
chr5	HAVANA	CDS	124065313	124065354	0	+	0	gene_id "ENSMUSG00000023106.16"; transcript_id "ENSMUST00000023869.15"; gene_type "protein_coding"; gene_name "Denr"; transcript_type "protein_coding"; transcript_name "Denr-201"; exon_number 8; exon_id "ENSMUSE00000133518.10"; level 2; protein_id "ENSMUSP00000023869.9"; transcript_support_level "1"; mgi_id "MGI:1915434"; tag "basic"; tag "Ensembl_canonical"; tag "GENCODE_Primary"; tag "appris_principal_1"; tag "CCDS"; ccdsid "CCDS39275.1"; havana_gene "OTTMUSG00000035338.1"; havana_transcript "OTTMUST00000090182.1";
chr5	sragcm37_mid	exon	124065313	124065578	61.4698285346592	+	.	gene_id "ENSMUSG00000023106.16"; transcript_id "ENSMUSG00000023106.16_tx_1"; exon_id "chr5_124065313_124065578_+"; exonnum "8"; txlen "1041";
chr5	sragcm37_mid	exon	124065313	124065578	19.9984863730275	+	.	gene_id "ENSMUSG00000023106.16"; transcript_id "ENSMUSG00000023106.16_tx_2"; exon_id "chr5_124065313_124065578_+"; exonnum "7"; txlen "872";
chr5	sragcm37_mid	exon	124065313	124065578	3.22900785532358	+	.	gene_id "ENSMUSG00000023106.16"; transcript_id "ENSMUSG00000023106.16_tx_3"; exon_id "chr5_124065313_124065578_+"; exonnum "7"; txlen "905";
chr5	sragcm37_mid	exon	124065313	124065578	0.273596504228139	+	.	gene_id "ENSMUSG00000023106.16"; transcript_id "ENSMUSG00000023106.16_tx_4"; exon_id "chr5_124065313_124065578_+"; exonnum "8"; txlen "1138";
chr5	HAVANA	exon	124065313	124066898	0	+	.	gene_id "ENSMUSG00000023106.16"; transcript_id "ENSMUST00000023869.15"; gene_type "protein_coding"; gene_name "Denr"; transcript_type "protein_coding"; transcript_name "Denr-201"; exon_number 8; exon_id "ENSMUSE00000133518.10"; level 2; protein_id "ENSMUSP00000023869.9"; transcript_support_level "1"; mgi_id "MGI:1915434"; tag "basic"; tag "Ensembl_canonical"; tag "GENCODE_Primary"; tag "appris_principal_1"; tag "CCDS"; ccdsid "CCDS39275.1"; havana_gene "OTTMUSG00000035338.1"; havana_transcript "OTTMUST00000090182.1";
chr5	HAVANA	stop_codon	124065355	124065357	0	+	0	gene_id "ENSMUSG00000023106.16"; transcript_id "ENSMUST00000023869.15"; gene_type "protein_coding"; gene_name "Denr"; transcript_type "protein_coding"; transcript_name "Denr-201"; exon_number 8; exon_id "ENSMUSE00000133518.10"; level 2; protein_id "ENSMUSP00000023869.9"; transcript_support_level "1"; mgi_id "MGI:1915434"; tag "basic"; tag "Ensembl_canonical"; tag "GENCODE_Primary"; tag "appris_principal_1"; tag "CCDS"; ccdsid "CCDS39275.1"; havana_gene "OTTMUSG00000035338.1"; havana_transcript "OTTMUST00000090182.1";
chr5	HAVANA	UTR	124065355	124066898	0	+	.	gene_id "ENSMUSG00000023106.16"; transcript_id "ENSMUST00000023869.15"; gene_type "protein_coding"; gene_name "Denr"; transcript_type "protein_coding"; transcript_name "Denr-201"; exon_number 8; exon_id "ENSMUSE00000133518.10"; level 2; protein_id "ENSMUSP00000023869.9"; transcript_support_level "1"; mgi_id "MGI:1915434"; tag "basic"; tag "Ensembl_canonical"; tag "GENCODE_Primary"; tag "appris_principal_1"; tag "CCDS"; ccdsid "CCDS39275.1"; havana_gene "OTTMUSG00000035338.1"; havana_transcript "OTTMUST00000090182.1";
chr5	HAVANA	exon	124065481	124065531	0	+	.	gene_id "ENSMUSG00000061882.14"; transcript_id "ENSMUST00000249271.1"; gene_type "protein_coding"; gene_name "Ccdc62"; transcript_type "retained_intron"; transcript_name "Ccdc62-206"; exon_number 1; exon_id "ENSMUSE00001493947.1"; level 2; mgi_id "MGI:2684996"; tag "readthrough_transcript"; havana_gene "OTTMUSG00000035341.1";
chr5	HAVANA	transcript	124065481	124076451	0	+	.	gene_id "ENSMUSG00000061882.14"; transcript_id "ENSMUST00000249271.1"; gene_type "protein_coding"; gene_name "Ccdc62"; transcript_type "retained_intron"; transcript_name "Ccdc62-206"; level 2; mgi_id "MGI:2684996"; tag "readthrough_transcript"; havana_gene "OTTMUSG00000035341.1";
chr5	HAVANA	gene	124065481	124107958	0	+	.	gene_id "ENSMUSG00000061882.14"; gene_type "protein_coding"; gene_name "Ccdc62"; level 1; mgi_id "MGI:2684996"; tag "overlapping_locus"; tag "readthrough_gene"; havana_gene "OTTMUSG00000035341.1";
chr5	sragcm37_ss	exon	124068038	124068250	0.273596504228139	+	.	gene_id "ENSMUSG00000023106.16"; transcript_id "ENSMUSG00000023106.16_tx_4"; exon_id "chr5_124068038_124068250_+"; exonnum "9"; txlen "1138";
chr5	HAVANA	UTR	124068742	124068761	0	+	.	gene_id "ENSMUSG00000061882.14"; transcript_id "ENSMUST00000094320.11"; gene_type "protein_coding"; gene_name "Ccdc62"; transcript_type "protein_coding"; transcript_name "Ccdc62-201"; exon_number 1; exon_id "ENSMUSE00001349393.2"; level 1; protein_id "ENSMUSP00000091878.4"; transcript_support_level "5"; mgi_id "MGI:2684996"; tag "5_standard_supported_extension"; tag "basic"; tag "Ensembl_canonical"; tag "GENCODE_Primary"; tag "appris_principal_1"; tag "exp_conf"; tag "CCDS"; ccdsid "CCDS51646.1"; havana_gene "OTTMUSG00000035341.1"; havana_transcript "OTTMUST00000090190.1";
chr5	HAVANA	exon	124068742	124068923	0	+	.	gene_id "ENSMUSG00000061882.14"; transcript_id "ENSMUST00000094320.11"; gene_type "protein_coding"; gene_name "Ccdc62"; transcript_type "protein_coding"; transcript_name "Ccdc62-201"; exon_number 1; exon_id "ENSMUSE00001349393.2"; level 1; protein_id "ENSMUSP00000091878.4"; transcript_support_level "5"; mgi_id "MGI:2684996"; tag "5_standard_supported_extension"; tag "basic"; tag "Ensembl_canonical"; tag "GENCODE_Primary"; tag "appris_principal_1"; tag "exp_conf"; tag "CCDS"; ccdsid "CCDS51646.1"; havana_gene "OTTMUSG00000035341.1"; havana_transcript "OTTMUST00000090190.1";
chr5	HAVANA	transcript	124068742	124107958	0	+	.	gene_id "ENSMUSG00000061882.14"; transcript_id "ENSMUST00000094320.11"; gene_type "protein_coding"; gene_name "Ccdc62"; transcript_type "protein_coding"; transcript_name "Ccdc62-201"; level 1; protein_id "ENSMUSP00000091878.4"; transcript_support_level "5"; mgi_id "MGI:2684996"; tag "5_standard_supported_extension"; tag "basic"; tag "Ensembl_canonical"; tag "GENCODE_Primary"; tag "appris_principal_1"; tag "exp_conf"; tag "CCDS"; ccdsid "CCDS51646.1"; havana_gene "OTTMUSG00000035341.1"; havana_transcript "OTTMUST00000090190.1";
chr5	HAVANA	exon	124068752	124068923	0	+	.	gene_id "ENSMUSG00000061882.14"; transcript_id "ENSMUST00000166983.3"; gene_type "protein_coding"; gene_name "Ccdc62"; transcript_type "retained_intron"; transcript_name "Ccdc62-202"; exon_number 1; exon_id "ENSMUSE00001313228.2"; level 2; transcript_support_level "2"; mgi_id "MGI:2684996"; havana_gene "OTTMUSG00000035341.1"; havana_transcript "OTTMUST00000090191.1";
chr5	ENSEMBL_gcm37	exon	124068752	124068923	4.56015072073061	+	.	gene_id "ENSMUSG00000061882.14"; transcript_id "ENSMUSG00000061882.14_tx_10"; exon_id "chr5_124068752_124068923_+"; exonnum "1"; txlen "3931";
chr5	ENSEMBL_gcm37	exon	124068752	124068923	4.16957191862434	+	.	gene_id "ENSMUSG00000061882.14"; transcript_id "ENSMUSG00000061882.14_tx_12"; exon_id "chr5_124068752_124068923_+"; exonnum "1"; txlen "3980";
chr5	ENSEMBL_gcm37	exon	124068752	124068923	4.0766057388328	+	.	gene_id "ENSMUSG00000061882.14"; transcript_id "ENSMUSG00000061882.14_tx_13"; exon_id "chr5_124068752_124068923_+"; exonnum "1"; txlen "3864";
chr5	ENSEMBL_gcm37	exon	124068752	124068923	3.68379740050793	+	.	gene_id "ENSMUSG00000061882.14"; transcript_id "ENSMUSG00000061882.14_tx_15"; exon_id "chr5_124068752_124068923_+"; exonnum "1"; txlen "3966";
chr5	ENSEMBL_gcm37	exon	124068752	124068923	2.70496097149856	+	.	gene_id "ENSMUSG00000061882.14"; transcript_id "ENSMUSG00000061882.14_tx_19"; exon_id "chr5_124068752_124068923_+"; exonnum "1"; txlen "3916";
chr5	ENSEMBL_gcm37	exon	124068752	124068923	2.64729193549352	+	.	gene_id "ENSMUSG00000061882.14"; transcript_id "ENSMUSG00000061882.14_tx_20"; exon_id "chr5_124068752_124068923_+"; exonnum "1"; txlen "3965";
chr5	ENSEMBL_gcm37	exon	124068752	124068923	2.36066472608873	+	.	gene_id "ENSMUSG00000061882.14"; transcript_id "ENSMUSG00000061882.14_tx_22"; exon_id "chr5_124068752_124068923_+"; exonnum "1"; txlen "3814";
chr5	ENSEMBL_gcm37	exon	124068752	124068923	2.34569354594348	+	.	gene_id "ENSMUSG00000061882.14"; transcript_id "ENSMUSG00000061882.14_tx_23"; exon_id "chr5_124068752_124068923_+"; exonnum "1"; txlen "3863";
chr5	ENSEMBL_gcm37	exon	124068752	124068923	2.27936205005083	+	.	gene_id "ENSMUSG00000061882.14"; transcript_id "ENSMUSG00000061882.14_tx_24"; exon_id "chr5_124068752_124068923_+"; exonnum "1"; txlen "3747";
chr5	ENSEMBL_gcm37	exon	124068752	124068923	1.51531672371018	+	.	gene_id "ENSMUSG00000061882.14"; transcript_id "ENSMUSG00000061882.14_tx_27"; exon_id "chr5_124068752_124068923_+"; exonnum "1"; txlen "3849";
chr5	ENSEMBL_gcm37	exon	124068752	124068923	0.0475503762167186	+	.	gene_id "ENSMUSG00000061882.14"; transcript_id "ENSMUSG00000061882.14_tx_42"; exon_id "chr5_124068752_124068923_+"; exonnum "1"; txlen "4174";
chr5	ENSEMBL_gcm37	exon	124068752	124068923	0.0435799111626914	+	.	gene_id "ENSMUSG00000061882.14"; transcript_id "ENSMUSG00000061882.14_tx_43"; exon_id "chr5_124068752_124068923_+"; exonnum "1"; txlen "4012";
chr5	ENSEMBL_gcm37	exon	124068752	124068923	5.49717942427313	+	.	gene_id "ENSMUSG00000061882.14"; transcript_id "ENSMUSG00000061882.14_tx_7"; exon_id "chr5_124068752_124068923_+"; exonnum "1"; txlen "4082";
chr5	ENSEMBL_gcm37	exon	124068752	124068923	4.69630524662641	+	.	gene_id "ENSMUSG00000061882.14"; transcript_id "ENSMUSG00000061882.14_tx_9"; exon_id "chr5_124068752_124068923_+"; exonnum "1"; txlen "4033";
chr5	HAVANA	transcript	124068752	124074708	0	+	.	gene_id "ENSMUSG00000061882.14"; transcript_id "ENSMUST00000166983.3"; gene_type "protein_coding"; gene_name "Ccdc62"; transcript_type "retained_intron"; transcript_name "Ccdc62-202"; level 2; transcript_support_level "2"; mgi_id "MGI:2684996"; havana_gene "OTTMUSG00000035341.1"; havana_transcript "OTTMUST00000090191.1";
chr5	HAVANA	start_codon	124068762	124068764	0	+	0	gene_id "ENSMUSG00000061882.14"; transcript_id "ENSMUST00000094320.11"; gene_type "protein_coding"; gene_name "Ccdc62"; transcript_type "protein_coding"; transcript_name "Ccdc62-201"; exon_number 1; exon_id "ENSMUSE00001349393.2"; level 1; protein_id "ENSMUSP00000091878.4"; transcript_support_level "5"; mgi_id "MGI:2684996"; tag "5_standard_supported_extension"; tag "basic"; tag "Ensembl_canonical"; tag "GENCODE_Primary"; tag "appris_principal_1"; tag "exp_conf"; tag "CCDS"; ccdsid "CCDS51646.1"; havana_gene "OTTMUSG00000035341.1"; havana_transcript "OTTMUST00000090190.1";
chr5	HAVANA	CDS	124068762	124068923	0	+	0	gene_id "ENSMUSG00000061882.14"; transcript_id "ENSMUST00000094320.11"; gene_type "protein_coding"; gene_name "Ccdc62"; transcript_type "protein_coding"; transcript_name "Ccdc62-201"; exon_number 1; exon_id "ENSMUSE00001349393.2"; level 1; protein_id "ENSMUSP00000091878.4"; transcript_support_level "5"; mgi_id "MGI:2684996"; tag "5_standard_supported_extension"; tag "basic"; tag "Ensembl_canonical"; tag "GENCODE_Primary"; tag "appris_principal_1"; tag "exp_conf"; tag "CCDS"; ccdsid "CCDS51646.1"; havana_gene "OTTMUSG00000035341.1"; havana_transcript "OTTMUST00000090190.1";
chr5	HAVANA	exon	124072135	124072327	0	+	.	gene_id "ENSMUSG00000061882.14"; transcript_id "ENSMUST00000249271.1"; gene_type "protein_coding"; gene_name "Ccdc62"; transcript_type "retained_intron"; transcript_name "Ccdc62-206"; exon_number 2; exon_id "ENSMUSE00001298841.2"; level 2; mgi_id "MGI:2684996"; tag "readthrough_transcript"; havana_gene "OTTMUSG00000035341.1";
chr5	HAVANA	exon	124072135	124072327	0	+	.	gene_id "ENSMUSG00000061882.14"; transcript_id "ENSMUST00000094320.11"; gene_type "protein_coding"; gene_name "Ccdc62"; transcript_type "protein_coding"; transcript_name "Ccdc62-201"; exon_number 2; exon_id "ENSMUSE00001493949.1"; level 1; protein_id "ENSMUSP00000091878.4"; transcript_support_level "5"; mgi_id "MGI:2684996"; tag "5_standard_supported_extension"; tag "basic"; tag "Ensembl_canonical"; tag "GENCODE_Primary"; tag "appris_principal_1"; tag "exp_conf"; tag "CCDS"; ccdsid "CCDS51646.1"; havana_gene "OTTMUSG00000035341.1"; havana_transcript "OTTMUST00000090190.1";
chr5	HAVANA	CDS	124072135	124072327	0	+	0	gene_id "ENSMUSG00000061882.14"; transcript_id "ENSMUST00000094320.11"; gene_type "protein_coding"; gene_name "Ccdc62"; transcript_type "protein_coding"; transcript_name "Ccdc62-201"; exon_number 2; exon_id "ENSMUSE00001493949.1"; level 1; protein_id "ENSMUSP00000091878.4"; transcript_support_level "5"; mgi_id "MGI:2684996"; tag "5_standard_supported_extension"; tag "basic"; tag "Ensembl_canonical"; tag "GENCODE_Primary"; tag "appris_principal_1"; tag "exp_conf"; tag "CCDS"; ccdsid "CCDS51646.1"; havana_gene "OTTMUSG00000035341.1"; havana_transcript "OTTMUST00000090190.1";
chr5	HAVANA	exon	124072135	124072327	0	+	.	gene_id "ENSMUSG00000061882.14"; transcript_id "ENSMUST00000166983.3"; gene_type "protein_coding"; gene_name "Ccdc62"; transcript_type "retained_intron"; transcript_name "Ccdc62-202"; exon_number 2; exon_id "ENSMUSE00001298841.2"; level 2; transcript_support_level "2"; mgi_id "MGI:2684996"; havana_gene "OTTMUSG00000035341.1"; havana_transcript "OTTMUST00000090191.1";
chr5	ENSEMBL_gcm37	exon	124072135	124072327	4.56015072073061	+	.	gene_id "ENSMUSG00000061882.14"; transcript_id "ENSMUSG00000061882.14_tx_10"; exon_id "chr5_124072135_124072327_+"; exonnum "2"; txlen "3931";
chr5	ENSEMBL_gcm37	exon	124072135	124072327	4.16957191862434	+	.	gene_id "ENSMUSG00000061882.14"; transcript_id "ENSMUSG00000061882.14_tx_12"; exon_id "chr5_124072135_124072327_+"; exonnum "2"; txlen "3980";
chr5	ENSEMBL_gcm37	exon	124072135	124072327	4.0766057388328	+	.	gene_id "ENSMUSG00000061882.14"; transcript_id "ENSMUSG00000061882.14_tx_13"; exon_id "chr5_124072135_124072327_+"; exonnum "2"; txlen "3864";
chr5	ENSEMBL_gcm37	exon	124072135	124072327	3.68379740050793	+	.	gene_id "ENSMUSG00000061882.14"; transcript_id "ENSMUSG00000061882.14_tx_15"; exon_id "chr5_124072135_124072327_+"; exonnum "2"; txlen "3966";
chr5	ENSEMBL_gcm37	exon	124072135	124072327	2.70496097149856	+	.	gene_id "ENSMUSG00000061882.14"; transcript_id "ENSMUSG00000061882.14_tx_19"; exon_id "chr5_124072135_124072327_+"; exonnum "2"; txlen "3916";
chr5	ENSEMBL_gcm37	exon	124072135	124072327	2.64729193549352	+	.	gene_id "ENSMUSG00000061882.14"; transcript_id "ENSMUSG00000061882.14_tx_20"; exon_id "chr5_124072135_124072327_+"; exonnum "2"; txlen "3965";
chr5	ENSEMBL_gcm37	exon	124072135	124072327	2.36066472608873	+	.	gene_id "ENSMUSG00000061882.14"; transcript_id "ENSMUSG00000061882.14_tx_22"; exon_id "chr5_124072135_124072327_+"; exonnum "2"; txlen "3814";
chr5	ENSEMBL_gcm37	exon	124072135	124072327	2.34569354594348	+	.	gene_id "ENSMUSG00000061882.14"; transcript_id "ENSMUSG00000061882.14_tx_23"; exon_id "chr5_124072135_124072327_+"; exonnum "2"; txlen "3863";
chr5	ENSEMBL_gcm37	exon	124072135	124072327	2.27936205005083	+	.	gene_id "ENSMUSG00000061882.14"; transcript_id "ENSMUSG00000061882.14_tx_24"; exon_id "chr5_124072135_124072327_+"; exonnum "2"; txlen "3747";
chr5	ENSEMBL_gcm37	exon	124072135	124072327	1.51531672371018	+	.	gene_id "ENSMUSG00000061882.14"; transcript_id "ENSMUSG00000061882.14_tx_27"; exon_id "chr5_124072135_124072327_+"; exonnum "2"; txlen "3849";
chr5	ENSEMBL_gcm37	exon	124072135	124072327	0.0475503762167186	+	.	gene_id "ENSMUSG00000061882.14"; transcript_id "ENSMUSG00000061882.14_tx_42"; exon_id "chr5_124072135_124072327_+"; exonnum "2"; txlen "4174";
chr5	ENSEMBL_gcm37	exon	124072135	124072327	0.0435799111626914	+	.	gene_id "ENSMUSG00000061882.14"; transcript_id "ENSMUSG00000061882.14_tx_43"; exon_id "chr5_124072135_124072327_+"; exonnum "2"; txlen "4012";
chr5	ENSEMBL_gcm37	exon	124072135	124072327	5.49717942427313	+	.	gene_id "ENSMUSG00000061882.14"; transcript_id "ENSMUSG00000061882.14_tx_7"; exon_id "chr5_124072135_124072327_+"; exonnum "2"; txlen "4082";
chr5	ENSEMBL_gcm37	exon	124072135	124072327	4.69630524662641	+	.	gene_id "ENSMUSG00000061882.14"; transcript_id "ENSMUSG00000061882.14_tx_9"; exon_id "chr5_124072135_124072327_+"; exonnum "2"; txlen "4033";
chr5	HAVANA	exon	124074452	124074618	0	+	.	gene_id "ENSMUSG00000061882.14"; transcript_id "ENSMUST00000249271.1"; gene_type "protein_coding"; gene_name "Ccdc62"; transcript_type "retained_intron"; transcript_name "Ccdc62-206"; exon_number 3; exon_id "ENSMUSE00001230800.2"; level 2; mgi_id "MGI:2684996"; tag "readthrough_transcript"; havana_gene "OTTMUSG00000035341.1";
chr5	HAVANA	exon	124074452	124074618	0	+	.	gene_id "ENSMUSG00000061882.14"; transcript_id "ENSMUST00000094320.11"; gene_type "protein_coding"; gene_name "Ccdc62"; transcript_type "protein_coding"; transcript_name "Ccdc62-201"; exon_number 3; exon_id "ENSMUSE00001493950.1"; level 1; protein_id "ENSMUSP00000091878.4"; transcript_support_level "5"; mgi_id "MGI:2684996"; tag "5_standard_supported_extension"; tag "basic"; tag "Ensembl_canonical"; tag "GENCODE_Primary"; tag "appris_principal_1"; tag "exp_conf"; tag "CCDS"; ccdsid "CCDS51646.1"; havana_gene "OTTMUSG00000035341.1"; havana_transcript "OTTMUST00000090190.1";
chr5	HAVANA	CDS	124074452	124074618	0	+	2	gene_id "ENSMUSG00000061882.14"; transcript_id "ENSMUST00000094320.11"; gene_type "protein_coding"; gene_name "Ccdc62"; transcript_type "protein_coding"; transcript_name "Ccdc62-201"; exon_number 3; exon_id "ENSMUSE00001493950.1"; level 1; protein_id "ENSMUSP00000091878.4"; transcript_support_level "5"; mgi_id "MGI:2684996"; tag "5_standard_supported_extension"; tag "basic"; tag "Ensembl_canonical"; tag "GENCODE_Primary"; tag "appris_principal_1"; tag "exp_conf"; tag "CCDS"; ccdsid "CCDS51646.1"; havana_gene "OTTMUSG00000035341.1"; havana_transcript "OTTMUST00000090190.1";
chr5	ENSEMBL_gcm37	exon	124074452	124074618	4.56015072073061	+	.	gene_id "ENSMUSG00000061882.14"; transcript_id "ENSMUSG00000061882.14_tx_10"; exon_id "chr5_124074452_124074618_+"; exonnum "3"; txlen "3931";
chr5	ENSEMBL_gcm37	exon	124074452	124074618	4.16957191862434	+	.	gene_id "ENSMUSG00000061882.14"; transcript_id "ENSMUSG00000061882.14_tx_12"; exon_id "chr5_124074452_124074618_+"; exonnum "3"; txlen "3980";
chr5	ENSEMBL_gcm37	exon	124074452	124074618	4.0766057388328	+	.	gene_id "ENSMUSG00000061882.14"; transcript_id "ENSMUSG00000061882.14_tx_13"; exon_id "chr5_124074452_124074618_+"; exonnum "3"; txlen "3864";
chr5	ENSEMBL_gcm37	exon	124074452	124074618	3.68379740050793	+	.	gene_id "ENSMUSG00000061882.14"; transcript_id "ENSMUSG00000061882.14_tx_15"; exon_id "chr5_124074452_124074618_+"; exonnum "3"; txlen "3966";
chr5	ENSEMBL_gcm37	exon	124074452	124074618	2.70496097149856	+	.	gene_id "ENSMUSG00000061882.14"; transcript_id "ENSMUSG00000061882.14_tx_19"; exon_id "chr5_124074452_124074618_+"; exonnum "3"; txlen "3916";
chr5	ENSEMBL_gcm37	exon	124074452	124074618	2.64729193549352	+	.	gene_id "ENSMUSG00000061882.14"; transcript_id "ENSMUSG00000061882.14_tx_20"; exon_id "chr5_124074452_124074618_+"; exonnum "3"; txlen "3965";
chr5	ENSEMBL_gcm37	exon	124074452	124074618	2.36066472608873	+	.	gene_id "ENSMUSG00000061882.14"; transcript_id "ENSMUSG00000061882.14_tx_22"; exon_id "chr5_124074452_124074618_+"; exonnum "3"; txlen "3814";
chr5	ENSEMBL_gcm37	exon	124074452	124074618	2.34569354594348	+	.	gene_id "ENSMUSG00000061882.14"; transcript_id "ENSMUSG00000061882.14_tx_23"; exon_id "chr5_124074452_124074618_+"; exonnum "3"; txlen "3863";
chr5	ENSEMBL_gcm37	exon	124074452	124074618	2.27936205005083	+	.	gene_id "ENSMUSG00000061882.14"; transcript_id "ENSMUSG00000061882.14_tx_24"; exon_id "chr5_124074452_124074618_+"; exonnum "3"; txlen "3747";
chr5	ENSEMBL_gcm37	exon	124074452	124074618	1.51531672371018	+	.	gene_id "ENSMUSG00000061882.14"; transcript_id "ENSMUSG00000061882.14_tx_27"; exon_id "chr5_124074452_124074618_+"; exonnum "3"; txlen "3849";
chr5	ENSEMBL_gcm37	exon	124074452	124074618	0.0475503762167186	+	.	gene_id "ENSMUSG00000061882.14"; transcript_id "ENSMUSG00000061882.14_tx_42"; exon_id "chr5_124074452_124074618_+"; exonnum "3"; txlen "4174";
chr5	ENSEMBL_gcm37	exon	124074452	124074618	0.0435799111626914	+	.	gene_id "ENSMUSG00000061882.14"; transcript_id "ENSMUSG00000061882.14_tx_43"; exon_id "chr5_124074452_124074618_+"; exonnum "3"; txlen "4012";
chr5	ENSEMBL_gcm37	exon	124074452	124074618	5.49717942427313	+	.	gene_id "ENSMUSG00000061882.14"; transcript_id "ENSMUSG00000061882.14_tx_7"; exon_id "chr5_124074452_124074618_+"; exonnum "3"; txlen "4082";
chr5	ENSEMBL_gcm37	exon	124074452	124074618	4.69630524662641	+	.	gene_id "ENSMUSG00000061882.14"; transcript_id "ENSMUSG00000061882.14_tx_9"; exon_id "chr5_124074452_124074618_+"; exonnum "3"; txlen "4033";
chr5	HAVANA	exon	124074452	124074708	0	+	.	gene_id "ENSMUSG00000061882.14"; transcript_id "ENSMUST00000166983.3"; gene_type "protein_coding"; gene_name "Ccdc62"; transcript_type "retained_intron"; transcript_name "Ccdc62-202"; exon_number 3; exon_id "ENSMUSE00000895990.2"; level 2; transcript_support_level "2"; mgi_id "MGI:2684996"; havana_gene "OTTMUSG00000035341.1"; havana_transcript "OTTMUST00000090191.1";
chr5	HAVANA	exon	124076213	124076314	0	+	.	gene_id "ENSMUSG00000061882.14"; transcript_id "ENSMUST00000094320.11"; gene_type "protein_coding"; gene_name "Ccdc62"; transcript_type "protein_coding"; transcript_name "Ccdc62-201"; exon_number 4; exon_id "ENSMUSE00001493948.1"; level 1; protein_id "ENSMUSP00000091878.4"; transcript_support_level "5"; mgi_id "MGI:2684996"; tag "5_standard_supported_extension"; tag "basic"; tag "Ensembl_canonical"; tag "GENCODE_Primary"; tag "appris_principal_1"; tag "exp_conf"; tag "CCDS"; ccdsid "CCDS51646.1"; havana_gene "OTTMUSG00000035341.1"; havana_transcript "OTTMUST00000090190.1";
chr5	HAVANA	CDS	124076213	124076314	0	+	0	gene_id "ENSMUSG00000061882.14"; transcript_id "ENSMUST00000094320.11"; gene_type "protein_coding"; gene_name "Ccdc62"; transcript_type "protein_coding"; transcript_name "Ccdc62-201"; exon_number 4; exon_id "ENSMUSE00001493948.1"; level 1; protein_id "ENSMUSP00000091878.4"; transcript_support_level "5"; mgi_id "MGI:2684996"; tag "5_standard_supported_extension"; tag "basic"; tag "Ensembl_canonical"; tag "GENCODE_Primary"; tag "appris_principal_1"; tag "exp_conf"; tag "CCDS"; ccdsid "CCDS51646.1"; havana_gene "OTTMUSG00000035341.1"; havana_transcript "OTTMUST00000090190.1";
chr5	ENSEMBL_gcm37	exon	124076213	124076314	3.68379740050793	+	.	gene_id "ENSMUSG00000061882.14"; transcript_id "ENSMUSG00000061882.14_tx_15"; exon_id "chr5_124076213_124076314_+"; exonnum "4"; txlen "3966";
chr5	ENSEMBL_gcm37	exon	124076213	124076314	2.70496097149856	+	.	gene_id "ENSMUSG00000061882.14"; transcript_id "ENSMUSG00000061882.14_tx_19"; exon_id "chr5_124076213_124076314_+"; exonnum "4"; txlen "3916";
chr5	ENSEMBL_gcm37	exon	124076213	124076314	2.64729193549352	+	.	gene_id "ENSMUSG00000061882.14"; transcript_id "ENSMUSG00000061882.14_tx_20"; exon_id "chr5_124076213_124076314_+"; exonnum "4"; txlen "3965";
chr5	ENSEMBL_gcm37	exon	124076213	124076314	1.51531672371018	+	.	gene_id "ENSMUSG00000061882.14"; transcript_id "ENSMUSG00000061882.14_tx_27"; exon_id "chr5_124076213_124076314_+"; exonnum "4"; txlen "3849";
chr5	ENSEMBL_gcm37	exon	124076213	124076314	0.0475503762167186	+	.	gene_id "ENSMUSG00000061882.14"; transcript_id "ENSMUSG00000061882.14_tx_42"; exon_id "chr5_124076213_124076314_+"; exonnum "4"; txlen "4174";
chr5	ENSEMBL_gcm37	exon	124076213	124076314	0.0435799111626914	+	.	gene_id "ENSMUSG00000061882.14"; transcript_id "ENSMUSG00000061882.14_tx_43"; exon_id "chr5_124076213_124076314_+"; exonnum "4"; txlen "4012";
chr5	ENSEMBL_gcm37	exon	124076213	124076314	5.49717942427313	+	.	gene_id "ENSMUSG00000061882.14"; transcript_id "ENSMUSG00000061882.14_tx_7"; exon_id "chr5_124076213_124076314_+"; exonnum "4"; txlen "4082";
chr5	ENSEMBL_gcm37	exon	124076213	124076314	4.69630524662641	+	.	gene_id "ENSMUSG00000061882.14"; transcript_id "ENSMUSG00000061882.14_tx_9"; exon_id "chr5_124076213_124076314_+"; exonnum "4"; txlen "4033";
chr5	HAVANA	exon	124076213	124076451	0	+	.	gene_id "ENSMUSG00000061882.14"; transcript_id "ENSMUST00000249271.1"; gene_type "protein_coding"; gene_name "Ccdc62"; transcript_type "retained_intron"; transcript_name "Ccdc62-206"; exon_number 4; exon_id "ENSMUSE00000914448.3"; level 2; mgi_id "MGI:2684996"; tag "readthrough_transcript"; havana_gene "OTTMUSG00000035341.1";
chr5	sragcm37_mid	exon	124080101	124080241	0.0475503762167186	+	.	gene_id "ENSMUSG00000061882.14"; transcript_id "ENSMUSG00000061882.14_tx_42"; exon_id "chr5_124080101_124080241_+"; exonnum "5"; txlen "4174";
chr5	sragcm37_mid	exon	124080101	124080241	0.0435799111626914	+	.	gene_id "ENSMUSG00000061882.14"; transcript_id "ENSMUSG00000061882.14_tx_43"; exon_id "chr5_124080101_124080241_+"; exonnum "5"; txlen "4012";
chr5	HAVANA	exon	124082197	124082368	0	+	.	gene_id "ENSMUSG00000061882.14"; transcript_id "ENSMUST00000094320.11"; gene_type "protein_coding"; gene_name "Ccdc62"; transcript_type "protein_coding"; transcript_name "Ccdc62-201"; exon_number 5; exon_id "ENSMUSE00000592728.3"; level 1; protein_id "ENSMUSP00000091878.4"; transcript_support_level "5"; mgi_id "MGI:2684996"; tag "5_standard_supported_extension"; tag "basic"; tag "Ensembl_canonical"; tag "GENCODE_Primary"; tag "appris_principal_1"; tag "exp_conf"; tag "CCDS"; ccdsid "CCDS51646.1"; havana_gene "OTTMUSG00000035341.1"; havana_transcript "OTTMUST00000090190.1";
chr5	HAVANA	CDS	124082197	124082368	0	+	0	gene_id "ENSMUSG00000061882.14"; transcript_id "ENSMUST00000094320.11"; gene_type "protein_coding"; gene_name "Ccdc62"; transcript_type "protein_coding"; transcript_name "Ccdc62-201"; exon_number 5; exon_id "ENSMUSE00000592728.3"; level 1; protein_id "ENSMUSP00000091878.4"; transcript_support_level "5"; mgi_id "MGI:2684996"; tag "5_standard_supported_extension"; tag "basic"; tag "Ensembl_canonical"; tag "GENCODE_Primary"; tag "appris_principal_1"; tag "exp_conf"; tag "CCDS"; ccdsid "CCDS51646.1"; havana_gene "OTTMUSG00000035341.1"; havana_transcript "OTTMUST00000090190.1";
chr5	ENSEMBL_gcm37	exon	124082197	124082368	4.56015072073061	+	.	gene_id "ENSMUSG00000061882.14"; transcript_id "ENSMUSG00000061882.14_tx_10"; exon_id "chr5_124082197_124082368_+"; exonnum "4"; txlen "3931";
chr5	ENSEMBL_gcm37	exon	124082197	124082368	4.16957191862434	+	.	gene_id "ENSMUSG00000061882.14"; transcript_id "ENSMUSG00000061882.14_tx_12"; exon_id "chr5_124082197_124082368_+"; exonnum "4"; txlen "3980";
chr5	ENSEMBL_gcm37	exon	124082197	124082368	4.0766057388328	+	.	gene_id "ENSMUSG00000061882.14"; transcript_id "ENSMUSG00000061882.14_tx_13"; exon_id "chr5_124082197_124082368_+"; exonnum "4"; txlen "3864";
chr5	ENSEMBL_gcm37	exon	124082197	124082368	3.68379740050793	+	.	gene_id "ENSMUSG00000061882.14"; transcript_id "ENSMUSG00000061882.14_tx_15"; exon_id "chr5_124082197_124082368_+"; exonnum "5"; txlen "3966";
chr5	ENSEMBL_gcm37	exon	124082197	124082368	2.70496097149856	+	.	gene_id "ENSMUSG00000061882.14"; transcript_id "ENSMUSG00000061882.14_tx_19"; exon_id "chr5_124082197_124082368_+"; exonnum "5"; txlen "3916";
chr5	ENSEMBL_gcm37	exon	124082197	124082368	2.64729193549352	+	.	gene_id "ENSMUSG00000061882.14"; transcript_id "ENSMUSG00000061882.14_tx_20"; exon_id "chr5_124082197_124082368_+"; exonnum "5"; txlen "3965";
chr5	ENSEMBL_gcm37	exon	124082197	124082368	2.36066472608873	+	.	gene_id "ENSMUSG00000061882.14"; transcript_id "ENSMUSG00000061882.14_tx_22"; exon_id "chr5_124082197_124082368_+"; exonnum "4"; txlen "3814";
chr5	ENSEMBL_gcm37	exon	124082197	124082368	2.34569354594348	+	.	gene_id "ENSMUSG00000061882.14"; transcript_id "ENSMUSG00000061882.14_tx_23"; exon_id "chr5_124082197_124082368_+"; exonnum "4"; txlen "3863";
chr5	ENSEMBL_gcm37	exon	124082197	124082368	2.27936205005083	+	.	gene_id "ENSMUSG00000061882.14"; transcript_id "ENSMUSG00000061882.14_tx_24"; exon_id "chr5_124082197_124082368_+"; exonnum "4"; txlen "3747";
chr5	ENSEMBL_gcm37	exon	124082197	124082368	1.51531672371018	+	.	gene_id "ENSMUSG00000061882.14"; transcript_id "ENSMUSG00000061882.14_tx_27"; exon_id "chr5_124082197_124082368_+"; exonnum "5"; txlen "3849";
chr5	ENSEMBL_gcm37	exon	124082197	124082368	0.0475503762167186	+	.	gene_id "ENSMUSG00000061882.14"; transcript_id "ENSMUSG00000061882.14_tx_42"; exon_id "chr5_124082197_124082368_+"; exonnum "6"; txlen "4174";
chr5	ENSEMBL_gcm37	exon	124082197	124082368	0.0435799111626914	+	.	gene_id "ENSMUSG00000061882.14"; transcript_id "ENSMUSG00000061882.14_tx_43"; exon_id "chr5_124082197_124082368_+"; exonnum "6"; txlen "4012";
chr5	ENSEMBL_gcm37	exon	124082197	124082368	5.49717942427313	+	.	gene_id "ENSMUSG00000061882.14"; transcript_id "ENSMUSG00000061882.14_tx_7"; exon_id "chr5_124082197_124082368_+"; exonnum "5"; txlen "4082";
chr5	ENSEMBL_gcm37	exon	124082197	124082368	4.69630524662641	+	.	gene_id "ENSMUSG00000061882.14"; transcript_id "ENSMUSG00000061882.14_tx_9"; exon_id "chr5_124082197_124082368_+"; exonnum "5"; txlen "4033";
chr5	sragcm37_mid	exon	124084255	124084518	4.56015072073061	+	.	gene_id "ENSMUSG00000061882.14"; transcript_id "ENSMUSG00000061882.14_tx_10"; exon_id "chr5_124084255_124084518_+"; exonnum "5"; txlen "3931";
chr5	sragcm37_mid	exon	124084255	124084518	4.16957191862434	+	.	gene_id "ENSMUSG00000061882.14"; transcript_id "ENSMUSG00000061882.14_tx_12"; exon_id "chr5_124084255_124084518_+"; exonnum "5"; txlen "3980";
chr5	sragcm37_mid	exon	124084255	124084518	4.0766057388328	+	.	gene_id "ENSMUSG00000061882.14"; transcript_id "ENSMUSG00000061882.14_tx_13"; exon_id "chr5_124084255_124084518_+"; exonnum "5"; txlen "3864";
chr5	sragcm37_mid	exon	124084255	124084518	3.68379740050793	+	.	gene_id "ENSMUSG00000061882.14"; transcript_id "ENSMUSG00000061882.14_tx_15"; exon_id "chr5_124084255_124084518_+"; exonnum "6"; txlen "3966";
chr5	sragcm37_mid	exon	124084255	124084518	2.70496097149856	+	.	gene_id "ENSMUSG00000061882.14"; transcript_id "ENSMUSG00000061882.14_tx_19"; exon_id "chr5_124084255_124084518_+"; exonnum "6"; txlen "3916";
chr5	sragcm37_mid	exon	124084255	124084518	2.64729193549352	+	.	gene_id "ENSMUSG00000061882.14"; transcript_id "ENSMUSG00000061882.14_tx_20"; exon_id "chr5_124084255_124084518_+"; exonnum "6"; txlen "3965";
chr5	sragcm37_mid	exon	124084255	124084518	2.36066472608873	+	.	gene_id "ENSMUSG00000061882.14"; transcript_id "ENSMUSG00000061882.14_tx_22"; exon_id "chr5_124084255_124084518_+"; exonnum "5"; txlen "3814";
chr5	sragcm37_mid	exon	124084255	124084518	2.34569354594348	+	.	gene_id "ENSMUSG00000061882.14"; transcript_id "ENSMUSG00000061882.14_tx_23"; exon_id "chr5_124084255_124084518_+"; exonnum "5"; txlen "3863";
chr5	sragcm37_mid	exon	124084255	124084518	2.27936205005083	+	.	gene_id "ENSMUSG00000061882.14"; transcript_id "ENSMUSG00000061882.14_tx_24"; exon_id "chr5_124084255_124084518_+"; exonnum "5"; txlen "3747";
chr5	sragcm37_mid	exon	124084255	124084518	1.51531672371018	+	.	gene_id "ENSMUSG00000061882.14"; transcript_id "ENSMUSG00000061882.14_tx_27"; exon_id "chr5_124084255_124084518_+"; exonnum "6"; txlen "3849";
chr5	sragcm37_mid	exon	124084255	124084518	0.186630623058306	+	.	gene_id "ENSMUSG00000061882.14"; transcript_id "ENSMUSG00000061882.14_tx_41"; exon_id "chr5_124084255_124084518_+"; exonnum "1"; txlen "3311";
chr5	sragcm37_mid	exon	124084255	124084518	0.0475503762167186	+	.	gene_id "ENSMUSG00000061882.14"; transcript_id "ENSMUSG00000061882.14_tx_42"; exon_id "chr5_124084255_124084518_+"; exonnum "7"; txlen "4174";
chr5	sragcm37_mid	exon	124084255	124084518	5.49717942427313	+	.	gene_id "ENSMUSG00000061882.14"; transcript_id "ENSMUSG00000061882.14_tx_7"; exon_id "chr5_124084255_124084518_+"; exonnum "6"; txlen "4082";
chr5	sragcm37_mid	exon	124084255	124084518	4.69630524662641	+	.	gene_id "ENSMUSG00000061882.14"; transcript_id "ENSMUSG00000061882.14_tx_9"; exon_id "chr5_124084255_124084518_+"; exonnum "6"; txlen "4033";
chr5	HAVANA	exon	124084417	124084518	0	+	.	gene_id "ENSMUSG00000061882.14"; transcript_id "ENSMUST00000094320.11"; gene_type "protein_coding"; gene_name "Ccdc62"; transcript_type "protein_coding"; transcript_name "Ccdc62-201"; exon_number 6; exon_id "ENSMUSE00000520632.4"; level 1; protein_id "ENSMUSP00000091878.4"; transcript_support_level "5"; mgi_id "MGI:2684996"; tag "5_standard_supported_extension"; tag "basic"; tag "Ensembl_canonical"; tag "GENCODE_Primary"; tag "appris_principal_1"; tag "exp_conf"; tag "CCDS"; ccdsid "CCDS51646.1"; havana_gene "OTTMUSG00000035341.1"; havana_transcript "OTTMUST00000090190.1";
chr5	HAVANA	CDS	124084417	124084518	0	+	2	gene_id "ENSMUSG00000061882.14"; transcript_id "ENSMUST00000094320.11"; gene_type "protein_coding"; gene_name "Ccdc62"; transcript_type "protein_coding"; transcript_name "Ccdc62-201"; exon_number 6; exon_id "ENSMUSE00000520632.4"; level 1; protein_id "ENSMUSP00000091878.4"; transcript_support_level "5"; mgi_id "MGI:2684996"; tag "5_standard_supported_extension"; tag "basic"; tag "Ensembl_canonical"; tag "GENCODE_Primary"; tag "appris_principal_1"; tag "exp_conf"; tag "CCDS"; ccdsid "CCDS51646.1"; havana_gene "OTTMUSG00000035341.1"; havana_transcript "OTTMUST00000090190.1";
chr5	ENSEMBL_gcm37	exon	124084417	124084518	0.0435799111626914	+	.	gene_id "ENSMUSG00000061882.14"; transcript_id "ENSMUSG00000061882.14_tx_43"; exon_id "chr5_124084417_124084518_+"; exonnum "7"; txlen "4012";
chr5	HAVANA	exon	124084449	124084518	0	+	.	gene_id "ENSMUSG00000061882.14"; transcript_id "ENSMUST00000169898.3"; gene_type "protein_coding"; gene_name "Ccdc62"; transcript_type "protein_coding_CDS_not_defined"; transcript_name "Ccdc62-203"; exon_number 1; exon_id "ENSMUSE00000885333.2"; level 2; transcript_support_level "2"; mgi_id "MGI:2684996"; havana_gene "OTTMUSG00000035341.1"; havana_transcript "OTTMUST00000090193.1";
chr5	HAVANA	transcript	124084449	124092587	0	+	.	gene_id "ENSMUSG00000061882.14"; transcript_id "ENSMUST00000169898.3"; gene_type "protein_coding"; gene_name "Ccdc62"; transcript_type "protein_coding_CDS_not_defined"; transcript_name "Ccdc62-203"; level 2; transcript_support_level "2"; mgi_id "MGI:2684996"; havana_gene "OTTMUSG00000035341.1"; havana_transcript "OTTMUST00000090193.1";
chr5	sragcm37_mid	exon	124085672	124085822	0.186630623058306	+	.	gene_id "ENSMUSG00000061882.14"; transcript_id "ENSMUSG00000061882.14_tx_41"; exon_id "chr5_124085672_124085822_+"; exonnum "2"; txlen "3311";
chr5	HAVANA	exon	124089262	124089350	0	+	.	gene_id "ENSMUSG00000061882.14"; transcript_id "ENSMUST00000094320.11"; gene_type "protein_coding"; gene_name "Ccdc62"; transcript_type "protein_coding"; transcript_name "Ccdc62-201"; exon_number 7; exon_id "ENSMUSE00000519772.3"; level 1; protein_id "ENSMUSP00000091878.4"; transcript_support_level "5"; mgi_id "MGI:2684996"; tag "5_standard_supported_extension"; tag "basic"; tag "Ensembl_canonical"; tag "GENCODE_Primary"; tag "appris_principal_1"; tag "exp_conf"; tag "CCDS"; ccdsid "CCDS51646.1"; havana_gene "OTTMUSG00000035341.1"; havana_transcript "OTTMUST00000090190.1";
chr5	HAVANA	CDS	124089262	124089350	0	+	2	gene_id "ENSMUSG00000061882.14"; transcript_id "ENSMUST00000094320.11"; gene_type "protein_coding"; gene_name "Ccdc62"; transcript_type "protein_coding"; transcript_name "Ccdc62-201"; exon_number 7; exon_id "ENSMUSE00000519772.3"; level 1; protein_id "ENSMUSP00000091878.4"; transcript_support_level "5"; mgi_id "MGI:2684996"; tag "5_standard_supported_extension"; tag "basic"; tag "Ensembl_canonical"; tag "GENCODE_Primary"; tag "appris_principal_1"; tag "exp_conf"; tag "CCDS"; ccdsid "CCDS51646.1"; havana_gene "OTTMUSG00000035341.1"; havana_transcript "OTTMUST00000090190.1";
chr5	HAVANA	exon	124089262	124089350	0	+	.	gene_id "ENSMUSG00000061882.14"; transcript_id "ENSMUST00000169898.3"; gene_type "protein_coding"; gene_name "Ccdc62"; transcript_type "protein_coding_CDS_not_defined"; transcript_name "Ccdc62-203"; exon_number 2; exon_id "ENSMUSE00001355988.2"; level 2; transcript_support_level "2"; mgi_id "MGI:2684996"; havana_gene "OTTMUSG00000035341.1"; havana_transcript "OTTMUST00000090193.1";
chr5	ENSEMBL_gcm37	exon	124089262	124089350	4.56015072073061	+	.	gene_id "ENSMUSG00000061882.14"; transcript_id "ENSMUSG00000061882.14_tx_10"; exon_id "chr5_124089262_124089350_+"; exonnum "6"; txlen "3931";
chr5	ENSEMBL_gcm37	exon	124089262	124089350	4.16957191862434	+	.	gene_id "ENSMUSG00000061882.14"; transcript_id "ENSMUSG00000061882.14_tx_12"; exon_id "chr5_124089262_124089350_+"; exonnum "6"; txlen "3980";
chr5	ENSEMBL_gcm37	exon	124089262	124089350	4.0766057388328	+	.	gene_id "ENSMUSG00000061882.14"; transcript_id "ENSMUSG00000061882.14_tx_13"; exon_id "chr5_124089262_124089350_+"; exonnum "6"; txlen "3864";
chr5	ENSEMBL_gcm37	exon	124089262	124089350	3.68379740050793	+	.	gene_id "ENSMUSG00000061882.14"; transcript_id "ENSMUSG00000061882.14_tx_15"; exon_id "chr5_124089262_124089350_+"; exonnum "7"; txlen "3966";
chr5	ENSEMBL_gcm37	exon	124089262	124089350	2.70496097149856	+	.	gene_id "ENSMUSG00000061882.14"; transcript_id "ENSMUSG00000061882.14_tx_19"; exon_id "chr5_124089262_124089350_+"; exonnum "7"; txlen "3916";
chr5	ENSEMBL_gcm37	exon	124089262	124089350	2.64729193549352	+	.	gene_id "ENSMUSG00000061882.14"; transcript_id "ENSMUSG00000061882.14_tx_20"; exon_id "chr5_124089262_124089350_+"; exonnum "7"; txlen "3965";
chr5	ENSEMBL_gcm37	exon	124089262	124089350	2.36066472608873	+	.	gene_id "ENSMUSG00000061882.14"; transcript_id "ENSMUSG00000061882.14_tx_22"; exon_id "chr5_124089262_124089350_+"; exonnum "6"; txlen "3814";
chr5	ENSEMBL_gcm37	exon	124089262	124089350	2.34569354594348	+	.	gene_id "ENSMUSG00000061882.14"; transcript_id "ENSMUSG00000061882.14_tx_23"; exon_id "chr5_124089262_124089350_+"; exonnum "6"; txlen "3863";
chr5	ENSEMBL_gcm37	exon	124089262	124089350	2.27936205005083	+	.	gene_id "ENSMUSG00000061882.14"; transcript_id "ENSMUSG00000061882.14_tx_24"; exon_id "chr5_124089262_124089350_+"; exonnum "6"; txlen "3747";
chr5	ENSEMBL_gcm37	exon	124089262	124089350	1.51531672371018	+	.	gene_id "ENSMUSG00000061882.14"; transcript_id "ENSMUSG00000061882.14_tx_27"; exon_id "chr5_124089262_124089350_+"; exonnum "7"; txlen "3849";
chr5	ENSEMBL_gcm37	exon	124089262	124089350	0.186630623058306	+	.	gene_id "ENSMUSG00000061882.14"; transcript_id "ENSMUSG00000061882.14_tx_41"; exon_id "chr5_124089262_124089350_+"; exonnum "3"; txlen "3311";
chr5	ENSEMBL_gcm37	exon	124089262	124089350	0.0475503762167186	+	.	gene_id "ENSMUSG00000061882.14"; transcript_id "ENSMUSG00000061882.14_tx_42"; exon_id "chr5_124089262_124089350_+"; exonnum "8"; txlen "4174";
chr5	ENSEMBL_gcm37	exon	124089262	124089350	0.0435799111626914	+	.	gene_id "ENSMUSG00000061882.14"; transcript_id "ENSMUSG00000061882.14_tx_43"; exon_id "chr5_124089262_124089350_+"; exonnum "8"; txlen "4012";
chr5	ENSEMBL_gcm37	exon	124089262	124089350	5.49717942427313	+	.	gene_id "ENSMUSG00000061882.14"; transcript_id "ENSMUSG00000061882.14_tx_7"; exon_id "chr5_124089262_124089350_+"; exonnum "7"; txlen "4082";
chr5	ENSEMBL_gcm37	exon	124089262	124089350	4.69630524662641	+	.	gene_id "ENSMUSG00000061882.14"; transcript_id "ENSMUSG00000061882.14_tx_9"; exon_id "chr5_124089262_124089350_+"; exonnum "7"; txlen "4033";
chr5	HAVANA	exon	124089815	124089930	0	+	.	gene_id "ENSMUSG00000061882.14"; transcript_id "ENSMUST00000094320.11"; gene_type "protein_coding"; gene_name "Ccdc62"; transcript_type "protein_coding"; transcript_name "Ccdc62-201"; exon_number 8; exon_id "ENSMUSE00000515119.3"; level 1; protein_id "ENSMUSP00000091878.4"; transcript_support_level "5"; mgi_id "MGI:2684996"; tag "5_standard_supported_extension"; tag "basic"; tag "Ensembl_canonical"; tag "GENCODE_Primary"; tag "appris_principal_1"; tag "exp_conf"; tag "CCDS"; ccdsid "CCDS51646.1"; havana_gene "OTTMUSG00000035341.1"; havana_transcript "OTTMUST00000090190.1";
chr5	HAVANA	CDS	124089815	124089930	0	+	0	gene_id "ENSMUSG00000061882.14"; transcript_id "ENSMUST00000094320.11"; gene_type "protein_coding"; gene_name "Ccdc62"; transcript_type "protein_coding"; transcript_name "Ccdc62-201"; exon_number 8; exon_id "ENSMUSE00000515119.3"; level 1; protein_id "ENSMUSP00000091878.4"; transcript_support_level "5"; mgi_id "MGI:2684996"; tag "5_standard_supported_extension"; tag "basic"; tag "Ensembl_canonical"; tag "GENCODE_Primary"; tag "appris_principal_1"; tag "exp_conf"; tag "CCDS"; ccdsid "CCDS51646.1"; havana_gene "OTTMUSG00000035341.1"; havana_transcript "OTTMUST00000090190.1";
chr5	ENSEMBL_gcm37	exon	124089815	124089930	4.16957191862434	+	.	gene_id "ENSMUSG00000061882.14"; transcript_id "ENSMUSG00000061882.14_tx_12"; exon_id "chr5_124089815_124089930_+"; exonnum "7"; txlen "3980";
chr5	ENSEMBL_gcm37	exon	124089815	124089930	2.64729193549352	+	.	gene_id "ENSMUSG00000061882.14"; transcript_id "ENSMUSG00000061882.14_tx_20"; exon_id "chr5_124089815_124089930_+"; exonnum "8"; txlen "3965";
chr5	ENSEMBL_gcm37	exon	124089815	124089930	2.34569354594348	+	.	gene_id "ENSMUSG00000061882.14"; transcript_id "ENSMUSG00000061882.14_tx_23"; exon_id "chr5_124089815_124089930_+"; exonnum "7"; txlen "3863";
chr5	ENSEMBL_gcm37	exon	124089815	124089930	5.49717942427313	+	.	gene_id "ENSMUSG00000061882.14"; transcript_id "ENSMUSG00000061882.14_tx_7"; exon_id "chr5_124089815_124089930_+"; exonnum "8"; txlen "4082";
chr5	HAVANA	exon	124089864	124089930	0	+	.	gene_id "ENSMUSG00000061882.14"; transcript_id "ENSMUST00000169898.3"; gene_type "protein_coding"; gene_name "Ccdc62"; transcript_type "protein_coding_CDS_not_defined"; transcript_name "Ccdc62-203"; exon_number 3; exon_id "ENSMUSE00000899970.2"; level 2; transcript_support_level "2"; mgi_id "MGI:2684996"; havana_gene "OTTMUSG00000035341.1"; havana_transcript "OTTMUST00000090193.1";
chr5	ENSEMBL_gcm37	exon	124089864	124089930	4.56015072073061	+	.	gene_id "ENSMUSG00000061882.14"; transcript_id "ENSMUSG00000061882.14_tx_10"; exon_id "chr5_124089864_124089930_+"; exonnum "7"; txlen "3931";
chr5	ENSEMBL_gcm37	exon	124089864	124089930	2.70496097149856	+	.	gene_id "ENSMUSG00000061882.14"; transcript_id "ENSMUSG00000061882.14_tx_19"; exon_id "chr5_124089864_124089930_+"; exonnum "8"; txlen "3916";
chr5	ENSEMBL_gcm37	exon	124089864	124089930	2.36066472608873	+	.	gene_id "ENSMUSG00000061882.14"; transcript_id "ENSMUSG00000061882.14_tx_22"; exon_id "chr5_124089864_124089930_+"; exonnum "7"; txlen "3814";
chr5	ENSEMBL_gcm37	exon	124089864	124089930	0.0475503762167186	+	.	gene_id "ENSMUSG00000061882.14"; transcript_id "ENSMUSG00000061882.14_tx_42"; exon_id "chr5_124089864_124089930_+"; exonnum "9"; txlen "4174";
chr5	ENSEMBL_gcm37	exon	124089864	124089930	0.0435799111626914	+	.	gene_id "ENSMUSG00000061882.14"; transcript_id "ENSMUSG00000061882.14_tx_43"; exon_id "chr5_124089864_124089930_+"; exonnum "9"; txlen "4012";
chr5	ENSEMBL_gcm37	exon	124089864	124089930	4.69630524662641	+	.	gene_id "ENSMUSG00000061882.14"; transcript_id "ENSMUSG00000061882.14_tx_9"; exon_id "chr5_124089864_124089930_+"; exonnum "8"; txlen "4033";
chr5	HAVANA	exon	124092120	124092842	0	+	.	gene_id "ENSMUSG00000061882.14"; transcript_id "ENSMUST00000094320.11"; gene_type "protein_coding"; gene_name "Ccdc62"; transcript_type "protein_coding"; transcript_name "Ccdc62-201"; exon_number 9; exon_id "ENSMUSE00000514250.3"; level 1; protein_id "ENSMUSP00000091878.4"; transcript_support_level "5"; mgi_id "MGI:2684996"; tag "5_standard_supported_extension"; tag "basic"; tag "Ensembl_canonical"; tag "GENCODE_Primary"; tag "appris_principal_1"; tag "exp_conf"; tag "CCDS"; ccdsid "CCDS51646.1"; havana_gene "OTTMUSG00000035341.1"; havana_transcript "OTTMUST00000090190.1";
chr5	HAVANA	CDS	124092120	124092842	0	+	1	gene_id "ENSMUSG00000061882.14"; transcript_id "ENSMUST00000094320.11"; gene_type "protein_coding"; gene_name "Ccdc62"; transcript_type "protein_coding"; transcript_name "Ccdc62-201"; exon_number 9; exon_id "ENSMUSE00000514250.3"; level 1; protein_id "ENSMUSP00000091878.4"; transcript_support_level "5"; mgi_id "MGI:2684996"; tag "5_standard_supported_extension"; tag "basic"; tag "Ensembl_canonical"; tag "GENCODE_Primary"; tag "appris_principal_1"; tag "exp_conf"; tag "CCDS"; ccdsid "CCDS51646.1"; havana_gene "OTTMUSG00000035341.1"; havana_transcript "OTTMUST00000090190.1";
chr5	ENSEMBL_gcm37	exon	124092120	124092842	4.56015072073061	+	.	gene_id "ENSMUSG00000061882.14"; transcript_id "ENSMUSG00000061882.14_tx_10"; exon_id "chr5_124092120_124092842_+"; exonnum "8"; txlen "3931";
chr5	ENSEMBL_gcm37	exon	124092120	124092842	4.16957191862434	+	.	gene_id "ENSMUSG00000061882.14"; transcript_id "ENSMUSG00000061882.14_tx_12"; exon_id "chr5_124092120_124092842_+"; exonnum "8"; txlen "3980";
chr5	ENSEMBL_gcm37	exon	124092120	124092842	4.0766057388328	+	.	gene_id "ENSMUSG00000061882.14"; transcript_id "ENSMUSG00000061882.14_tx_13"; exon_id "chr5_124092120_124092842_+"; exonnum "7"; txlen "3864";
chr5	ENSEMBL_gcm37	exon	124092120	124092842	3.68379740050793	+	.	gene_id "ENSMUSG00000061882.14"; transcript_id "ENSMUSG00000061882.14_tx_15"; exon_id "chr5_124092120_124092842_+"; exonnum "8"; txlen "3966";
chr5	ENSEMBL_gcm37	exon	124092120	124092842	2.70496097149856	+	.	gene_id "ENSMUSG00000061882.14"; transcript_id "ENSMUSG00000061882.14_tx_19"; exon_id "chr5_124092120_124092842_+"; exonnum "9"; txlen "3916";
chr5	ENSEMBL_gcm37	exon	124092120	124092842	2.64729193549352	+	.	gene_id "ENSMUSG00000061882.14"; transcript_id "ENSMUSG00000061882.14_tx_20"; exon_id "chr5_124092120_124092842_+"; exonnum "9"; txlen "3965";
chr5	ENSEMBL_gcm37	exon	124092120	124092842	2.36066472608873	+	.	gene_id "ENSMUSG00000061882.14"; transcript_id "ENSMUSG00000061882.14_tx_22"; exon_id "chr5_124092120_124092842_+"; exonnum "8"; txlen "3814";
chr5	ENSEMBL_gcm37	exon	124092120	124092842	2.34569354594348	+	.	gene_id "ENSMUSG00000061882.14"; transcript_id "ENSMUSG00000061882.14_tx_23"; exon_id "chr5_124092120_124092842_+"; exonnum "8"; txlen "3863";
chr5	ENSEMBL_gcm37	exon	124092120	124092842	2.27936205005083	+	.	gene_id "ENSMUSG00000061882.14"; transcript_id "ENSMUSG00000061882.14_tx_24"; exon_id "chr5_124092120_124092842_+"; exonnum "7"; txlen "3747";
chr5	ENSEMBL_gcm37	exon	124092120	124092842	1.51531672371018	+	.	gene_id "ENSMUSG00000061882.14"; transcript_id "ENSMUSG00000061882.14_tx_27"; exon_id "chr5_124092120_124092842_+"; exonnum "8"; txlen "3849";
chr5	ENSEMBL_gcm37	exon	124092120	124092842	0.186630623058306	+	.	gene_id "ENSMUSG00000061882.14"; transcript_id "ENSMUSG00000061882.14_tx_41"; exon_id "chr5_124092120_124092842_+"; exonnum "4"; txlen "3311";
chr5	ENSEMBL_gcm37	exon	124092120	124092842	0.0475503762167186	+	.	gene_id "ENSMUSG00000061882.14"; transcript_id "ENSMUSG00000061882.14_tx_42"; exon_id "chr5_124092120_124092842_+"; exonnum "10"; txlen "4174";
chr5	ENSEMBL_gcm37	exon	124092120	124092842	0.0435799111626914	+	.	gene_id "ENSMUSG00000061882.14"; transcript_id "ENSMUSG00000061882.14_tx_43"; exon_id "chr5_124092120_124092842_+"; exonnum "10"; txlen "4012";
chr5	ENSEMBL_gcm37	exon	124092120	124092842	5.49717942427313	+	.	gene_id "ENSMUSG00000061882.14"; transcript_id "ENSMUSG00000061882.14_tx_7"; exon_id "chr5_124092120_124092842_+"; exonnum "9"; txlen "4082";
chr5	ENSEMBL_gcm37	exon	124092120	124092842	4.69630524662641	+	.	gene_id "ENSMUSG00000061882.14"; transcript_id "ENSMUSG00000061882.14_tx_9"; exon_id "chr5_124092120_124092842_+"; exonnum "9"; txlen "4033";
chr5	HAVANA	exon	124092347	124092587	0	+	.	gene_id "ENSMUSG00000061882.14"; transcript_id "ENSMUST00000169898.3"; gene_type "protein_coding"; gene_name "Ccdc62"; transcript_type "protein_coding_CDS_not_defined"; transcript_name "Ccdc62-203"; exon_number 4; exon_id "ENSMUSE00000894641.3"; level 2; transcript_support_level "2"; mgi_id "MGI:2684996"; havana_gene "OTTMUSG00000035341.1"; havana_transcript "OTTMUST00000090193.1";
chr5	HAVANA	exon	124092565	124092842	0	+	.	gene_id "ENSMUSG00000061882.14"; transcript_id "ENSMUST00000171881.2"; gene_type "protein_coding"; gene_name "Ccdc62"; transcript_type "retained_intron"; transcript_name "Ccdc62-204"; exon_number 1; exon_id "ENSMUSE00000884419.2"; level 2; transcript_support_level "3"; mgi_id "MGI:2684996"; havana_gene "OTTMUSG00000035341.1"; havana_transcript "OTTMUST00000090194.1";
chr5	HAVANA	transcript	124092565	124095673	0	+	.	gene_id "ENSMUSG00000061882.14"; transcript_id "ENSMUST00000171881.2"; gene_type "protein_coding"; gene_name "Ccdc62"; transcript_type "retained_intron"; transcript_name "Ccdc62-204"; level 2; transcript_support_level "3"; mgi_id "MGI:2684996"; havana_gene "OTTMUSG00000035341.1"; havana_transcript "OTTMUST00000090194.1";
chr5	HAVANA	exon	124095457	124095565	0	+	.	gene_id "ENSMUSG00000061882.14"; transcript_id "ENSMUST00000094320.11"; gene_type "protein_coding"; gene_name "Ccdc62"; transcript_type "protein_coding"; transcript_name "Ccdc62-201"; exon_number 10; exon_id "ENSMUSE00000516633.4"; level 1; protein_id "ENSMUSP00000091878.4"; transcript_support_level "5"; mgi_id "MGI:2684996"; tag "5_standard_supported_extension"; tag "basic"; tag "Ensembl_canonical"; tag "GENCODE_Primary"; tag "appris_principal_1"; tag "exp_conf"; tag "CCDS"; ccdsid "CCDS51646.1"; havana_gene "OTTMUSG00000035341.1"; havana_transcript "OTTMUST00000090190.1";
chr5	HAVANA	CDS	124095457	124095565	0	+	1	gene_id "ENSMUSG00000061882.14"; transcript_id "ENSMUST00000094320.11"; gene_type "protein_coding"; gene_name "Ccdc62"; transcript_type "protein_coding"; transcript_name "Ccdc62-201"; exon_number 10; exon_id "ENSMUSE00000516633.4"; level 1; protein_id "ENSMUSP00000091878.4"; transcript_support_level "5"; mgi_id "MGI:2684996"; tag "5_standard_supported_extension"; tag "basic"; tag "Ensembl_canonical"; tag "GENCODE_Primary"; tag "appris_principal_1"; tag "exp_conf"; tag "CCDS"; ccdsid "CCDS51646.1"; havana_gene "OTTMUSG00000035341.1"; havana_transcript "OTTMUST00000090190.1";
chr5	ENSEMBL_gcm37	exon	124095457	124095565	4.56015072073061	+	.	gene_id "ENSMUSG00000061882.14"; transcript_id "ENSMUSG00000061882.14_tx_10"; exon_id "chr5_124095457_124095565_+"; exonnum "9"; txlen "3931";
chr5	ENSEMBL_gcm37	exon	124095457	124095565	4.16957191862434	+	.	gene_id "ENSMUSG00000061882.14"; transcript_id "ENSMUSG00000061882.14_tx_12"; exon_id "chr5_124095457_124095565_+"; exonnum "9"; txlen "3980";
chr5	ENSEMBL_gcm37	exon	124095457	124095565	4.0766057388328	+	.	gene_id "ENSMUSG00000061882.14"; transcript_id "ENSMUSG00000061882.14_tx_13"; exon_id "chr5_124095457_124095565_+"; exonnum "8"; txlen "3864";
chr5	ENSEMBL_gcm37	exon	124095457	124095565	3.68379740050793	+	.	gene_id "ENSMUSG00000061882.14"; transcript_id "ENSMUSG00000061882.14_tx_15"; exon_id "chr5_124095457_124095565_+"; exonnum "9"; txlen "3966";
chr5	ENSEMBL_gcm37	exon	124095457	124095565	2.70496097149856	+	.	gene_id "ENSMUSG00000061882.14"; transcript_id "ENSMUSG00000061882.14_tx_19"; exon_id "chr5_124095457_124095565_+"; exonnum "10"; txlen "3916";
chr5	ENSEMBL_gcm37	exon	124095457	124095565	2.64729193549352	+	.	gene_id "ENSMUSG00000061882.14"; transcript_id "ENSMUSG00000061882.14_tx_20"; exon_id "chr5_124095457_124095565_+"; exonnum "10"; txlen "3965";
chr5	ENSEMBL_gcm37	exon	124095457	124095565	2.36066472608873	+	.	gene_id "ENSMUSG00000061882.14"; transcript_id "ENSMUSG00000061882.14_tx_22"; exon_id "chr5_124095457_124095565_+"; exonnum "9"; txlen "3814";
chr5	ENSEMBL_gcm37	exon	124095457	124095565	2.34569354594348	+	.	gene_id "ENSMUSG00000061882.14"; transcript_id "ENSMUSG00000061882.14_tx_23"; exon_id "chr5_124095457_124095565_+"; exonnum "9"; txlen "3863";
chr5	ENSEMBL_gcm37	exon	124095457	124095565	2.27936205005083	+	.	gene_id "ENSMUSG00000061882.14"; transcript_id "ENSMUSG00000061882.14_tx_24"; exon_id "chr5_124095457_124095565_+"; exonnum "8"; txlen "3747";
chr5	ENSEMBL_gcm37	exon	124095457	124095565	1.51531672371018	+	.	gene_id "ENSMUSG00000061882.14"; transcript_id "ENSMUSG00000061882.14_tx_27"; exon_id "chr5_124095457_124095565_+"; exonnum "9"; txlen "3849";
chr5	ENSEMBL_gcm37	exon	124095457	124095565	0.186630623058306	+	.	gene_id "ENSMUSG00000061882.14"; transcript_id "ENSMUSG00000061882.14_tx_41"; exon_id "chr5_124095457_124095565_+"; exonnum "5"; txlen "3311";
chr5	ENSEMBL_gcm37	exon	124095457	124095565	0.0475503762167186	+	.	gene_id "ENSMUSG00000061882.14"; transcript_id "ENSMUSG00000061882.14_tx_42"; exon_id "chr5_124095457_124095565_+"; exonnum "11"; txlen "4174";
chr5	ENSEMBL_gcm37	exon	124095457	124095565	0.0435799111626914	+	.	gene_id "ENSMUSG00000061882.14"; transcript_id "ENSMUSG00000061882.14_tx_43"; exon_id "chr5_124095457_124095565_+"; exonnum "11"; txlen "4012";
chr5	ENSEMBL_gcm37	exon	124095457	124095565	5.49717942427313	+	.	gene_id "ENSMUSG00000061882.14"; transcript_id "ENSMUSG00000061882.14_tx_7"; exon_id "chr5_124095457_124095565_+"; exonnum "10"; txlen "4082";
chr5	ENSEMBL_gcm37	exon	124095457	124095565	4.69630524662641	+	.	gene_id "ENSMUSG00000061882.14"; transcript_id "ENSMUSG00000061882.14_tx_9"; exon_id "chr5_124095457_124095565_+"; exonnum "10"; txlen "4033";
chr5	HAVANA	exon	124095457	124095673	0	+	.	gene_id "ENSMUSG00000061882.14"; transcript_id "ENSMUST00000171881.2"; gene_type "protein_coding"; gene_name "Ccdc62"; transcript_type "retained_intron"; transcript_name "Ccdc62-204"; exon_number 2; exon_id "ENSMUSE00000872641.2"; level 2; transcript_support_level "3"; mgi_id "MGI:2684996"; havana_gene "OTTMUSG00000035341.1"; havana_transcript "OTTMUST00000090194.1";
chr5	sragcm37_es	exon	124097332	124097379	14.6798464224491	+	.	gene_id "ENSMUSG00000061882.14"; transcript_id "ENSMUSG00000061882.14_tx_2"; exon_id "chr5_124097332_124097379_+"; exonnum "1"; txlen "2023";
chr5	sragcm37_es	exon	124097615	124097709	0.34655890961403	+	.	gene_id "ENSMUSG00000061882.14"; transcript_id "ENSMUSG00000061882.14_tx_36"; exon_id "chr5_124097615_124097709_+"; exonnum "1"; txlen "2070";
chr5	HAVANA	exon	124099285	124099401	0	+	.	gene_id "ENSMUSG00000061882.14"; transcript_id "ENSMUST00000094320.11"; gene_type "protein_coding"; gene_name "Ccdc62"; transcript_type "protein_coding"; transcript_name "Ccdc62-201"; exon_number 11; exon_id "ENSMUSE00000592727.2"; level 1; protein_id "ENSMUSP00000091878.4"; transcript_support_level "5"; mgi_id "MGI:2684996"; tag "5_standard_supported_extension"; tag "basic"; tag "Ensembl_canonical"; tag "GENCODE_Primary"; tag "appris_principal_1"; tag "exp_conf"; tag "CCDS"; ccdsid "CCDS51646.1"; havana_gene "OTTMUSG00000035341.1"; havana_transcript "OTTMUST00000090190.1";
chr5	HAVANA	CDS	124099285	124099401	0	+	0	gene_id "ENSMUSG00000061882.14"; transcript_id "ENSMUST00000094320.11"; gene_type "protein_coding"; gene_name "Ccdc62"; transcript_type "protein_coding"; transcript_name "Ccdc62-201"; exon_number 11; exon_id "ENSMUSE00000592727.2"; level 1; protein_id "ENSMUSP00000091878.4"; transcript_support_level "5"; mgi_id "MGI:2684996"; tag "5_standard_supported_extension"; tag "basic"; tag "Ensembl_canonical"; tag "GENCODE_Primary"; tag "appris_principal_1"; tag "exp_conf"; tag "CCDS"; ccdsid "CCDS51646.1"; havana_gene "OTTMUSG00000035341.1"; havana_transcript "OTTMUST00000090190.1";
chr5	ENSEMBL_gcm37	exon	124099285	124099401	4.56015072073061	+	.	gene_id "ENSMUSG00000061882.14"; transcript_id "ENSMUSG00000061882.14_tx_10"; exon_id "chr5_124099285_124099401_+"; exonnum "10"; txlen "3931";
chr5	ENSEMBL_gcm37	exon	124099285	124099401	4.16957191862434	+	.	gene_id "ENSMUSG00000061882.14"; transcript_id "ENSMUSG00000061882.14_tx_12"; exon_id "chr5_124099285_124099401_+"; exonnum "10"; txlen "3980";
chr5	ENSEMBL_gcm37	exon	124099285	124099401	4.0766057388328	+	.	gene_id "ENSMUSG00000061882.14"; transcript_id "ENSMUSG00000061882.14_tx_13"; exon_id "chr5_124099285_124099401_+"; exonnum "9"; txlen "3864";
chr5	ENSEMBL_gcm37	exon	124099285	124099401	3.68379740050793	+	.	gene_id "ENSMUSG00000061882.14"; transcript_id "ENSMUSG00000061882.14_tx_15"; exon_id "chr5_124099285_124099401_+"; exonnum "10"; txlen "3966";
chr5	ENSEMBL_gcm37	exon	124099285	124099401	14.6798464224491	+	.	gene_id "ENSMUSG00000061882.14"; transcript_id "ENSMUSG00000061882.14_tx_2"; exon_id "chr5_124099285_124099401_+"; exonnum "2"; txlen "2023";
chr5	ENSEMBL_gcm37	exon	124099285	124099401	0.34655890961403	+	.	gene_id "ENSMUSG00000061882.14"; transcript_id "ENSMUSG00000061882.14_tx_36"; exon_id "chr5_124099285_124099401_+"; exonnum "2"; txlen "2070";
chr5	ENSEMBL_gcm37	exon	124099285	124099401	0.186630623058306	+	.	gene_id "ENSMUSG00000061882.14"; transcript_id "ENSMUSG00000061882.14_tx_41"; exon_id "chr5_124099285_124099401_+"; exonnum "6"; txlen "3311";
chr5	ENSEMBL_gcm37	exon	124099285	124099401	0.0475503762167186	+	.	gene_id "ENSMUSG00000061882.14"; transcript_id "ENSMUSG00000061882.14_tx_42"; exon_id "chr5_124099285_124099401_+"; exonnum "12"; txlen "4174";
chr5	ENSEMBL_gcm37	exon	124099285	124099401	0.0435799111626914	+	.	gene_id "ENSMUSG00000061882.14"; transcript_id "ENSMUSG00000061882.14_tx_43"; exon_id "chr5_124099285_124099401_+"; exonnum "12"; txlen "4012";
chr5	ENSEMBL_gcm37	exon	124099285	124099401	5.49717942427313	+	.	gene_id "ENSMUSG00000061882.14"; transcript_id "ENSMUSG00000061882.14_tx_7"; exon_id "chr5_124099285_124099401_+"; exonnum "11"; txlen "4082";
chr5	ENSEMBL_gcm37	exon	124099285	124099401	4.69630524662641	+	.	gene_id "ENSMUSG00000061882.14"; transcript_id "ENSMUSG00000061882.14_tx_9"; exon_id "chr5_124099285_124099401_+"; exonnum "11"; txlen "4033";
chr5	HAVANA	transcript	124100691	124105160	0	+	.	gene_id "ENSMUSG00000061882.14"; transcript_id "ENSMUST00000197673.2"; gene_type "protein_coding"; gene_name "Ccdc62"; transcript_type "retained_intron"; transcript_name "Ccdc62-205"; level 2; transcript_support_level "NA"; mgi_id "MGI:2684996"; havana_gene "OTTMUSG00000035341.1"; havana_transcript "OTTMUST00000135713.1";
chr5	HAVANA	exon	124100691	124105160	0	+	.	gene_id "ENSMUSG00000061882.14"; transcript_id "ENSMUST00000197673.2"; gene_type "protein_coding"; gene_name "Ccdc62"; transcript_type "retained_intron"; transcript_name "Ccdc62-205"; exon_number 1; exon_id "ENSMUSE00001349191.2"; level 2; transcript_support_level "NA"; mgi_id "MGI:2684996"; havana_gene "OTTMUSG00000035341.1"; havana_transcript "OTTMUST00000135713.1";
chr5	HAVANA	CDS	124104899	124104949	0	+	0	gene_id "ENSMUSG00000061882.14"; transcript_id "ENSMUST00000094320.11"; gene_type "protein_coding"; gene_name "Ccdc62"; transcript_type "protein_coding"; transcript_name "Ccdc62-201"; exon_number 12; exon_id "ENSMUSE00000592726.4"; level 1; protein_id "ENSMUSP00000091878.4"; transcript_support_level "5"; mgi_id "MGI:2684996"; tag "5_standard_supported_extension"; tag "basic"; tag "Ensembl_canonical"; tag "GENCODE_Primary"; tag "appris_principal_1"; tag "exp_conf"; tag "CCDS"; ccdsid "CCDS51646.1"; havana_gene "OTTMUSG00000035341.1"; havana_transcript "OTTMUST00000090190.1";
chr5	HAVANA	exon	124104899	124104991	0	+	.	gene_id "ENSMUSG00000061882.14"; transcript_id "ENSMUST00000094320.11"; gene_type "protein_coding"; gene_name "Ccdc62"; transcript_type "protein_coding"; transcript_name "Ccdc62-201"; exon_number 12; exon_id "ENSMUSE00000592726.4"; level 1; protein_id "ENSMUSP00000091878.4"; transcript_support_level "5"; mgi_id "MGI:2684996"; tag "5_standard_supported_extension"; tag "basic"; tag "Ensembl_canonical"; tag "GENCODE_Primary"; tag "appris_principal_1"; tag "exp_conf"; tag "CCDS"; ccdsid "CCDS51646.1"; havana_gene "OTTMUSG00000035341.1"; havana_transcript "OTTMUST00000090190.1";
chr5	ENSEMBL_gcm37	exon	124104899	124104991	4.56015072073061	+	.	gene_id "ENSMUSG00000061882.14"; transcript_id "ENSMUSG00000061882.14_tx_10"; exon_id "chr5_124104899_124104991_+"; exonnum "11"; txlen "3931";
chr5	ENSEMBL_gcm37	exon	124104899	124104991	4.16957191862434	+	.	gene_id "ENSMUSG00000061882.14"; transcript_id "ENSMUSG00000061882.14_tx_12"; exon_id "chr5_124104899_124104991_+"; exonnum "11"; txlen "3980";
chr5	ENSEMBL_gcm37	exon	124104899	124104991	4.0766057388328	+	.	gene_id "ENSMUSG00000061882.14"; transcript_id "ENSMUSG00000061882.14_tx_13"; exon_id "chr5_124104899_124104991_+"; exonnum "10"; txlen "3864";
chr5	ENSEMBL_gcm37	exon	124104899	124104991	3.68379740050793	+	.	gene_id "ENSMUSG00000061882.14"; transcript_id "ENSMUSG00000061882.14_tx_15"; exon_id "chr5_124104899_124104991_+"; exonnum "11"; txlen "3966";
chr5	ENSEMBL_gcm37	exon	124104899	124104991	2.70496097149856	+	.	gene_id "ENSMUSG00000061882.14"; transcript_id "ENSMUSG00000061882.14_tx_19"; exon_id "chr5_124104899_124104991_+"; exonnum "11"; txlen "3916";
chr5	ENSEMBL_gcm37	exon	124104899	124104991	14.6798464224491	+	.	gene_id "ENSMUSG00000061882.14"; transcript_id "ENSMUSG00000061882.14_tx_2"; exon_id "chr5_124104899_124104991_+"; exonnum "3"; txlen "2023";
chr5	ENSEMBL_gcm37	exon	124104899	124104991	2.64729193549352	+	.	gene_id "ENSMUSG00000061882.14"; transcript_id "ENSMUSG00000061882.14_tx_20"; exon_id "chr5_124104899_124104991_+"; exonnum "11"; txlen "3965";
chr5	ENSEMBL_gcm37	exon	124104899	124104991	2.36066472608873	+	.	gene_id "ENSMUSG00000061882.14"; transcript_id "ENSMUSG00000061882.14_tx_22"; exon_id "chr5_124104899_124104991_+"; exonnum "10"; txlen "3814";
chr5	ENSEMBL_gcm37	exon	124104899	124104991	2.34569354594348	+	.	gene_id "ENSMUSG00000061882.14"; transcript_id "ENSMUSG00000061882.14_tx_23"; exon_id "chr5_124104899_124104991_+"; exonnum "10"; txlen "3863";
chr5	ENSEMBL_gcm37	exon	124104899	124104991	2.27936205005083	+	.	gene_id "ENSMUSG00000061882.14"; transcript_id "ENSMUSG00000061882.14_tx_24"; exon_id "chr5_124104899_124104991_+"; exonnum "9"; txlen "3747";
chr5	ENSEMBL_gcm37	exon	124104899	124104991	1.51531672371018	+	.	gene_id "ENSMUSG00000061882.14"; transcript_id "ENSMUSG00000061882.14_tx_27"; exon_id "chr5_124104899_124104991_+"; exonnum "10"; txlen "3849";
chr5	ENSEMBL_gcm37	exon	124104899	124104991	0.34655890961403	+	.	gene_id "ENSMUSG00000061882.14"; transcript_id "ENSMUSG00000061882.14_tx_36"; exon_id "chr5_124104899_124104991_+"; exonnum "3"; txlen "2070";
chr5	ENSEMBL_gcm37	exon	124104899	124104991	0.186630623058306	+	.	gene_id "ENSMUSG00000061882.14"; transcript_id "ENSMUSG00000061882.14_tx_41"; exon_id "chr5_124104899_124104991_+"; exonnum "7"; txlen "3311";
chr5	ENSEMBL_gcm37	exon	124104899	124104991	0.0475503762167186	+	.	gene_id "ENSMUSG00000061882.14"; transcript_id "ENSMUSG00000061882.14_tx_42"; exon_id "chr5_124104899_124104991_+"; exonnum "13"; txlen "4174";
chr5	ENSEMBL_gcm37	exon	124104899	124104991	0.0435799111626914	+	.	gene_id "ENSMUSG00000061882.14"; transcript_id "ENSMUSG00000061882.14_tx_43"; exon_id "chr5_124104899_124104991_+"; exonnum "13"; txlen "4012";
chr5	ENSEMBL_gcm37	exon	124104899	124104991	5.49717942427313	+	.	gene_id "ENSMUSG00000061882.14"; transcript_id "ENSMUSG00000061882.14_tx_7"; exon_id "chr5_124104899_124104991_+"; exonnum "12"; txlen "4082";
chr5	ENSEMBL_gcm37	exon	124104899	124104991	4.69630524662641	+	.	gene_id "ENSMUSG00000061882.14"; transcript_id "ENSMUSG00000061882.14_tx_9"; exon_id "chr5_124104899_124104991_+"; exonnum "12"; txlen "4033";
chr5	HAVANA	stop_codon	124104950	124104952	0	+	0	gene_id "ENSMUSG00000061882.14"; transcript_id "ENSMUST00000094320.11"; gene_type "protein_coding"; gene_name "Ccdc62"; transcript_type "protein_coding"; transcript_name "Ccdc62-201"; exon_number 12; exon_id "ENSMUSE00000592726.4"; level 1; protein_id "ENSMUSP00000091878.4"; transcript_support_level "5"; mgi_id "MGI:2684996"; tag "5_standard_supported_extension"; tag "basic"; tag "Ensembl_canonical"; tag "GENCODE_Primary"; tag "appris_principal_1"; tag "exp_conf"; tag "CCDS"; ccdsid "CCDS51646.1"; havana_gene "OTTMUSG00000035341.1"; havana_transcript "OTTMUST00000090190.1";
chr5	HAVANA	UTR	124104950	124104991	0	+	.	gene_id "ENSMUSG00000061882.14"; transcript_id "ENSMUST00000094320.11"; gene_type "protein_coding"; gene_name "Ccdc62"; transcript_type "protein_coding"; transcript_name "Ccdc62-201"; exon_number 12; exon_id "ENSMUSE00000592726.4"; level 1; protein_id "ENSMUSP00000091878.4"; transcript_support_level "5"; mgi_id "MGI:2684996"; tag "5_standard_supported_extension"; tag "basic"; tag "Ensembl_canonical"; tag "GENCODE_Primary"; tag "appris_principal_1"; tag "exp_conf"; tag "CCDS"; ccdsid "CCDS51646.1"; havana_gene "OTTMUSG00000035341.1"; havana_transcript "OTTMUST00000090190.1";
chr5	HAVANA	exon	124106194	124107958	0	+	.	gene_id "ENSMUSG00000061882.14"; transcript_id "ENSMUST00000094320.11"; gene_type "protein_coding"; gene_name "Ccdc62"; transcript_type "protein_coding"; transcript_name "Ccdc62-201"; exon_number 13; exon_id "ENSMUSE00000893669.4"; level 1; protein_id "ENSMUSP00000091878.4"; transcript_support_level "5"; mgi_id "MGI:2684996"; tag "5_standard_supported_extension"; tag "basic"; tag "Ensembl_canonical"; tag "GENCODE_Primary"; tag "appris_principal_1"; tag "exp_conf"; tag "CCDS"; ccdsid "CCDS51646.1"; havana_gene "OTTMUSG00000035341.1"; havana_transcript "OTTMUST00000090190.1";
chr5	HAVANA	UTR	124106194	124107958	0	+	.	gene_id "ENSMUSG00000061882.14"; transcript_id "ENSMUST00000094320.11"; gene_type "protein_coding"; gene_name "Ccdc62"; transcript_type "protein_coding"; transcript_name "Ccdc62-201"; exon_number 13; exon_id "ENSMUSE00000893669.4"; level 1; protein_id "ENSMUSP00000091878.4"; transcript_support_level "5"; mgi_id "MGI:2684996"; tag "5_standard_supported_extension"; tag "basic"; tag "Ensembl_canonical"; tag "GENCODE_Primary"; tag "appris_principal_1"; tag "exp_conf"; tag "CCDS"; ccdsid "CCDS51646.1"; havana_gene "OTTMUSG00000035341.1"; havana_transcript "OTTMUST00000090190.1";
chr5	ENSEMBL_gcm37	exon	124106194	124107958	4.56015072073061	+	.	gene_id "ENSMUSG00000061882.14"; transcript_id "ENSMUSG00000061882.14_tx_10"; exon_id "chr5_124106194_124107958_+"; exonnum "12"; txlen "3931";
chr5	ENSEMBL_gcm37	exon	124106194	124107958	4.16957191862434	+	.	gene_id "ENSMUSG00000061882.14"; transcript_id "ENSMUSG00000061882.14_tx_12"; exon_id "chr5_124106194_124107958_+"; exonnum "12"; txlen "3980";
chr5	ENSEMBL_gcm37	exon	124106194	124107958	4.0766057388328	+	.	gene_id "ENSMUSG00000061882.14"; transcript_id "ENSMUSG00000061882.14_tx_13"; exon_id "chr5_124106194_124107958_+"; exonnum "11"; txlen "3864";
chr5	ENSEMBL_gcm37	exon	124106194	124107958	3.68379740050793	+	.	gene_id "ENSMUSG00000061882.14"; transcript_id "ENSMUSG00000061882.14_tx_15"; exon_id "chr5_124106194_124107958_+"; exonnum "12"; txlen "3966";
chr5	ENSEMBL_gcm37	exon	124106194	124107958	2.70496097149856	+	.	gene_id "ENSMUSG00000061882.14"; transcript_id "ENSMUSG00000061882.14_tx_19"; exon_id "chr5_124106194_124107958_+"; exonnum "12"; txlen "3916";
chr5	ENSEMBL_gcm37	exon	124106194	124107958	14.6798464224491	+	.	gene_id "ENSMUSG00000061882.14"; transcript_id "ENSMUSG00000061882.14_tx_2"; exon_id "chr5_124106194_124107958_+"; exonnum "4"; txlen "2023";
chr5	ENSEMBL_gcm37	exon	124106194	124107958	2.64729193549352	+	.	gene_id "ENSMUSG00000061882.14"; transcript_id "ENSMUSG00000061882.14_tx_20"; exon_id "chr5_124106194_124107958_+"; exonnum "12"; txlen "3965";
chr5	ENSEMBL_gcm37	exon	124106194	124107958	2.36066472608873	+	.	gene_id "ENSMUSG00000061882.14"; transcript_id "ENSMUSG00000061882.14_tx_22"; exon_id "chr5_124106194_124107958_+"; exonnum "11"; txlen "3814";
chr5	ENSEMBL_gcm37	exon	124106194	124107958	2.34569354594348	+	.	gene_id "ENSMUSG00000061882.14"; transcript_id "ENSMUSG00000061882.14_tx_23"; exon_id "chr5_124106194_124107958_+"; exonnum "11"; txlen "3863";
chr5	ENSEMBL_gcm37	exon	124106194	124107958	2.27936205005083	+	.	gene_id "ENSMUSG00000061882.14"; transcript_id "ENSMUSG00000061882.14_tx_24"; exon_id "chr5_124106194_124107958_+"; exonnum "10"; txlen "3747";
chr5	ENSEMBL_gcm37	exon	124106194	124107958	1.51531672371018	+	.	gene_id "ENSMUSG00000061882.14"; transcript_id "ENSMUSG00000061882.14_tx_27"; exon_id "chr5_124106194_124107958_+"; exonnum "11"; txlen "3849";
chr5	ENSEMBL_gcm37	exon	124106194	124107958	0.34655890961403	+	.	gene_id "ENSMUSG00000061882.14"; transcript_id "ENSMUSG00000061882.14_tx_36"; exon_id "chr5_124106194_124107958_+"; exonnum "4"; txlen "2070";
chr5	ENSEMBL_gcm37	exon	124106194	124107958	0.186630623058306	+	.	gene_id "ENSMUSG00000061882.14"; transcript_id "ENSMUSG00000061882.14_tx_41"; exon_id "chr5_124106194_124107958_+"; exonnum "8"; txlen "3311";
chr5	ENSEMBL_gcm37	exon	124106194	124107958	0.0475503762167186	+	.	gene_id "ENSMUSG00000061882.14"; transcript_id "ENSMUSG00000061882.14_tx_42"; exon_id "chr5_124106194_124107958_+"; exonnum "14"; txlen "4174";
chr5	ENSEMBL_gcm37	exon	124106194	124107958	0.0435799111626914	+	.	gene_id "ENSMUSG00000061882.14"; transcript_id "ENSMUSG00000061882.14_tx_43"; exon_id "chr5_124106194_124107958_+"; exonnum "14"; txlen "4012";
chr5	ENSEMBL_gcm37	exon	124106194	124107958	5.49717942427313	+	.	gene_id "ENSMUSG00000061882.14"; transcript_id "ENSMUSG00000061882.14_tx_7"; exon_id "chr5_124106194_124107958_+"; exonnum "13"; txlen "4082";
chr5	ENSEMBL_gcm37	exon	124106194	124107958	4.69630524662641	+	.	gene_id "ENSMUSG00000061882.14"; transcript_id "ENSMUSG00000061882.14_tx_9"; exon_id "chr5_124106194_124107958_+"; exonnum "13"; txlen "4033";
chr5	sragcm37_es	exon	124111084	124111255	3.26348610065787	+	.	gene_id "ENSMUSG00000000915.16"; transcript_id "ENSMUSG00000000915.16_tx_2"; exon_id "chr5_124111084_124111255_+"; exonnum "1"; txlen "6679";
chr5	HAVANA	UTR	124111691	124111825	0	+	.	gene_id "ENSMUSG00000000915.16"; transcript_id "ENSMUST00000000939.15"; gene_type "protein_coding"; gene_name "Hip1r"; transcript_type "protein_coding"; transcript_name "Hip1r-201"; exon_number 1; exon_id "ENSMUSE00000378561.8"; level 2; protein_id "ENSMUSP00000000939.9"; transcript_support_level "1"; mgi_id "MGI:1352504"; tag "3_standard_supported_extension"; tag "basic"; tag "Ensembl_canonical"; tag "GENCODE_Primary"; tag "appris_principal_1"; tag "CCDS"; ccdsid "CCDS39276.1"; havana_gene "OTTMUSG00000035912.1"; havana_transcript "OTTMUST00000092103.1";
chr5	HAVANA	exon	124111691	124111918	0	+	.	gene_id "ENSMUSG00000000915.16"; transcript_id "ENSMUST00000000939.15"; gene_type "protein_coding"; gene_name "Hip1r"; transcript_type "protein_coding"; transcript_name "Hip1r-201"; exon_number 1; exon_id "ENSMUSE00000378561.8"; level 2; protein_id "ENSMUSP00000000939.9"; transcript_support_level "1"; mgi_id "MGI:1352504"; tag "3_standard_supported_extension"; tag "basic"; tag "Ensembl_canonical"; tag "GENCODE_Primary"; tag "appris_principal_1"; tag "CCDS"; ccdsid "CCDS39276.1"; havana_gene "OTTMUSG00000035912.1"; havana_transcript "OTTMUST00000092103.1";
chr5	HAVANA	gene	124111691	124143621	0	+	.	gene_id "ENSMUSG00000000915.16"; gene_type "protein_coding"; gene_name "Hip1r"; level 2; mgi_id "MGI:1352504"; tag "ncRNA_host"; havana_gene "OTTMUSG00000035912.1";
chr5	HAVANA	transcript	124111691	124143621	0	+	.	gene_id "ENSMUSG00000000915.16"; transcript_id "ENSMUST00000000939.15"; gene_type "protein_coding"; gene_name "Hip1r"; transcript_type "protein_coding"; transcript_name "Hip1r-201"; level 2; protein_id "ENSMUSP00000000939.9"; transcript_support_level "1"; mgi_id "MGI:1352504"; tag "3_standard_supported_extension"; tag "basic"; tag "Ensembl_canonical"; tag "GENCODE_Primary"; tag "appris_principal_1"; tag "CCDS"; ccdsid "CCDS39276.1"; havana_gene "OTTMUSG00000035912.1"; havana_transcript "OTTMUST00000092103.1";
chr5	HAVANA	start_codon	124111826	124111828	0	+	0	gene_id "ENSMUSG00000000915.16"; transcript_id "ENSMUST00000000939.15"; gene_type "protein_coding"; gene_name "Hip1r"; transcript_type "protein_coding"; transcript_name "Hip1r-201"; exon_number 1; exon_id "ENSMUSE00000378561.8"; level 2; protein_id "ENSMUSP00000000939.9"; transcript_support_level "1"; mgi_id "MGI:1352504"; tag "3_standard_supported_extension"; tag "basic"; tag "Ensembl_canonical"; tag "GENCODE_Primary"; tag "appris_principal_1"; tag "CCDS"; ccdsid "CCDS39276.1"; havana_gene "OTTMUSG00000035912.1"; havana_transcript "OTTMUST00000092103.1";
chr5	HAVANA	CDS	124111826	124111918	0	+	0	gene_id "ENSMUSG00000000915.16"; transcript_id "ENSMUST00000000939.15"; gene_type "protein_coding"; gene_name "Hip1r"; transcript_type "protein_coding"; transcript_name "Hip1r-201"; exon_number 1; exon_id "ENSMUSE00000378561.8"; level 2; protein_id "ENSMUSP00000000939.9"; transcript_support_level "1"; mgi_id "MGI:1352504"; tag "3_standard_supported_extension"; tag "basic"; tag "Ensembl_canonical"; tag "GENCODE_Primary"; tag "appris_principal_1"; tag "CCDS"; ccdsid "CCDS39276.1"; havana_gene "OTTMUSG00000035912.1"; havana_transcript "OTTMUST00000092103.1";
chr5	HAVANA	UTR	124118317	124118322	0	+	.	gene_id "ENSMUSG00000000915.16"; transcript_id "ENSMUST00000167879.2"; gene_type "protein_coding"; gene_name "Hip1r"; transcript_type "protein_coding"; transcript_name "Hip1r-205"; exon_number 1; exon_id "ENSMUSE00000885671.2"; level 2; protein_id "ENSMUSP00000127361.2"; transcript_support_level "3"; mgi_id "MGI:1352504"; tag "mRNA_end_NF"; tag "cds_end_NF"; havana_gene "OTTMUSG00000035912.1"; havana_transcript "OTTMUST00000092104.1";
chr5	HAVANA	exon	124118317	124118418	0	+	.	gene_id "ENSMUSG00000000915.16"; transcript_id "ENSMUST00000167879.2"; gene_type "protein_coding"; gene_name "Hip1r"; transcript_type "protein_coding"; transcript_name "Hip1r-205"; exon_number 1; exon_id "ENSMUSE00000885671.2"; level 2; protein_id "ENSMUSP00000127361.2"; transcript_support_level "3"; mgi_id "MGI:1352504"; tag "mRNA_end_NF"; tag "cds_end_NF"; havana_gene "OTTMUSG00000035912.1"; havana_transcript "OTTMUST00000092104.1";
chr5	HAVANA	transcript	124118317	124128047	0	+	.	gene_id "ENSMUSG00000000915.16"; transcript_id "ENSMUST00000167879.2"; gene_type "protein_coding"; gene_name "Hip1r"; transcript_type "protein_coding"; transcript_name "Hip1r-205"; level 2; protein_id "ENSMUSP00000127361.2"; transcript_support_level "3"; mgi_id "MGI:1352504"; tag "mRNA_end_NF"; tag "cds_end_NF"; havana_gene "OTTMUSG00000035912.1"; havana_transcript "OTTMUST00000092104.1";
chr5	HAVANA	start_codon	124118323	124118325	0	+	0	gene_id "ENSMUSG00000000915.16"; transcript_id "ENSMUST00000167879.2"; gene_type "protein_coding"; gene_name "Hip1r"; transcript_type "protein_coding"; transcript_name "Hip1r-205"; exon_number 1; exon_id "ENSMUSE00000885671.2"; level 2; protein_id "ENSMUSP00000127361.2"; transcript_support_level "3"; mgi_id "MGI:1352504"; tag "mRNA_end_NF"; tag "cds_end_NF"; havana_gene "OTTMUSG00000035912.1"; havana_transcript "OTTMUST00000092104.1";
chr5	HAVANA	CDS	124118323	124118418	0	+	0	gene_id "ENSMUSG00000000915.16"; transcript_id "ENSMUST00000167879.2"; gene_type "protein_coding"; gene_name "Hip1r"; transcript_type "protein_coding"; transcript_name "Hip1r-205"; exon_number 1; exon_id "ENSMUSE00000885671.2"; level 2; protein_id "ENSMUSP00000127361.2"; transcript_support_level "3"; mgi_id "MGI:1352504"; tag "mRNA_end_NF"; tag "cds_end_NF"; havana_gene "OTTMUSG00000035912.1"; havana_transcript "OTTMUST00000092104.1";
chr5	HAVANA	exon	124127368	124127431	0	+	.	gene_id "ENSMUSG00000000915.16"; transcript_id "ENSMUST00000000939.15"; gene_type "protein_coding"; gene_name "Hip1r"; transcript_type "protein_coding"; transcript_name "Hip1r-201"; exon_number 2; exon_id "ENSMUSE00000335147.5"; level 2; protein_id "ENSMUSP00000000939.9"; transcript_support_level "1"; mgi_id "MGI:1352504"; tag "3_standard_supported_extension"; tag "basic"; tag "Ensembl_canonical"; tag "GENCODE_Primary"; tag "appris_principal_1"; tag "CCDS"; ccdsid "CCDS39276.1"; havana_gene "OTTMUSG00000035912.1"; havana_transcript "OTTMUST00000092103.1";
chr5	HAVANA	CDS	124127368	124127431	0	+	0	gene_id "ENSMUSG00000000915.16"; transcript_id "ENSMUST00000000939.15"; gene_type "protein_coding"; gene_name "Hip1r"; transcript_type "protein_coding"; transcript_name "Hip1r-201"; exon_number 2; exon_id "ENSMUSE00000335147.5"; level 2; protein_id "ENSMUSP00000000939.9"; transcript_support_level "1"; mgi_id "MGI:1352504"; tag "3_standard_supported_extension"; tag "basic"; tag "Ensembl_canonical"; tag "GENCODE_Primary"; tag "appris_principal_1"; tag "CCDS"; ccdsid "CCDS39276.1"; havana_gene "OTTMUSG00000035912.1"; havana_transcript "OTTMUST00000092103.1";
chr5	HAVANA	exon	124127368	124127431	0	+	.	gene_id "ENSMUSG00000000915.16"; transcript_id "ENSMUST00000167879.2"; gene_type "protein_coding"; gene_name "Hip1r"; transcript_type "protein_coding"; transcript_name "Hip1r-205"; exon_number 2; exon_id "ENSMUSE00000335147.5"; level 2; protein_id "ENSMUSP00000127361.2"; transcript_support_level "3"; mgi_id "MGI:1352504"; tag "mRNA_end_NF"; tag "cds_end_NF"; havana_gene "OTTMUSG00000035912.1"; havana_transcript "OTTMUST00000092104.1";
chr5	HAVANA	CDS	124127368	124127431	0	+	0	gene_id "ENSMUSG00000000915.16"; transcript_id "ENSMUST00000167879.2"; gene_type "protein_coding"; gene_name "Hip1r"; transcript_type "protein_coding"; transcript_name "Hip1r-205"; exon_number 2; exon_id "ENSMUSE00000335147.5"; level 2; protein_id "ENSMUSP00000127361.2"; transcript_support_level "3"; mgi_id "MGI:1352504"; tag "mRNA_end_NF"; tag "cds_end_NF"; havana_gene "OTTMUSG00000035912.1"; havana_transcript "OTTMUST00000092104.1";
chr5	ENSEMBL_gcm37	exon	124127368	124127431	3.26348610065787	+	.	gene_id "ENSMUSG00000000915.16"; transcript_id "ENSMUSG00000000915.16_tx_2"; exon_id "chr5_124127368_124127431_+"; exonnum "2"; txlen "6679";
chr5	HAVANA	exon	124127654	124127796	0	+	.	gene_id "ENSMUSG00000000915.16"; transcript_id "ENSMUST00000000939.15"; gene_type "protein_coding"; gene_name "Hip1r"; transcript_type "protein_coding"; transcript_name "Hip1r-201"; exon_number 3; exon_id "ENSMUSE00000188622.4"; level 2; protein_id "ENSMUSP00000000939.9"; transcript_support_level "1"; mgi_id "MGI:1352504"; tag "3_standard_supported_extension"; tag "basic"; tag "Ensembl_canonical"; tag "GENCODE_Primary"; tag "appris_principal_1"; tag "CCDS"; ccdsid "CCDS39276.1"; havana_gene "OTTMUSG00000035912.1"; havana_transcript "OTTMUST00000092103.1";
chr5	HAVANA	CDS	124127654	124127796	0	+	2	gene_id "ENSMUSG00000000915.16"; transcript_id "ENSMUST00000000939.15"; gene_type "protein_coding"; gene_name "Hip1r"; transcript_type "protein_coding"; transcript_name "Hip1r-201"; exon_number 3; exon_id "ENSMUSE00000188622.4"; level 2; protein_id "ENSMUSP00000000939.9"; transcript_support_level "1"; mgi_id "MGI:1352504"; tag "3_standard_supported_extension"; tag "basic"; tag "Ensembl_canonical"; tag "GENCODE_Primary"; tag "appris_principal_1"; tag "CCDS"; ccdsid "CCDS39276.1"; havana_gene "OTTMUSG00000035912.1"; havana_transcript "OTTMUST00000092103.1";
chr5	HAVANA	exon	124127654	124127796	0	+	.	gene_id "ENSMUSG00000000915.16"; transcript_id "ENSMUST00000167879.2"; gene_type "protein_coding"; gene_name "Hip1r"; transcript_type "protein_coding"; transcript_name "Hip1r-205"; exon_number 3; exon_id "ENSMUSE00000188622.4"; level 2; protein_id "ENSMUSP00000127361.2"; transcript_support_level "3"; mgi_id "MGI:1352504"; tag "mRNA_end_NF"; tag "cds_end_NF"; havana_gene "OTTMUSG00000035912.1"; havana_transcript "OTTMUST00000092104.1";
chr5	HAVANA	CDS	124127654	124127796	0	+	2	gene_id "ENSMUSG00000000915.16"; transcript_id "ENSMUST00000167879.2"; gene_type "protein_coding"; gene_name "Hip1r"; transcript_type "protein_coding"; transcript_name "Hip1r-205"; exon_number 3; exon_id "ENSMUSE00000188622.4"; level 2; protein_id "ENSMUSP00000127361.2"; transcript_support_level "3"; mgi_id "MGI:1352504"; tag "mRNA_end_NF"; tag "cds_end_NF"; havana_gene "OTTMUSG00000035912.1"; havana_transcript "OTTMUST00000092104.1";
chr5	ENSEMBL_gcm37	exon	124127654	124127796	3.26348610065787	+	.	gene_id "ENSMUSG00000000915.16"; transcript_id "ENSMUSG00000000915.16_tx_2"; exon_id "chr5_124127654_124127796_+"; exonnum "3"; txlen "6679";
chr5	HAVANA	exon	124128000	124128047	0	+	.	gene_id "ENSMUSG00000000915.16"; transcript_id "ENSMUST00000167879.2"; gene_type "protein_coding"; gene_name "Hip1r"; transcript_type "protein_coding"; transcript_name "Hip1r-205"; exon_number 4; exon_id "ENSMUSE00000892675.2"; level 2; protein_id "ENSMUSP00000127361.2"; transcript_support_level "3"; mgi_id "MGI:1352504"; tag "mRNA_end_NF"; tag "cds_end_NF"; havana_gene "OTTMUSG00000035912.1"; havana_transcript "OTTMUST00000092104.1";
chr5	HAVANA	CDS	124128000	124128047	0	+	0	gene_id "ENSMUSG00000000915.16"; transcript_id "ENSMUST00000167879.2"; gene_type "protein_coding"; gene_name "Hip1r"; transcript_type "protein_coding"; transcript_name "Hip1r-205"; exon_number 4; exon_id "ENSMUSE00000892675.2"; level 2; protein_id "ENSMUSP00000127361.2"; transcript_support_level "3"; mgi_id "MGI:1352504"; tag "mRNA_end_NF"; tag "cds_end_NF"; havana_gene "OTTMUSG00000035912.1"; havana_transcript "OTTMUST00000092104.1";
chr5	HAVANA	exon	124128000	124128056	0	+	.	gene_id "ENSMUSG00000000915.16"; transcript_id "ENSMUST00000000939.15"; gene_type "protein_coding"; gene_name "Hip1r"; transcript_type "protein_coding"; transcript_name "Hip1r-201"; exon_number 4; exon_id "ENSMUSE00000188609.4"; level 2; protein_id "ENSMUSP00000000939.9"; transcript_support_level "1"; mgi_id "MGI:1352504"; tag "3_standard_supported_extension"; tag "basic"; tag "Ensembl_canonical"; tag "GENCODE_Primary"; tag "appris_principal_1"; tag "CCDS"; ccdsid "CCDS39276.1"; havana_gene "OTTMUSG00000035912.1"; havana_transcript "OTTMUST00000092103.1";
chr5	HAVANA	CDS	124128000	124128056	0	+	0	gene_id "ENSMUSG00000000915.16"; transcript_id "ENSMUST00000000939.15"; gene_type "protein_coding"; gene_name "Hip1r"; transcript_type "protein_coding"; transcript_name "Hip1r-201"; exon_number 4; exon_id "ENSMUSE00000188609.4"; level 2; protein_id "ENSMUSP00000000939.9"; transcript_support_level "1"; mgi_id "MGI:1352504"; tag "3_standard_supported_extension"; tag "basic"; tag "Ensembl_canonical"; tag "GENCODE_Primary"; tag "appris_principal_1"; tag "CCDS"; ccdsid "CCDS39276.1"; havana_gene "OTTMUSG00000035912.1"; havana_transcript "OTTMUST00000092103.1";
chr5	ENSEMBL_gcm37	exon	124128000	124128056	3.26348610065787	+	.	gene_id "ENSMUSG00000000915.16"; transcript_id "ENSMUSG00000000915.16_tx_2"; exon_id "chr5_124128000_124128056_+"; exonnum "4"; txlen "6679";
chr5	HAVANA	exon	124129005	124129085	0	+	.	gene_id "ENSMUSG00000000915.16"; transcript_id "ENSMUST00000000939.15"; gene_type "protein_coding"; gene_name "Hip1r"; transcript_type "protein_coding"; transcript_name "Hip1r-201"; exon_number 5; exon_id "ENSMUSE00000188632.4"; level 2; protein_id "ENSMUSP00000000939.9"; transcript_support_level "1"; mgi_id "MGI:1352504"; tag "3_standard_supported_extension"; tag "basic"; tag "Ensembl_canonical"; tag "GENCODE_Primary"; tag "appris_principal_1"; tag "CCDS"; ccdsid "CCDS39276.1"; havana_gene "OTTMUSG00000035912.1"; havana_transcript "OTTMUST00000092103.1";
chr5	HAVANA	CDS	124129005	124129085	0	+	0	gene_id "ENSMUSG00000000915.16"; transcript_id "ENSMUST00000000939.15"; gene_type "protein_coding"; gene_name "Hip1r"; transcript_type "protein_coding"; transcript_name "Hip1r-201"; exon_number 5; exon_id "ENSMUSE00000188632.4"; level 2; protein_id "ENSMUSP00000000939.9"; transcript_support_level "1"; mgi_id "MGI:1352504"; tag "3_standard_supported_extension"; tag "basic"; tag "Ensembl_canonical"; tag "GENCODE_Primary"; tag "appris_principal_1"; tag "CCDS"; ccdsid "CCDS39276.1"; havana_gene "OTTMUSG00000035912.1"; havana_transcript "OTTMUST00000092103.1";
chr5	ENSEMBL_gcm37	exon	124129005	124129085	3.26348610065787	+	.	gene_id "ENSMUSG00000000915.16"; transcript_id "ENSMUSG00000000915.16_tx_2"; exon_id "chr5_124129005_124129085_+"; exonnum "5"; txlen "6679";
chr5	HAVANA	exon	124129501	124129577	0	+	.	gene_id "ENSMUSG00000000915.16"; transcript_id "ENSMUST00000000939.15"; gene_type "protein_coding"; gene_name "Hip1r"; transcript_type "protein_coding"; transcript_name "Hip1r-201"; exon_number 6; exon_id "ENSMUSE00000188616.4"; level 2; protein_id "ENSMUSP00000000939.9"; transcript_support_level "1"; mgi_id "MGI:1352504"; tag "3_standard_supported_extension"; tag "basic"; tag "Ensembl_canonical"; tag "GENCODE_Primary"; tag "appris_principal_1"; tag "CCDS"; ccdsid "CCDS39276.1"; havana_gene "OTTMUSG00000035912.1"; havana_transcript "OTTMUST00000092103.1";
chr5	HAVANA	CDS	124129501	124129577	0	+	0	gene_id "ENSMUSG00000000915.16"; transcript_id "ENSMUST00000000939.15"; gene_type "protein_coding"; gene_name "Hip1r"; transcript_type "protein_coding"; transcript_name "Hip1r-201"; exon_number 6; exon_id "ENSMUSE00000188616.4"; level 2; protein_id "ENSMUSP00000000939.9"; transcript_support_level "1"; mgi_id "MGI:1352504"; tag "3_standard_supported_extension"; tag "basic"; tag "Ensembl_canonical"; tag "GENCODE_Primary"; tag "appris_principal_1"; tag "CCDS"; ccdsid "CCDS39276.1"; havana_gene "OTTMUSG00000035912.1"; havana_transcript "OTTMUST00000092103.1";
chr5	ENSEMBL_gcm37	exon	124129501	124129577	3.26348610065787	+	.	gene_id "ENSMUSG00000000915.16"; transcript_id "ENSMUSG00000000915.16_tx_2"; exon_id "chr5_124129501_124129577_+"; exonnum "6"; txlen "6679";
chr5	HAVANA	exon	124129807	124129868	0	+	.	gene_id "ENSMUSG00000000915.16"; transcript_id "ENSMUST00000000939.15"; gene_type "protein_coding"; gene_name "Hip1r"; transcript_type "protein_coding"; transcript_name "Hip1r-201"; exon_number 7; exon_id "ENSMUSE00000966353.2"; level 2; protein_id "ENSMUSP00000000939.9"; transcript_support_level "1"; mgi_id "MGI:1352504"; tag "3_standard_supported_extension"; tag "basic"; tag "Ensembl_canonical"; tag "GENCODE_Primary"; tag "appris_principal_1"; tag "CCDS"; ccdsid "CCDS39276.1"; havana_gene "OTTMUSG00000035912.1"; havana_transcript "OTTMUST00000092103.1";
chr5	HAVANA	CDS	124129807	124129868	0	+	1	gene_id "ENSMUSG00000000915.16"; transcript_id "ENSMUST00000000939.15"; gene_type "protein_coding"; gene_name "Hip1r"; transcript_type "protein_coding"; transcript_name "Hip1r-201"; exon_number 7; exon_id "ENSMUSE00000966353.2"; level 2; protein_id "ENSMUSP00000000939.9"; transcript_support_level "1"; mgi_id "MGI:1352504"; tag "3_standard_supported_extension"; tag "basic"; tag "Ensembl_canonical"; tag "GENCODE_Primary"; tag "appris_principal_1"; tag "CCDS"; ccdsid "CCDS39276.1"; havana_gene "OTTMUSG00000035912.1"; havana_transcript "OTTMUST00000092103.1";
chr5	ENSEMBL_gcm37	exon	124129807	124129868	3.26348610065787	+	.	gene_id "ENSMUSG00000000915.16"; transcript_id "ENSMUSG00000000915.16_tx_2"; exon_id "chr5_124129807_124129868_+"; exonnum "7"; txlen "6679";
chr5	HAVANA	exon	124132781	124132921	0	+	.	gene_id "ENSMUSG00000000915.16"; transcript_id "ENSMUST00000000939.15"; gene_type "protein_coding"; gene_name "Hip1r"; transcript_type "protein_coding"; transcript_name "Hip1r-201"; exon_number 8; exon_id "ENSMUSE00000324209.4"; level 2; protein_id "ENSMUSP00000000939.9"; transcript_support_level "1"; mgi_id "MGI:1352504"; tag "3_standard_supported_extension"; tag "basic"; tag "Ensembl_canonical"; tag "GENCODE_Primary"; tag "appris_principal_1"; tag "CCDS"; ccdsid "CCDS39276.1"; havana_gene "OTTMUSG00000035912.1"; havana_transcript "OTTMUST00000092103.1";
chr5	HAVANA	CDS	124132781	124132921	0	+	2	gene_id "ENSMUSG00000000915.16"; transcript_id "ENSMUST00000000939.15"; gene_type "protein_coding"; gene_name "Hip1r"; transcript_type "protein_coding"; transcript_name "Hip1r-201"; exon_number 8; exon_id "ENSMUSE00000324209.4"; level 2; protein_id "ENSMUSP00000000939.9"; transcript_support_level "1"; mgi_id "MGI:1352504"; tag "3_standard_supported_extension"; tag "basic"; tag "Ensembl_canonical"; tag "GENCODE_Primary"; tag "appris_principal_1"; tag "CCDS"; ccdsid "CCDS39276.1"; havana_gene "OTTMUSG00000035912.1"; havana_transcript "OTTMUST00000092103.1";
chr5	ENSEMBL_gcm37	exon	124132781	124132921	3.26348610065787	+	.	gene_id "ENSMUSG00000000915.16"; transcript_id "ENSMUSG00000000915.16_tx_2"; exon_id "chr5_124132781_124132921_+"; exonnum "8"; txlen "6679";
chr5	HAVANA	exon	124132868	124132921	0	+	.	gene_id "ENSMUSG00000000915.16"; transcript_id "ENSMUST00000166258.2"; gene_type "protein_coding"; gene_name "Hip1r"; transcript_type "nonsense_mediated_decay"; transcript_name "Hip1r-202"; exon_number 1; exon_id "ENSMUSE00000887432.2"; level 2; protein_id "ENSMUSP00000130766.2"; transcript_support_level "5"; mgi_id "MGI:1352504"; tag "mRNA_start_NF"; tag "cds_start_NF"; havana_gene "OTTMUSG00000035912.1"; havana_transcript "OTTMUST00000092105.1";
chr5	HAVANA	CDS	124132868	124132921	0	+	2	gene_id "ENSMUSG00000000915.16"; transcript_id "ENSMUST00000166258.2"; gene_type "protein_coding"; gene_name "Hip1r"; transcript_type "nonsense_mediated_decay"; transcript_name "Hip1r-202"; exon_number 1; exon_id "ENSMUSE00000887432.2"; level 2; protein_id "ENSMUSP00000130766.2"; transcript_support_level "5"; mgi_id "MGI:1352504"; tag "mRNA_start_NF"; tag "cds_start_NF"; havana_gene "OTTMUSG00000035912.1"; havana_transcript "OTTMUST00000092105.1";
chr5	HAVANA	transcript	124132868	124135462	0	+	.	gene_id "ENSMUSG00000000915.16"; transcript_id "ENSMUST00000166258.2"; gene_type "protein_coding"; gene_name "Hip1r"; transcript_type "nonsense_mediated_decay"; transcript_name "Hip1r-202"; level 2; protein_id "ENSMUSP00000130766.2"; transcript_support_level "5"; mgi_id "MGI:1352504"; tag "mRNA_start_NF"; tag "cds_start_NF"; havana_gene "OTTMUSG00000035912.1"; havana_transcript "OTTMUST00000092105.1";
chr5	HAVANA	exon	124133959	124134016	0	+	.	gene_id "ENSMUSG00000000915.16"; transcript_id "ENSMUST00000000939.15"; gene_type "protein_coding"; gene_name "Hip1r"; transcript_type "protein_coding"; transcript_name "Hip1r-201"; exon_number 9; exon_id "ENSMUSE00000324197.4"; level 2; protein_id "ENSMUSP00000000939.9"; transcript_support_level "1"; mgi_id "MGI:1352504"; tag "3_standard_supported_extension"; tag "basic"; tag "Ensembl_canonical"; tag "GENCODE_Primary"; tag "appris_principal_1"; tag "CCDS"; ccdsid "CCDS39276.1"; havana_gene "OTTMUSG00000035912.1"; havana_transcript "OTTMUST00000092103.1";
chr5	HAVANA	CDS	124133959	124134016	0	+	2	gene_id "ENSMUSG00000000915.16"; transcript_id "ENSMUST00000000939.15"; gene_type "protein_coding"; gene_name "Hip1r"; transcript_type "protein_coding"; transcript_name "Hip1r-201"; exon_number 9; exon_id "ENSMUSE00000324197.4"; level 2; protein_id "ENSMUSP00000000939.9"; transcript_support_level "1"; mgi_id "MGI:1352504"; tag "3_standard_supported_extension"; tag "basic"; tag "Ensembl_canonical"; tag "GENCODE_Primary"; tag "appris_principal_1"; tag "CCDS"; ccdsid "CCDS39276.1"; havana_gene "OTTMUSG00000035912.1"; havana_transcript "OTTMUST00000092103.1";
chr5	HAVANA	exon	124133959	124134016	0	+	.	gene_id "ENSMUSG00000000915.16"; transcript_id "ENSMUST00000166258.2"; gene_type "protein_coding"; gene_name "Hip1r"; transcript_type "nonsense_mediated_decay"; transcript_name "Hip1r-202"; exon_number 2; exon_id "ENSMUSE00000324197.4"; level 2; protein_id "ENSMUSP00000130766.2"; transcript_support_level "5"; mgi_id "MGI:1352504"; tag "mRNA_start_NF"; tag "cds_start_NF"; havana_gene "OTTMUSG00000035912.1"; havana_transcript "OTTMUST00000092105.1";
chr5	HAVANA	CDS	124133959	124134016	0	+	2	gene_id "ENSMUSG00000000915.16"; transcript_id "ENSMUST00000166258.2"; gene_type "protein_coding"; gene_name "Hip1r"; transcript_type "nonsense_mediated_decay"; transcript_name "Hip1r-202"; exon_number 2; exon_id "ENSMUSE00000324197.4"; level 2; protein_id "ENSMUSP00000130766.2"; transcript_support_level "5"; mgi_id "MGI:1352504"; tag "mRNA_start_NF"; tag "cds_start_NF"; havana_gene "OTTMUSG00000035912.1"; havana_transcript "OTTMUST00000092105.1";
chr5	ENSEMBL_gcm37	exon	124133959	124134016	3.26348610065787	+	.	gene_id "ENSMUSG00000000915.16"; transcript_id "ENSMUSG00000000915.16_tx_2"; exon_id "chr5_124133959_124134016_+"; exonnum "9"; txlen "6679";
chr5	HAVANA	exon	124134102	124134177	0	+	.	gene_id "ENSMUSG00000000915.16"; transcript_id "ENSMUST00000000939.15"; gene_type "protein_coding"; gene_name "Hip1r"; transcript_type "protein_coding"; transcript_name "Hip1r-201"; exon_number 10; exon_id "ENSMUSE00000188621.4"; level 2; protein_id "ENSMUSP00000000939.9"; transcript_support_level "1"; mgi_id "MGI:1352504"; tag "3_standard_supported_extension"; tag "basic"; tag "Ensembl_canonical"; tag "GENCODE_Primary"; tag "appris_principal_1"; tag "CCDS"; ccdsid "CCDS39276.1"; havana_gene "OTTMUSG00000035912.1"; havana_transcript "OTTMUST00000092103.1";
chr5	HAVANA	CDS	124134102	124134177	0	+	1	gene_id "ENSMUSG00000000915.16"; transcript_id "ENSMUST00000000939.15"; gene_type "protein_coding"; gene_name "Hip1r"; transcript_type "protein_coding"; transcript_name "Hip1r-201"; exon_number 10; exon_id "ENSMUSE00000188621.4"; level 2; protein_id "ENSMUSP00000000939.9"; transcript_support_level "1"; mgi_id "MGI:1352504"; tag "3_standard_supported_extension"; tag "basic"; tag "Ensembl_canonical"; tag "GENCODE_Primary"; tag "appris_principal_1"; tag "CCDS"; ccdsid "CCDS39276.1"; havana_gene "OTTMUSG00000035912.1"; havana_transcript "OTTMUST00000092103.1";
chr5	HAVANA	exon	124134102	124134177	0	+	.	gene_id "ENSMUSG00000000915.16"; transcript_id "ENSMUST00000166258.2"; gene_type "protein_coding"; gene_name "Hip1r"; transcript_type "nonsense_mediated_decay"; transcript_name "Hip1r-202"; exon_number 3; exon_id "ENSMUSE00000188621.4"; level 2; protein_id "ENSMUSP00000130766.2"; transcript_support_level "5"; mgi_id "MGI:1352504"; tag "mRNA_start_NF"; tag "cds_start_NF"; havana_gene "OTTMUSG00000035912.1"; havana_transcript "OTTMUST00000092105.1";
chr5	HAVANA	CDS	124134102	124134177	0	+	1	gene_id "ENSMUSG00000000915.16"; transcript_id "ENSMUST00000166258.2"; gene_type "protein_coding"; gene_name "Hip1r"; transcript_type "nonsense_mediated_decay"; transcript_name "Hip1r-202"; exon_number 3; exon_id "ENSMUSE00000188621.4"; level 2; protein_id "ENSMUSP00000130766.2"; transcript_support_level "5"; mgi_id "MGI:1352504"; tag "mRNA_start_NF"; tag "cds_start_NF"; havana_gene "OTTMUSG00000035912.1"; havana_transcript "OTTMUST00000092105.1";
chr5	ENSEMBL_gcm37	exon	124134102	124134177	3.26348610065787	+	.	gene_id "ENSMUSG00000000915.16"; transcript_id "ENSMUSG00000000915.16_tx_2"; exon_id "chr5_124134102_124134177_+"; exonnum "10"; txlen "6679";
chr5	HAVANA	exon	124134294	124134434	0	+	.	gene_id "ENSMUSG00000000915.16"; transcript_id "ENSMUST00000000939.15"; gene_type "protein_coding"; gene_name "Hip1r"; transcript_type "protein_coding"; transcript_name "Hip1r-201"; exon_number 11; exon_id "ENSMUSE00000188629.5"; level 2; protein_id "ENSMUSP00000000939.9"; transcript_support_level "1"; mgi_id "MGI:1352504"; tag "3_standard_supported_extension"; tag "basic"; tag "Ensembl_canonical"; tag "GENCODE_Primary"; tag "appris_principal_1"; tag "CCDS"; ccdsid "CCDS39276.1"; havana_gene "OTTMUSG00000035912.1"; havana_transcript "OTTMUST00000092103.1";
chr5	HAVANA	CDS	124134294	124134434	0	+	0	gene_id "ENSMUSG00000000915.16"; transcript_id "ENSMUST00000000939.15"; gene_type "protein_coding"; gene_name "Hip1r"; transcript_type "protein_coding"; transcript_name "Hip1r-201"; exon_number 11; exon_id "ENSMUSE00000188629.5"; level 2; protein_id "ENSMUSP00000000939.9"; transcript_support_level "1"; mgi_id "MGI:1352504"; tag "3_standard_supported_extension"; tag "basic"; tag "Ensembl_canonical"; tag "GENCODE_Primary"; tag "appris_principal_1"; tag "CCDS"; ccdsid "CCDS39276.1"; havana_gene "OTTMUSG00000035912.1"; havana_transcript "OTTMUST00000092103.1";
chr5	HAVANA	exon	124134294	124134434	0	+	.	gene_id "ENSMUSG00000000915.16"; transcript_id "ENSMUST00000166258.2"; gene_type "protein_coding"; gene_name "Hip1r"; transcript_type "nonsense_mediated_decay"; transcript_name "Hip1r-202"; exon_number 4; exon_id "ENSMUSE00000188629.5"; level 2; protein_id "ENSMUSP00000130766.2"; transcript_support_level "5"; mgi_id "MGI:1352504"; tag "mRNA_start_NF"; tag "cds_start_NF"; havana_gene "OTTMUSG00000035912.1"; havana_transcript "OTTMUST00000092105.1";
chr5	HAVANA	CDS	124134294	124134434	0	+	0	gene_id "ENSMUSG00000000915.16"; transcript_id "ENSMUST00000166258.2"; gene_type "protein_coding"; gene_name "Hip1r"; transcript_type "nonsense_mediated_decay"; transcript_name "Hip1r-202"; exon_number 4; exon_id "ENSMUSE00000188629.5"; level 2; protein_id "ENSMUSP00000130766.2"; transcript_support_level "5"; mgi_id "MGI:1352504"; tag "mRNA_start_NF"; tag "cds_start_NF"; havana_gene "OTTMUSG00000035912.1"; havana_transcript "OTTMUST00000092105.1";
chr5	ENSEMBL_gcm37	exon	124134294	124134434	3.26348610065787	+	.	gene_id "ENSMUSG00000000915.16"; transcript_id "ENSMUSG00000000915.16_tx_2"; exon_id "chr5_124134294_124134434_+"; exonnum "11"; txlen "6679";
chr5	HAVANA	CDS	124134539	124134631	0	+	0	gene_id "ENSMUSG00000000915.16"; transcript_id "ENSMUST00000166258.2"; gene_type "protein_coding"; gene_name "Hip1r"; transcript_type "nonsense_mediated_decay"; transcript_name "Hip1r-202"; exon_number 5; exon_id "ENSMUSE00000899963.2"; level 2; protein_id "ENSMUSP00000130766.2"; transcript_support_level "5"; mgi_id "MGI:1352504"; tag "mRNA_start_NF"; tag "cds_start_NF"; havana_gene "OTTMUSG00000035912.1"; havana_transcript "OTTMUST00000092105.1";
chr5	HAVANA	exon	124134539	124134644	0	+	.	gene_id "ENSMUSG00000000915.16"; transcript_id "ENSMUST00000166258.2"; gene_type "protein_coding"; gene_name "Hip1r"; transcript_type "nonsense_mediated_decay"; transcript_name "Hip1r-202"; exon_number 5; exon_id "ENSMUSE00000899963.2"; level 2; protein_id "ENSMUSP00000130766.2"; transcript_support_level "5"; mgi_id "MGI:1352504"; tag "mRNA_start_NF"; tag "cds_start_NF"; havana_gene "OTTMUSG00000035912.1"; havana_transcript "OTTMUST00000092105.1";
chr5	HAVANA	exon	124134583	124134644	0	+	.	gene_id "ENSMUSG00000000915.16"; transcript_id "ENSMUST00000000939.15"; gene_type "protein_coding"; gene_name "Hip1r"; transcript_type "protein_coding"; transcript_name "Hip1r-201"; exon_number 12; exon_id "ENSMUSE00000537095.2"; level 2; protein_id "ENSMUSP00000000939.9"; transcript_support_level "1"; mgi_id "MGI:1352504"; tag "3_standard_supported_extension"; tag "basic"; tag "Ensembl_canonical"; tag "GENCODE_Primary"; tag "appris_principal_1"; tag "CCDS"; ccdsid "CCDS39276.1"; havana_gene "OTTMUSG00000035912.1"; havana_transcript "OTTMUST00000092103.1";
chr5	HAVANA	CDS	124134583	124134644	0	+	0	gene_id "ENSMUSG00000000915.16"; transcript_id "ENSMUST00000000939.15"; gene_type "protein_coding"; gene_name "Hip1r"; transcript_type "protein_coding"; transcript_name "Hip1r-201"; exon_number 12; exon_id "ENSMUSE00000537095.2"; level 2; protein_id "ENSMUSP00000000939.9"; transcript_support_level "1"; mgi_id "MGI:1352504"; tag "3_standard_supported_extension"; tag "basic"; tag "Ensembl_canonical"; tag "GENCODE_Primary"; tag "appris_principal_1"; tag "CCDS"; ccdsid "CCDS39276.1"; havana_gene "OTTMUSG00000035912.1"; havana_transcript "OTTMUST00000092103.1";
chr5	ENSEMBL_gcm37	exon	124134583	124134644	3.26348610065787	+	.	gene_id "ENSMUSG00000000915.16"; transcript_id "ENSMUSG00000000915.16_tx_2"; exon_id "chr5_124134583_124134644_+"; exonnum "12"; txlen "6679";
chr5	HAVANA	stop_codon	124134632	124134634	0	+	0	gene_id "ENSMUSG00000000915.16"; transcript_id "ENSMUST00000166258.2"; gene_type "protein_coding"; gene_name "Hip1r"; transcript_type "nonsense_mediated_decay"; transcript_name "Hip1r-202"; exon_number 5; exon_id "ENSMUSE00000899963.2"; level 2; protein_id "ENSMUSP00000130766.2"; transcript_support_level "5"; mgi_id "MGI:1352504"; tag "mRNA_start_NF"; tag "cds_start_NF"; havana_gene "OTTMUSG00000035912.1"; havana_transcript "OTTMUST00000092105.1";
chr5	HAVANA	UTR	124134632	124134644	0	+	.	gene_id "ENSMUSG00000000915.16"; transcript_id "ENSMUST00000166258.2"; gene_type "protein_coding"; gene_name "Hip1r"; transcript_type "nonsense_mediated_decay"; transcript_name "Hip1r-202"; exon_number 5; exon_id "ENSMUSE00000899963.2"; level 2; protein_id "ENSMUSP00000130766.2"; transcript_support_level "5"; mgi_id "MGI:1352504"; tag "mRNA_start_NF"; tag "cds_start_NF"; havana_gene "OTTMUSG00000035912.1"; havana_transcript "OTTMUST00000092105.1";
chr5	HAVANA	exon	124134834	124134906	0	+	.	gene_id "ENSMUSG00000000915.16"; transcript_id "ENSMUST00000000939.15"; gene_type "protein_coding"; gene_name "Hip1r"; transcript_type "protein_coding"; transcript_name "Hip1r-201"; exon_number 13; exon_id "ENSMUSE00001296037.2"; level 2; protein_id "ENSMUSP00000000939.9"; transcript_support_level "1"; mgi_id "MGI:1352504"; tag "3_standard_supported_extension"; tag "basic"; tag "Ensembl_canonical"; tag "GENCODE_Primary"; tag "appris_principal_1"; tag "CCDS"; ccdsid "CCDS39276.1"; havana_gene "OTTMUSG00000035912.1"; havana_transcript "OTTMUST00000092103.1";
chr5	HAVANA	CDS	124134834	124134906	0	+	1	gene_id "ENSMUSG00000000915.16"; transcript_id "ENSMUST00000000939.15"; gene_type "protein_coding"; gene_name "Hip1r"; transcript_type "protein_coding"; transcript_name "Hip1r-201"; exon_number 13; exon_id "ENSMUSE00001296037.2"; level 2; protein_id "ENSMUSP00000000939.9"; transcript_support_level "1"; mgi_id "MGI:1352504"; tag "3_standard_supported_extension"; tag "basic"; tag "Ensembl_canonical"; tag "GENCODE_Primary"; tag "appris_principal_1"; tag "CCDS"; ccdsid "CCDS39276.1"; havana_gene "OTTMUSG00000035912.1"; havana_transcript "OTTMUST00000092103.1";
chr5	HAVANA	exon	124134834	124134906	0	+	.	gene_id "ENSMUSG00000000915.16"; transcript_id "ENSMUST00000166258.2"; gene_type "protein_coding"; gene_name "Hip1r"; transcript_type "nonsense_mediated_decay"; transcript_name "Hip1r-202"; exon_number 6; exon_id "ENSMUSE00001258511.2"; level 2; protein_id "ENSMUSP00000130766.2"; transcript_support_level "5"; mgi_id "MGI:1352504"; tag "mRNA_start_NF"; tag "cds_start_NF"; havana_gene "OTTMUSG00000035912.1"; havana_transcript "OTTMUST00000092105.1";
chr5	HAVANA	UTR	124134834	124134906	0	+	.	gene_id "ENSMUSG00000000915.16"; transcript_id "ENSMUST00000166258.2"; gene_type "protein_coding"; gene_name "Hip1r"; transcript_type "nonsense_mediated_decay"; transcript_name "Hip1r-202"; exon_number 6; exon_id "ENSMUSE00001258511.2"; level 2; protein_id "ENSMUSP00000130766.2"; transcript_support_level "5"; mgi_id "MGI:1352504"; tag "mRNA_start_NF"; tag "cds_start_NF"; havana_gene "OTTMUSG00000035912.1"; havana_transcript "OTTMUST00000092105.1";
chr5	ENSEMBL_gcm37	exon	124134834	124134906	3.26348610065787	+	.	gene_id "ENSMUSG00000000915.16"; transcript_id "ENSMUSG00000000915.16_tx_2"; exon_id "chr5_124134834_124134906_+"; exonnum "13"; txlen "6679";
chr5	ENSEMBL	gene	124134915	124134993	0	+	.	gene_id "ENSMUSG00000098454.3"; gene_type "miRNA"; gene_name "Mir7032"; level 3; mgi_id "MGI:5530691";
chr5	ENSEMBL	transcript	124134915	124134993	0	+	.	gene_id "ENSMUSG00000098454.3"; transcript_id "ENSMUST00000185154.3"; gene_type "miRNA"; gene_name "Mir7032"; transcript_type "miRNA"; transcript_name "Mir7032-201"; level 3; transcript_support_level "NA"; mgi_id "MGI:5530691"; tag "basic"; tag "Ensembl_canonical"; tag "GENCODE_Primary";
chr5	ENSEMBL	exon	124134915	124134993	0	+	.	gene_id "ENSMUSG00000098454.3"; transcript_id "ENSMUST00000185154.3"; gene_type "miRNA"; gene_name "Mir7032"; transcript_type "miRNA"; transcript_name "Mir7032-201"; exon_number 1; exon_id "ENSMUSE00001314769.2"; level 3; transcript_support_level "NA"; mgi_id "MGI:5530691"; tag "basic"; tag "Ensembl_canonical"; tag "GENCODE_Primary";
chr5	HAVANA	exon	124134994	124135177	0	+	.	gene_id "ENSMUSG00000000915.16"; transcript_id "ENSMUST00000000939.15"; gene_type "protein_coding"; gene_name "Hip1r"; transcript_type "protein_coding"; transcript_name "Hip1r-201"; exon_number 14; exon_id "ENSMUSE00001217397.2"; level 2; protein_id "ENSMUSP00000000939.9"; transcript_support_level "1"; mgi_id "MGI:1352504"; tag "3_standard_supported_extension"; tag "basic"; tag "Ensembl_canonical"; tag "GENCODE_Primary"; tag "appris_principal_1"; tag "CCDS"; ccdsid "CCDS39276.1"; havana_gene "OTTMUSG00000035912.1"; havana_transcript "OTTMUST00000092103.1";
chr5	HAVANA	CDS	124134994	124135177	0	+	0	gene_id "ENSMUSG00000000915.16"; transcript_id "ENSMUST00000000939.15"; gene_type "protein_coding"; gene_name "Hip1r"; transcript_type "protein_coding"; transcript_name "Hip1r-201"; exon_number 14; exon_id "ENSMUSE00001217397.2"; level 2; protein_id "ENSMUSP00000000939.9"; transcript_support_level "1"; mgi_id "MGI:1352504"; tag "3_standard_supported_extension"; tag "basic"; tag "Ensembl_canonical"; tag "GENCODE_Primary"; tag "appris_principal_1"; tag "CCDS"; ccdsid "CCDS39276.1"; havana_gene "OTTMUSG00000035912.1"; havana_transcript "OTTMUST00000092103.1";
chr5	HAVANA	exon	124134994	124135177	0	+	.	gene_id "ENSMUSG00000000915.16"; transcript_id "ENSMUST00000166258.2"; gene_type "protein_coding"; gene_name "Hip1r"; transcript_type "nonsense_mediated_decay"; transcript_name "Hip1r-202"; exon_number 7; exon_id "ENSMUSE00001270540.2"; level 2; protein_id "ENSMUSP00000130766.2"; transcript_support_level "5"; mgi_id "MGI:1352504"; tag "mRNA_start_NF"; tag "cds_start_NF"; havana_gene "OTTMUSG00000035912.1"; havana_transcript "OTTMUST00000092105.1";
chr5	HAVANA	UTR	124134994	124135177	0	+	.	gene_id "ENSMUSG00000000915.16"; transcript_id "ENSMUST00000166258.2"; gene_type "protein_coding"; gene_name "Hip1r"; transcript_type "nonsense_mediated_decay"; transcript_name "Hip1r-202"; exon_number 7; exon_id "ENSMUSE00001270540.2"; level 2; protein_id "ENSMUSP00000130766.2"; transcript_support_level "5"; mgi_id "MGI:1352504"; tag "mRNA_start_NF"; tag "cds_start_NF"; havana_gene "OTTMUSG00000035912.1"; havana_transcript "OTTMUST00000092105.1";
chr5	ENSEMBL_gcm37	exon	124134994	124135177	3.26348610065787	+	.	gene_id "ENSMUSG00000000915.16"; transcript_id "ENSMUSG00000000915.16_tx_2"; exon_id "chr5_124134994_124135177_+"; exonnum "14"; txlen "6679";
chr5	HAVANA	exon	124135267	124135355	0	+	.	gene_id "ENSMUSG00000000915.16"; transcript_id "ENSMUST00000000939.15"; gene_type "protein_coding"; gene_name "Hip1r"; transcript_type "protein_coding"; transcript_name "Hip1r-201"; exon_number 15; exon_id "ENSMUSE00001293921.2"; level 2; protein_id "ENSMUSP00000000939.9"; transcript_support_level "1"; mgi_id "MGI:1352504"; tag "3_standard_supported_extension"; tag "basic"; tag "Ensembl_canonical"; tag "GENCODE_Primary"; tag "appris_principal_1"; tag "CCDS"; ccdsid "CCDS39276.1"; havana_gene "OTTMUSG00000035912.1"; havana_transcript "OTTMUST00000092103.1";
chr5	HAVANA	CDS	124135267	124135355	0	+	2	gene_id "ENSMUSG00000000915.16"; transcript_id "ENSMUST00000000939.15"; gene_type "protein_coding"; gene_name "Hip1r"; transcript_type "protein_coding"; transcript_name "Hip1r-201"; exon_number 15; exon_id "ENSMUSE00001293921.2"; level 2; protein_id "ENSMUSP00000000939.9"; transcript_support_level "1"; mgi_id "MGI:1352504"; tag "3_standard_supported_extension"; tag "basic"; tag "Ensembl_canonical"; tag "GENCODE_Primary"; tag "appris_principal_1"; tag "CCDS"; ccdsid "CCDS39276.1"; havana_gene "OTTMUSG00000035912.1"; havana_transcript "OTTMUST00000092103.1";
chr5	HAVANA	exon	124135267	124135355	0	+	.	gene_id "ENSMUSG00000000915.16"; transcript_id "ENSMUST00000166258.2"; gene_type "protein_coding"; gene_name "Hip1r"; transcript_type "nonsense_mediated_decay"; transcript_name "Hip1r-202"; exon_number 8; exon_id "ENSMUSE00001253001.2"; level 2; protein_id "ENSMUSP00000130766.2"; transcript_support_level "5"; mgi_id "MGI:1352504"; tag "mRNA_start_NF"; tag "cds_start_NF"; havana_gene "OTTMUSG00000035912.1"; havana_transcript "OTTMUST00000092105.1";
chr5	HAVANA	UTR	124135267	124135355	0	+	.	gene_id "ENSMUSG00000000915.16"; transcript_id "ENSMUST00000166258.2"; gene_type "protein_coding"; gene_name "Hip1r"; transcript_type "nonsense_mediated_decay"; transcript_name "Hip1r-202"; exon_number 8; exon_id "ENSMUSE00001253001.2"; level 2; protein_id "ENSMUSP00000130766.2"; transcript_support_level "5"; mgi_id "MGI:1352504"; tag "mRNA_start_NF"; tag "cds_start_NF"; havana_gene "OTTMUSG00000035912.1"; havana_transcript "OTTMUST00000092105.1";
chr5	ENSEMBL_gcm37	exon	124135267	124135355	3.26348610065787	+	.	gene_id "ENSMUSG00000000915.16"; transcript_id "ENSMUSG00000000915.16_tx_2"; exon_id "chr5_124135267_124135355_+"; exonnum "15"; txlen "6679";
chr5	HAVANA	exon	124135427	124135462	0	+	.	gene_id "ENSMUSG00000000915.16"; transcript_id "ENSMUST00000166258.2"; gene_type "protein_coding"; gene_name "Hip1r"; transcript_type "nonsense_mediated_decay"; transcript_name "Hip1r-202"; exon_number 9; exon_id "ENSMUSE00000907620.2"; level 2; protein_id "ENSMUSP00000130766.2"; transcript_support_level "5"; mgi_id "MGI:1352504"; tag "mRNA_start_NF"; tag "cds_start_NF"; havana_gene "OTTMUSG00000035912.1"; havana_transcript "OTTMUST00000092105.1";
chr5	HAVANA	UTR	124135427	124135462	0	+	.	gene_id "ENSMUSG00000000915.16"; transcript_id "ENSMUST00000166258.2"; gene_type "protein_coding"; gene_name "Hip1r"; transcript_type "nonsense_mediated_decay"; transcript_name "Hip1r-202"; exon_number 9; exon_id "ENSMUSE00000907620.2"; level 2; protein_id "ENSMUSP00000130766.2"; transcript_support_level "5"; mgi_id "MGI:1352504"; tag "mRNA_start_NF"; tag "cds_start_NF"; havana_gene "OTTMUSG00000035912.1"; havana_transcript "OTTMUST00000092105.1";
chr5	HAVANA	exon	124135427	124135543	0	+	.	gene_id "ENSMUSG00000000915.16"; transcript_id "ENSMUST00000000939.15"; gene_type "protein_coding"; gene_name "Hip1r"; transcript_type "protein_coding"; transcript_name "Hip1r-201"; exon_number 16; exon_id "ENSMUSE00000324157.4"; level 2; protein_id "ENSMUSP00000000939.9"; transcript_support_level "1"; mgi_id "MGI:1352504"; tag "3_standard_supported_extension"; tag "basic"; tag "Ensembl_canonical"; tag "GENCODE_Primary"; tag "appris_principal_1"; tag "CCDS"; ccdsid "CCDS39276.1"; havana_gene "OTTMUSG00000035912.1"; havana_transcript "OTTMUST00000092103.1";
chr5	HAVANA	CDS	124135427	124135543	0	+	0	gene_id "ENSMUSG00000000915.16"; transcript_id "ENSMUST00000000939.15"; gene_type "protein_coding"; gene_name "Hip1r"; transcript_type "protein_coding"; transcript_name "Hip1r-201"; exon_number 16; exon_id "ENSMUSE00000324157.4"; level 2; protein_id "ENSMUSP00000000939.9"; transcript_support_level "1"; mgi_id "MGI:1352504"; tag "3_standard_supported_extension"; tag "basic"; tag "Ensembl_canonical"; tag "GENCODE_Primary"; tag "appris_principal_1"; tag "CCDS"; ccdsid "CCDS39276.1"; havana_gene "OTTMUSG00000035912.1"; havana_transcript "OTTMUST00000092103.1";
chr5	ENSEMBL_gcm37	exon	124135427	124135543	3.26348610065787	+	.	gene_id "ENSMUSG00000000915.16"; transcript_id "ENSMUSG00000000915.16_tx_2"; exon_id "chr5_124135427_124135543_+"; exonnum "16"; txlen "6679";
chr5	HAVANA	exon	124135614	124135715	0	+	.	gene_id "ENSMUSG00000000915.16"; transcript_id "ENSMUST00000000939.15"; gene_type "protein_coding"; gene_name "Hip1r"; transcript_type "protein_coding"; transcript_name "Hip1r-201"; exon_number 17; exon_id "ENSMUSE00000188624.4"; level 2; protein_id "ENSMUSP00000000939.9"; transcript_support_level "1"; mgi_id "MGI:1352504"; tag "3_standard_supported_extension"; tag "basic"; tag "Ensembl_canonical"; tag "GENCODE_Primary"; tag "appris_principal_1"; tag "CCDS"; ccdsid "CCDS39276.1"; havana_gene "OTTMUSG00000035912.1"; havana_transcript "OTTMUST00000092103.1";
chr5	HAVANA	CDS	124135614	124135715	0	+	0	gene_id "ENSMUSG00000000915.16"; transcript_id "ENSMUST00000000939.15"; gene_type "protein_coding"; gene_name "Hip1r"; transcript_type "protein_coding"; transcript_name "Hip1r-201"; exon_number 17; exon_id "ENSMUSE00000188624.4"; level 2; protein_id "ENSMUSP00000000939.9"; transcript_support_level "1"; mgi_id "MGI:1352504"; tag "3_standard_supported_extension"; tag "basic"; tag "Ensembl_canonical"; tag "GENCODE_Primary"; tag "appris_principal_1"; tag "CCDS"; ccdsid "CCDS39276.1"; havana_gene "OTTMUSG00000035912.1"; havana_transcript "OTTMUST00000092103.1";
chr5	ENSEMBL_gcm37	exon	124135614	124135715	3.26348610065787	+	.	gene_id "ENSMUSG00000000915.16"; transcript_id "ENSMUSG00000000915.16_tx_2"; exon_id "chr5_124135614_124135715_+"; exonnum "17"; txlen "6679";
chr5	HAVANA	exon	124135921	124136115	0	+	.	gene_id "ENSMUSG00000000915.16"; transcript_id "ENSMUST00000000939.15"; gene_type "protein_coding"; gene_name "Hip1r"; transcript_type "protein_coding"; transcript_name "Hip1r-201"; exon_number 18; exon_id "ENSMUSE00000188628.4"; level 2; protein_id "ENSMUSP00000000939.9"; transcript_support_level "1"; mgi_id "MGI:1352504"; tag "3_standard_supported_extension"; tag "basic"; tag "Ensembl_canonical"; tag "GENCODE_Primary"; tag "appris_principal_1"; tag "CCDS"; ccdsid "CCDS39276.1"; havana_gene "OTTMUSG00000035912.1"; havana_transcript "OTTMUST00000092103.1";
chr5	HAVANA	CDS	124135921	124136115	0	+	0	gene_id "ENSMUSG00000000915.16"; transcript_id "ENSMUST00000000939.15"; gene_type "protein_coding"; gene_name "Hip1r"; transcript_type "protein_coding"; transcript_name "Hip1r-201"; exon_number 18; exon_id "ENSMUSE00000188628.4"; level 2; protein_id "ENSMUSP00000000939.9"; transcript_support_level "1"; mgi_id "MGI:1352504"; tag "3_standard_supported_extension"; tag "basic"; tag "Ensembl_canonical"; tag "GENCODE_Primary"; tag "appris_principal_1"; tag "CCDS"; ccdsid "CCDS39276.1"; havana_gene "OTTMUSG00000035912.1"; havana_transcript "OTTMUST00000092103.1";
chr5	ENSEMBL_gcm37	exon	124135921	124136115	3.26348610065787	+	.	gene_id "ENSMUSG00000000915.16"; transcript_id "ENSMUSG00000000915.16_tx_2"; exon_id "chr5_124135921_124136115_+"; exonnum "18"; txlen "6679";
chr5	HAVANA	exon	124136849	124136996	0	+	.	gene_id "ENSMUSG00000000915.16"; transcript_id "ENSMUST00000000939.15"; gene_type "protein_coding"; gene_name "Hip1r"; transcript_type "protein_coding"; transcript_name "Hip1r-201"; exon_number 19; exon_id "ENSMUSE00000188604.4"; level 2; protein_id "ENSMUSP00000000939.9"; transcript_support_level "1"; mgi_id "MGI:1352504"; tag "3_standard_supported_extension"; tag "basic"; tag "Ensembl_canonical"; tag "GENCODE_Primary"; tag "appris_principal_1"; tag "CCDS"; ccdsid "CCDS39276.1"; havana_gene "OTTMUSG00000035912.1"; havana_transcript "OTTMUST00000092103.1";
chr5	HAVANA	CDS	124136849	124136996	0	+	0	gene_id "ENSMUSG00000000915.16"; transcript_id "ENSMUST00000000939.15"; gene_type "protein_coding"; gene_name "Hip1r"; transcript_type "protein_coding"; transcript_name "Hip1r-201"; exon_number 19; exon_id "ENSMUSE00000188604.4"; level 2; protein_id "ENSMUSP00000000939.9"; transcript_support_level "1"; mgi_id "MGI:1352504"; tag "3_standard_supported_extension"; tag "basic"; tag "Ensembl_canonical"; tag "GENCODE_Primary"; tag "appris_principal_1"; tag "CCDS"; ccdsid "CCDS39276.1"; havana_gene "OTTMUSG00000035912.1"; havana_transcript "OTTMUST00000092103.1";
chr5	ENSEMBL_gcm37	exon	124136849	124136996	3.26348610065787	+	.	gene_id "ENSMUSG00000000915.16"; transcript_id "ENSMUSG00000000915.16_tx_2"; exon_id "chr5_124136849_124136996_+"; exonnum "19"; txlen "6679";
chr5	HAVANA	exon	124137105	124137191	0	+	.	gene_id "ENSMUSG00000000915.16"; transcript_id "ENSMUST00000000939.15"; gene_type "protein_coding"; gene_name "Hip1r"; transcript_type "protein_coding"; transcript_name "Hip1r-201"; exon_number 20; exon_id "ENSMUSE00000188615.4"; level 2; protein_id "ENSMUSP00000000939.9"; transcript_support_level "1"; mgi_id "MGI:1352504"; tag "3_standard_supported_extension"; tag "basic"; tag "Ensembl_canonical"; tag "GENCODE_Primary"; tag "appris_principal_1"; tag "CCDS"; ccdsid "CCDS39276.1"; havana_gene "OTTMUSG00000035912.1"; havana_transcript "OTTMUST00000092103.1";
chr5	HAVANA	CDS	124137105	124137191	0	+	2	gene_id "ENSMUSG00000000915.16"; transcript_id "ENSMUST00000000939.15"; gene_type "protein_coding"; gene_name "Hip1r"; transcript_type "protein_coding"; transcript_name "Hip1r-201"; exon_number 20; exon_id "ENSMUSE00000188615.4"; level 2; protein_id "ENSMUSP00000000939.9"; transcript_support_level "1"; mgi_id "MGI:1352504"; tag "3_standard_supported_extension"; tag "basic"; tag "Ensembl_canonical"; tag "GENCODE_Primary"; tag "appris_principal_1"; tag "CCDS"; ccdsid "CCDS39276.1"; havana_gene "OTTMUSG00000035912.1"; havana_transcript "OTTMUST00000092103.1";
chr5	ENSEMBL_gcm37	exon	124137105	124137191	3.26348610065787	+	.	gene_id "ENSMUSG00000000915.16"; transcript_id "ENSMUSG00000000915.16_tx_2"; exon_id "chr5_124137105_124137191_+"; exonnum "20"; txlen "6679";
chr5	HAVANA	exon	124137473	124137653	0	+	.	gene_id "ENSMUSG00000000915.16"; transcript_id "ENSMUST00000171407.8"; gene_type "protein_coding"; gene_name "Hip1r"; transcript_type "retained_intron"; transcript_name "Hip1r-206"; exon_number 1; exon_id "ENSMUSE00000898571.2"; level 2; transcript_support_level "5"; mgi_id "MGI:1352504"; havana_gene "OTTMUSG00000035912.1"; havana_transcript "OTTMUST00000092106.1";
chr5	HAVANA	transcript	124137473	124139070	0	+	.	gene_id "ENSMUSG00000000915.16"; transcript_id "ENSMUST00000171407.8"; gene_type "protein_coding"; gene_name "Hip1r"; transcript_type "retained_intron"; transcript_name "Hip1r-206"; level 2; transcript_support_level "5"; mgi_id "MGI:1352504"; havana_gene "OTTMUSG00000035912.1"; havana_transcript "OTTMUST00000092106.1";
chr5	HAVANA	exon	124137546	124137653	0	+	.	gene_id "ENSMUSG00000000915.16"; transcript_id "ENSMUST00000000939.15"; gene_type "protein_coding"; gene_name "Hip1r"; transcript_type "protein_coding"; transcript_name "Hip1r-201"; exon_number 21; exon_id "ENSMUSE00000188623.4"; level 2; protein_id "ENSMUSP00000000939.9"; transcript_support_level "1"; mgi_id "MGI:1352504"; tag "3_standard_supported_extension"; tag "basic"; tag "Ensembl_canonical"; tag "GENCODE_Primary"; tag "appris_principal_1"; tag "CCDS"; ccdsid "CCDS39276.1"; havana_gene "OTTMUSG00000035912.1"; havana_transcript "OTTMUST00000092103.1";
chr5	HAVANA	CDS	124137546	124137653	0	+	2	gene_id "ENSMUSG00000000915.16"; transcript_id "ENSMUST00000000939.15"; gene_type "protein_coding"; gene_name "Hip1r"; transcript_type "protein_coding"; transcript_name "Hip1r-201"; exon_number 21; exon_id "ENSMUSE00000188623.4"; level 2; protein_id "ENSMUSP00000000939.9"; transcript_support_level "1"; mgi_id "MGI:1352504"; tag "3_standard_supported_extension"; tag "basic"; tag "Ensembl_canonical"; tag "GENCODE_Primary"; tag "appris_principal_1"; tag "CCDS"; ccdsid "CCDS39276.1"; havana_gene "OTTMUSG00000035912.1"; havana_transcript "OTTMUST00000092103.1";
chr5	ENSEMBL_gcm37	exon	124137546	124137653	3.26348610065787	+	.	gene_id "ENSMUSG00000000915.16"; transcript_id "ENSMUSG00000000915.16_tx_2"; exon_id "chr5_124137546_124137653_+"; exonnum "21"; txlen "6679";
chr5	HAVANA	exon	124137834	124137970	0	+	.	gene_id "ENSMUSG00000000915.16"; transcript_id "ENSMUST00000000939.15"; gene_type "protein_coding"; gene_name "Hip1r"; transcript_type "protein_coding"; transcript_name "Hip1r-201"; exon_number 22; exon_id "ENSMUSE00001313310.2"; level 2; protein_id "ENSMUSP00000000939.9"; transcript_support_level "1"; mgi_id "MGI:1352504"; tag "3_standard_supported_extension"; tag "basic"; tag "Ensembl_canonical"; tag "GENCODE_Primary"; tag "appris_principal_1"; tag "CCDS"; ccdsid "CCDS39276.1"; havana_gene "OTTMUSG00000035912.1"; havana_transcript "OTTMUST00000092103.1";
chr5	HAVANA	CDS	124137834	124137970	0	+	2	gene_id "ENSMUSG00000000915.16"; transcript_id "ENSMUST00000000939.15"; gene_type "protein_coding"; gene_name "Hip1r"; transcript_type "protein_coding"; transcript_name "Hip1r-201"; exon_number 22; exon_id "ENSMUSE00001313310.2"; level 2; protein_id "ENSMUSP00000000939.9"; transcript_support_level "1"; mgi_id "MGI:1352504"; tag "3_standard_supported_extension"; tag "basic"; tag "Ensembl_canonical"; tag "GENCODE_Primary"; tag "appris_principal_1"; tag "CCDS"; ccdsid "CCDS39276.1"; havana_gene "OTTMUSG00000035912.1"; havana_transcript "OTTMUST00000092103.1";
chr5	HAVANA	exon	124137834	124137970	0	+	.	gene_id "ENSMUSG00000000915.16"; transcript_id "ENSMUST00000171407.8"; gene_type "protein_coding"; gene_name "Hip1r"; transcript_type "retained_intron"; transcript_name "Hip1r-206"; exon_number 2; exon_id "ENSMUSE00001311350.2"; level 2; transcript_support_level "5"; mgi_id "MGI:1352504"; havana_gene "OTTMUSG00000035912.1"; havana_transcript "OTTMUST00000092106.1";
chr5	ENSEMBL_gcm37	exon	124137834	124137970	3.26348610065787	+	.	gene_id "ENSMUSG00000000915.16"; transcript_id "ENSMUSG00000000915.16_tx_2"; exon_id "chr5_124137834_124137970_+"; exonnum "22"; txlen "6679";
chr5	HAVANA	exon	124137849	124137970	0	+	.	gene_id "ENSMUSG00000000915.16"; transcript_id "ENSMUST00000198664.5"; gene_type "protein_coding"; gene_name "Hip1r"; transcript_type "nonsense_mediated_decay"; transcript_name "Hip1r-207"; exon_number 1; exon_id "ENSMUSE00001350526.2"; level 2; protein_id "ENSMUSP00000143309.2"; transcript_support_level "3"; mgi_id "MGI:1352504"; tag "mRNA_start_NF"; tag "cds_start_NF"; havana_gene "OTTMUSG00000035912.1"; havana_transcript "OTTMUST00000135754.1";
chr5	HAVANA	CDS	124137849	124137970	0	+	2	gene_id "ENSMUSG00000000915.16"; transcript_id "ENSMUST00000198664.5"; gene_type "protein_coding"; gene_name "Hip1r"; transcript_type "nonsense_mediated_decay"; transcript_name "Hip1r-207"; exon_number 1; exon_id "ENSMUSE00001350526.2"; level 2; protein_id "ENSMUSP00000143309.2"; transcript_support_level "3"; mgi_id "MGI:1352504"; tag "mRNA_start_NF"; tag "cds_start_NF"; havana_gene "OTTMUSG00000035912.1"; havana_transcript "OTTMUST00000135754.1";
chr5	HAVANA	transcript	124137849	124139725	0	+	.	gene_id "ENSMUSG00000000915.16"; transcript_id "ENSMUST00000198664.5"; gene_type "protein_coding"; gene_name "Hip1r"; transcript_type "nonsense_mediated_decay"; transcript_name "Hip1r-207"; level 2; protein_id "ENSMUSP00000143309.2"; transcript_support_level "3"; mgi_id "MGI:1352504"; tag "mRNA_start_NF"; tag "cds_start_NF"; havana_gene "OTTMUSG00000035912.1"; havana_transcript "OTTMUST00000135754.1";
chr5	HAVANA	exon	124138203	124138313	0	+	.	gene_id "ENSMUSG00000000915.16"; transcript_id "ENSMUST00000000939.15"; gene_type "protein_coding"; gene_name "Hip1r"; transcript_type "protein_coding"; transcript_name "Hip1r-201"; exon_number 23; exon_id "ENSMUSE00001249408.2"; level 2; protein_id "ENSMUSP00000000939.9"; transcript_support_level "1"; mgi_id "MGI:1352504"; tag "3_standard_supported_extension"; tag "basic"; tag "Ensembl_canonical"; tag "GENCODE_Primary"; tag "appris_principal_1"; tag "CCDS"; ccdsid "CCDS39276.1"; havana_gene "OTTMUSG00000035912.1"; havana_transcript "OTTMUST00000092103.1";
chr5	HAVANA	CDS	124138203	124138313	0	+	0	gene_id "ENSMUSG00000000915.16"; transcript_id "ENSMUST00000000939.15"; gene_type "protein_coding"; gene_name "Hip1r"; transcript_type "protein_coding"; transcript_name "Hip1r-201"; exon_number 23; exon_id "ENSMUSE00001249408.2"; level 2; protein_id "ENSMUSP00000000939.9"; transcript_support_level "1"; mgi_id "MGI:1352504"; tag "3_standard_supported_extension"; tag "basic"; tag "Ensembl_canonical"; tag "GENCODE_Primary"; tag "appris_principal_1"; tag "CCDS"; ccdsid "CCDS39276.1"; havana_gene "OTTMUSG00000035912.1"; havana_transcript "OTTMUST00000092103.1";
chr5	HAVANA	exon	124138203	124138313	0	+	.	gene_id "ENSMUSG00000000915.16"; transcript_id "ENSMUST00000171407.8"; gene_type "protein_coding"; gene_name "Hip1r"; transcript_type "retained_intron"; transcript_name "Hip1r-206"; exon_number 3; exon_id "ENSMUSE00001285870.2"; level 2; transcript_support_level "5"; mgi_id "MGI:1352504"; havana_gene "OTTMUSG00000035912.1"; havana_transcript "OTTMUST00000092106.1";
chr5	HAVANA	exon	124138203	124138313	0	+	.	gene_id "ENSMUSG00000000915.16"; transcript_id "ENSMUST00000198664.5"; gene_type "protein_coding"; gene_name "Hip1r"; transcript_type "nonsense_mediated_decay"; transcript_name "Hip1r-207"; exon_number 2; exon_id "ENSMUSE00001249408.2"; level 2; protein_id "ENSMUSP00000143309.2"; transcript_support_level "3"; mgi_id "MGI:1352504"; tag "mRNA_start_NF"; tag "cds_start_NF"; havana_gene "OTTMUSG00000035912.1"; havana_transcript "OTTMUST00000135754.1";
chr5	HAVANA	CDS	124138203	124138313	0	+	0	gene_id "ENSMUSG00000000915.16"; transcript_id "ENSMUST00000198664.5"; gene_type "protein_coding"; gene_name "Hip1r"; transcript_type "nonsense_mediated_decay"; transcript_name "Hip1r-207"; exon_number 2; exon_id "ENSMUSE00001249408.2"; level 2; protein_id "ENSMUSP00000143309.2"; transcript_support_level "3"; mgi_id "MGI:1352504"; tag "mRNA_start_NF"; tag "cds_start_NF"; havana_gene "OTTMUSG00000035912.1"; havana_transcript "OTTMUST00000135754.1";
chr5	ENSEMBL_gcm37	exon	124138203	124138313	3.26348610065787	+	.	gene_id "ENSMUSG00000000915.16"; transcript_id "ENSMUSG00000000915.16_tx_2"; exon_id "chr5_124138203_124138313_+"; exonnum "23"; txlen "6679";
chr5	HAVANA	exon	124138409	124138467	0	+	.	gene_id "ENSMUSG00000000915.16"; transcript_id "ENSMUST00000000939.15"; gene_type "protein_coding"; gene_name "Hip1r"; transcript_type "protein_coding"; transcript_name "Hip1r-201"; exon_number 24; exon_id "ENSMUSE00001212631.2"; level 2; protein_id "ENSMUSP00000000939.9"; transcript_support_level "1"; mgi_id "MGI:1352504"; tag "3_standard_supported_extension"; tag "basic"; tag "Ensembl_canonical"; tag "GENCODE_Primary"; tag "appris_principal_1"; tag "CCDS"; ccdsid "CCDS39276.1"; havana_gene "OTTMUSG00000035912.1"; havana_transcript "OTTMUST00000092103.1";
chr5	HAVANA	CDS	124138409	124138467	0	+	0	gene_id "ENSMUSG00000000915.16"; transcript_id "ENSMUST00000000939.15"; gene_type "protein_coding"; gene_name "Hip1r"; transcript_type "protein_coding"; transcript_name "Hip1r-201"; exon_number 24; exon_id "ENSMUSE00001212631.2"; level 2; protein_id "ENSMUSP00000000939.9"; transcript_support_level "1"; mgi_id "MGI:1352504"; tag "3_standard_supported_extension"; tag "basic"; tag "Ensembl_canonical"; tag "GENCODE_Primary"; tag "appris_principal_1"; tag "CCDS"; ccdsid "CCDS39276.1"; havana_gene "OTTMUSG00000035912.1"; havana_transcript "OTTMUST00000092103.1";
chr5	HAVANA	exon	124138409	124138467	0	+	.	gene_id "ENSMUSG00000000915.16"; transcript_id "ENSMUST00000171407.8"; gene_type "protein_coding"; gene_name "Hip1r"; transcript_type "retained_intron"; transcript_name "Hip1r-206"; exon_number 4; exon_id "ENSMUSE00001281862.2"; level 2; transcript_support_level "5"; mgi_id "MGI:1352504"; havana_gene "OTTMUSG00000035912.1"; havana_transcript "OTTMUST00000092106.1";
chr5	HAVANA	exon	124138409	124138467	0	+	.	gene_id "ENSMUSG00000000915.16"; transcript_id "ENSMUST00000198664.5"; gene_type "protein_coding"; gene_name "Hip1r"; transcript_type "nonsense_mediated_decay"; transcript_name "Hip1r-207"; exon_number 3; exon_id "ENSMUSE00001212631.2"; level 2; protein_id "ENSMUSP00000143309.2"; transcript_support_level "3"; mgi_id "MGI:1352504"; tag "mRNA_start_NF"; tag "cds_start_NF"; havana_gene "OTTMUSG00000035912.1"; havana_transcript "OTTMUST00000135754.1";
chr5	HAVANA	CDS	124138409	124138467	0	+	0	gene_id "ENSMUSG00000000915.16"; transcript_id "ENSMUST00000198664.5"; gene_type "protein_coding"; gene_name "Hip1r"; transcript_type "nonsense_mediated_decay"; transcript_name "Hip1r-207"; exon_number 3; exon_id "ENSMUSE00001212631.2"; level 2; protein_id "ENSMUSP00000143309.2"; transcript_support_level "3"; mgi_id "MGI:1352504"; tag "mRNA_start_NF"; tag "cds_start_NF"; havana_gene "OTTMUSG00000035912.1"; havana_transcript "OTTMUST00000135754.1";
chr5	ENSEMBL_gcm37	exon	124138409	124138467	3.26348610065787	+	.	gene_id "ENSMUSG00000000915.16"; transcript_id "ENSMUSG00000000915.16_tx_2"; exon_id "chr5_124138409_124138467_+"; exonnum "24"; txlen "6679";
chr5	HAVANA	exon	124138446	124138467	0	+	.	gene_id "ENSMUSG00000000915.16"; transcript_id "ENSMUST00000167325.8"; gene_type "protein_coding"; gene_name "Hip1r"; transcript_type "retained_intron"; transcript_name "Hip1r-204"; exon_number 1; exon_id "ENSMUSE00000915557.2"; level 2; transcript_support_level "3"; mgi_id "MGI:1352504"; havana_gene "OTTMUSG00000035912.1"; havana_transcript "OTTMUST00000092107.1";
chr5	HAVANA	transcript	124138446	124139751	0	+	.	gene_id "ENSMUSG00000000915.16"; transcript_id "ENSMUST00000167325.8"; gene_type "protein_coding"; gene_name "Hip1r"; transcript_type "retained_intron"; transcript_name "Hip1r-204"; level 2; transcript_support_level "3"; mgi_id "MGI:1352504"; havana_gene "OTTMUSG00000035912.1"; havana_transcript "OTTMUST00000092107.1";
chr5	HAVANA	exon	124138662	124138695	0	+	.	gene_id "ENSMUSG00000000915.16"; transcript_id "ENSMUST00000166684.2"; gene_type "protein_coding"; gene_name "Hip1r"; transcript_type "retained_intron"; transcript_name "Hip1r-203"; exon_number 1; exon_id "ENSMUSE00000873588.2"; level 2; transcript_support_level "5"; mgi_id "MGI:1352504"; havana_gene "OTTMUSG00000035912.1"; havana_transcript "OTTMUST00000092108.1";
chr5	HAVANA	transcript	124138662	124139737	0	+	.	gene_id "ENSMUSG00000000915.16"; transcript_id "ENSMUST00000166684.2"; gene_type "protein_coding"; gene_name "Hip1r"; transcript_type "retained_intron"; transcript_name "Hip1r-203"; level 2; transcript_support_level "5"; mgi_id "MGI:1352504"; havana_gene "OTTMUSG00000035912.1"; havana_transcript "OTTMUST00000092108.1";
chr5	HAVANA	exon	124138665	124138695	0	+	.	gene_id "ENSMUSG00000000915.16"; transcript_id "ENSMUST00000000939.15"; gene_type "protein_coding"; gene_name "Hip1r"; transcript_type "protein_coding"; transcript_name "Hip1r-201"; exon_number 25; exon_id "ENSMUSE00001308911.2"; level 2; protein_id "ENSMUSP00000000939.9"; transcript_support_level "1"; mgi_id "MGI:1352504"; tag "3_standard_supported_extension"; tag "basic"; tag "Ensembl_canonical"; tag "GENCODE_Primary"; tag "appris_principal_1"; tag "CCDS"; ccdsid "CCDS39276.1"; havana_gene "OTTMUSG00000035912.1"; havana_transcript "OTTMUST00000092103.1";
chr5	HAVANA	CDS	124138665	124138695	0	+	1	gene_id "ENSMUSG00000000915.16"; transcript_id "ENSMUST00000000939.15"; gene_type "protein_coding"; gene_name "Hip1r"; transcript_type "protein_coding"; transcript_name "Hip1r-201"; exon_number 25; exon_id "ENSMUSE00001308911.2"; level 2; protein_id "ENSMUSP00000000939.9"; transcript_support_level "1"; mgi_id "MGI:1352504"; tag "3_standard_supported_extension"; tag "basic"; tag "Ensembl_canonical"; tag "GENCODE_Primary"; tag "appris_principal_1"; tag "CCDS"; ccdsid "CCDS39276.1"; havana_gene "OTTMUSG00000035912.1"; havana_transcript "OTTMUST00000092103.1";
chr5	HAVANA	exon	124138665	124138695	0	+	.	gene_id "ENSMUSG00000000915.16"; transcript_id "ENSMUST00000171407.8"; gene_type "protein_coding"; gene_name "Hip1r"; transcript_type "retained_intron"; transcript_name "Hip1r-206"; exon_number 5; exon_id "ENSMUSE00001290862.2"; level 2; transcript_support_level "5"; mgi_id "MGI:1352504"; havana_gene "OTTMUSG00000035912.1"; havana_transcript "OTTMUST00000092106.1";
chr5	HAVANA	exon	124138665	124138695	0	+	.	gene_id "ENSMUSG00000000915.16"; transcript_id "ENSMUST00000198664.5"; gene_type "protein_coding"; gene_name "Hip1r"; transcript_type "nonsense_mediated_decay"; transcript_name "Hip1r-207"; exon_number 4; exon_id "ENSMUSE00001308911.2"; level 2; protein_id "ENSMUSP00000143309.2"; transcript_support_level "3"; mgi_id "MGI:1352504"; tag "mRNA_start_NF"; tag "cds_start_NF"; havana_gene "OTTMUSG00000035912.1"; havana_transcript "OTTMUST00000135754.1";
chr5	HAVANA	CDS	124138665	124138695	0	+	1	gene_id "ENSMUSG00000000915.16"; transcript_id "ENSMUST00000198664.5"; gene_type "protein_coding"; gene_name "Hip1r"; transcript_type "nonsense_mediated_decay"; transcript_name "Hip1r-207"; exon_number 4; exon_id "ENSMUSE00001308911.2"; level 2; protein_id "ENSMUSP00000143309.2"; transcript_support_level "3"; mgi_id "MGI:1352504"; tag "mRNA_start_NF"; tag "cds_start_NF"; havana_gene "OTTMUSG00000035912.1"; havana_transcript "OTTMUST00000135754.1";
chr5	HAVANA	exon	124138665	124138695	0	+	.	gene_id "ENSMUSG00000000915.16"; transcript_id "ENSMUST00000167325.8"; gene_type "protein_coding"; gene_name "Hip1r"; transcript_type "retained_intron"; transcript_name "Hip1r-204"; exon_number 2; exon_id "ENSMUSE00001290862.2"; level 2; transcript_support_level "3"; mgi_id "MGI:1352504"; havana_gene "OTTMUSG00000035912.1"; havana_transcript "OTTMUST00000092107.1";
chr5	ENSEMBL_gcm37	exon	124138665	124138695	3.26348610065787	+	.	gene_id "ENSMUSG00000000915.16"; transcript_id "ENSMUSG00000000915.16_tx_2"; exon_id "chr5_124138665_124138695_+"; exonnum "25"; txlen "6679";
chr5	HAVANA	exon	124138775	124138837	0	+	.	gene_id "ENSMUSG00000000915.16"; transcript_id "ENSMUST00000000939.15"; gene_type "protein_coding"; gene_name "Hip1r"; transcript_type "protein_coding"; transcript_name "Hip1r-201"; exon_number 26; exon_id "ENSMUSE00001205627.2"; level 2; protein_id "ENSMUSP00000000939.9"; transcript_support_level "1"; mgi_id "MGI:1352504"; tag "3_standard_supported_extension"; tag "basic"; tag "Ensembl_canonical"; tag "GENCODE_Primary"; tag "appris_principal_1"; tag "CCDS"; ccdsid "CCDS39276.1"; havana_gene "OTTMUSG00000035912.1"; havana_transcript "OTTMUST00000092103.1";
chr5	HAVANA	CDS	124138775	124138837	0	+	0	gene_id "ENSMUSG00000000915.16"; transcript_id "ENSMUST00000000939.15"; gene_type "protein_coding"; gene_name "Hip1r"; transcript_type "protein_coding"; transcript_name "Hip1r-201"; exon_number 26; exon_id "ENSMUSE00001205627.2"; level 2; protein_id "ENSMUSP00000000939.9"; transcript_support_level "1"; mgi_id "MGI:1352504"; tag "3_standard_supported_extension"; tag "basic"; tag "Ensembl_canonical"; tag "GENCODE_Primary"; tag "appris_principal_1"; tag "CCDS"; ccdsid "CCDS39276.1"; havana_gene "OTTMUSG00000035912.1"; havana_transcript "OTTMUST00000092103.1";
chr5	HAVANA	exon	124138775	124138837	0	+	.	gene_id "ENSMUSG00000000915.16"; transcript_id "ENSMUST00000171407.8"; gene_type "protein_coding"; gene_name "Hip1r"; transcript_type "retained_intron"; transcript_name "Hip1r-206"; exon_number 6; exon_id "ENSMUSE00001258162.2"; level 2; transcript_support_level "5"; mgi_id "MGI:1352504"; havana_gene "OTTMUSG00000035912.1"; havana_transcript "OTTMUST00000092106.1";
chr5	HAVANA	exon	124138775	124138837	0	+	.	gene_id "ENSMUSG00000000915.16"; transcript_id "ENSMUST00000198664.5"; gene_type "protein_coding"; gene_name "Hip1r"; transcript_type "nonsense_mediated_decay"; transcript_name "Hip1r-207"; exon_number 5; exon_id "ENSMUSE00001205627.2"; level 2; protein_id "ENSMUSP00000143309.2"; transcript_support_level "3"; mgi_id "MGI:1352504"; tag "mRNA_start_NF"; tag "cds_start_NF"; havana_gene "OTTMUSG00000035912.1"; havana_transcript "OTTMUST00000135754.1";
chr5	HAVANA	CDS	124138775	124138837	0	+	0	gene_id "ENSMUSG00000000915.16"; transcript_id "ENSMUST00000198664.5"; gene_type "protein_coding"; gene_name "Hip1r"; transcript_type "nonsense_mediated_decay"; transcript_name "Hip1r-207"; exon_number 5; exon_id "ENSMUSE00001205627.2"; level 2; protein_id "ENSMUSP00000143309.2"; transcript_support_level "3"; mgi_id "MGI:1352504"; tag "mRNA_start_NF"; tag "cds_start_NF"; havana_gene "OTTMUSG00000035912.1"; havana_transcript "OTTMUST00000135754.1";
chr5	ENSEMBL_gcm37	exon	124138775	124138837	3.26348610065787	+	.	gene_id "ENSMUSG00000000915.16"; transcript_id "ENSMUSG00000000915.16_tx_2"; exon_id "chr5_124138775_124138837_+"; exonnum "26"; txlen "6679";
chr5	HAVANA	exon	124138775	124139374	0	+	.	gene_id "ENSMUSG00000000915.16"; transcript_id "ENSMUST00000167325.8"; gene_type "protein_coding"; gene_name "Hip1r"; transcript_type "retained_intron"; transcript_name "Hip1r-204"; exon_number 3; exon_id "ENSMUSE00000909427.2"; level 2; transcript_support_level "3"; mgi_id "MGI:1352504"; havana_gene "OTTMUSG00000035912.1"; havana_transcript "OTTMUST00000092107.1";
chr5	HAVANA	exon	124138775	124139374	0	+	.	gene_id "ENSMUSG00000000915.16"; transcript_id "ENSMUST00000166684.2"; gene_type "protein_coding"; gene_name "Hip1r"; transcript_type "retained_intron"; transcript_name "Hip1r-203"; exon_number 2; exon_id "ENSMUSE00000909427.2"; level 2; transcript_support_level "5"; mgi_id "MGI:1352504"; havana_gene "OTTMUSG00000035912.1"; havana_transcript "OTTMUST00000092108.1";
chr5	HAVANA	exon	124139055	124139070	0	+	.	gene_id "ENSMUSG00000000915.16"; transcript_id "ENSMUST00000171407.8"; gene_type "protein_coding"; gene_name "Hip1r"; transcript_type "retained_intron"; transcript_name "Hip1r-206"; exon_number 7; exon_id "ENSMUSE00001471335.2"; level 2; transcript_support_level "5"; mgi_id "MGI:1352504"; havana_gene "OTTMUSG00000035912.1"; havana_transcript "OTTMUST00000092106.1";
chr5	HAVANA	exon	124139055	124139153	0	+	.	gene_id "ENSMUSG00000000915.16"; transcript_id "ENSMUST00000198664.5"; gene_type "protein_coding"; gene_name "Hip1r"; transcript_type "nonsense_mediated_decay"; transcript_name "Hip1r-207"; exon_number 6; exon_id "ENSMUSE00001356805.2"; level 2; protein_id "ENSMUSP00000143309.2"; transcript_support_level "3"; mgi_id "MGI:1352504"; tag "mRNA_start_NF"; tag "cds_start_NF"; havana_gene "OTTMUSG00000035912.1"; havana_transcript "OTTMUST00000135754.1";
chr5	HAVANA	CDS	124139055	124139153	0	+	0	gene_id "ENSMUSG00000000915.16"; transcript_id "ENSMUST00000198664.5"; gene_type "protein_coding"; gene_name "Hip1r"; transcript_type "nonsense_mediated_decay"; transcript_name "Hip1r-207"; exon_number 6; exon_id "ENSMUSE00001356805.2"; level 2; protein_id "ENSMUSP00000143309.2"; transcript_support_level "3"; mgi_id "MGI:1352504"; tag "mRNA_start_NF"; tag "cds_start_NF"; havana_gene "OTTMUSG00000035912.1"; havana_transcript "OTTMUST00000135754.1";
chr5	HAVANA	exon	124139055	124139155	0	+	.	gene_id "ENSMUSG00000000915.16"; transcript_id "ENSMUST00000000939.15"; gene_type "protein_coding"; gene_name "Hip1r"; transcript_type "protein_coding"; transcript_name "Hip1r-201"; exon_number 27; exon_id "ENSMUSE00000188630.4"; level 2; protein_id "ENSMUSP00000000939.9"; transcript_support_level "1"; mgi_id "MGI:1352504"; tag "3_standard_supported_extension"; tag "basic"; tag "Ensembl_canonical"; tag "GENCODE_Primary"; tag "appris_principal_1"; tag "CCDS"; ccdsid "CCDS39276.1"; havana_gene "OTTMUSG00000035912.1"; havana_transcript "OTTMUST00000092103.1";
chr5	HAVANA	CDS	124139055	124139155	0	+	0	gene_id "ENSMUSG00000000915.16"; transcript_id "ENSMUST00000000939.15"; gene_type "protein_coding"; gene_name "Hip1r"; transcript_type "protein_coding"; transcript_name "Hip1r-201"; exon_number 27; exon_id "ENSMUSE00000188630.4"; level 2; protein_id "ENSMUSP00000000939.9"; transcript_support_level "1"; mgi_id "MGI:1352504"; tag "3_standard_supported_extension"; tag "basic"; tag "Ensembl_canonical"; tag "GENCODE_Primary"; tag "appris_principal_1"; tag "CCDS"; ccdsid "CCDS39276.1"; havana_gene "OTTMUSG00000035912.1"; havana_transcript "OTTMUST00000092103.1";
chr5	ENSEMBL_gcm37	exon	124139055	124139155	3.26348610065787	+	.	gene_id "ENSMUSG00000000915.16"; transcript_id "ENSMUSG00000000915.16_tx_2"; exon_id "chr5_124139055_124139155_+"; exonnum "27"; txlen "6679";
chr5	HAVANA	CDS	124139269	124139277	0	+	0	gene_id "ENSMUSG00000000915.16"; transcript_id "ENSMUST00000198664.5"; gene_type "protein_coding"; gene_name "Hip1r"; transcript_type "nonsense_mediated_decay"; transcript_name "Hip1r-207"; exon_number 7; exon_id "ENSMUSE00001354048.2"; level 2; protein_id "ENSMUSP00000143309.2"; transcript_support_level "3"; mgi_id "MGI:1352504"; tag "mRNA_start_NF"; tag "cds_start_NF"; havana_gene "OTTMUSG00000035912.1"; havana_transcript "OTTMUST00000135754.1";
chr5	HAVANA	exon	124139269	124139374	0	+	.	gene_id "ENSMUSG00000000915.16"; transcript_id "ENSMUST00000000939.15"; gene_type "protein_coding"; gene_name "Hip1r"; transcript_type "protein_coding"; transcript_name "Hip1r-201"; exon_number 28; exon_id "ENSMUSE00000188598.4"; level 2; protein_id "ENSMUSP00000000939.9"; transcript_support_level "1"; mgi_id "MGI:1352504"; tag "3_standard_supported_extension"; tag "basic"; tag "Ensembl_canonical"; tag "GENCODE_Primary"; tag "appris_principal_1"; tag "CCDS"; ccdsid "CCDS39276.1"; havana_gene "OTTMUSG00000035912.1"; havana_transcript "OTTMUST00000092103.1";
chr5	HAVANA	CDS	124139269	124139374	0	+	1	gene_id "ENSMUSG00000000915.16"; transcript_id "ENSMUST00000000939.15"; gene_type "protein_coding"; gene_name "Hip1r"; transcript_type "protein_coding"; transcript_name "Hip1r-201"; exon_number 28; exon_id "ENSMUSE00000188598.4"; level 2; protein_id "ENSMUSP00000000939.9"; transcript_support_level "1"; mgi_id "MGI:1352504"; tag "3_standard_supported_extension"; tag "basic"; tag "Ensembl_canonical"; tag "GENCODE_Primary"; tag "appris_principal_1"; tag "CCDS"; ccdsid "CCDS39276.1"; havana_gene "OTTMUSG00000035912.1"; havana_transcript "OTTMUST00000092103.1";
chr5	HAVANA	exon	124139269	124139374	0	+	.	gene_id "ENSMUSG00000000915.16"; transcript_id "ENSMUST00000198664.5"; gene_type "protein_coding"; gene_name "Hip1r"; transcript_type "nonsense_mediated_decay"; transcript_name "Hip1r-207"; exon_number 7; exon_id "ENSMUSE00001354048.2"; level 2; protein_id "ENSMUSP00000143309.2"; transcript_support_level "3"; mgi_id "MGI:1352504"; tag "mRNA_start_NF"; tag "cds_start_NF"; havana_gene "OTTMUSG00000035912.1"; havana_transcript "OTTMUST00000135754.1";
chr5	ENSEMBL_gcm37	exon	124139269	124139374	3.26348610065787	+	.	gene_id "ENSMUSG00000000915.16"; transcript_id "ENSMUSG00000000915.16_tx_2"; exon_id "chr5_124139269_124139374_+"; exonnum "28"; txlen "6679";
chr5	HAVANA	stop_codon	124139278	124139280	0	+	0	gene_id "ENSMUSG00000000915.16"; transcript_id "ENSMUST00000198664.5"; gene_type "protein_coding"; gene_name "Hip1r"; transcript_type "nonsense_mediated_decay"; transcript_name "Hip1r-207"; exon_number 7; exon_id "ENSMUSE00001354048.2"; level 2; protein_id "ENSMUSP00000143309.2"; transcript_support_level "3"; mgi_id "MGI:1352504"; tag "mRNA_start_NF"; tag "cds_start_NF"; havana_gene "OTTMUSG00000035912.1"; havana_transcript "OTTMUST00000135754.1";
chr5	HAVANA	UTR	124139278	124139374	0	+	.	gene_id "ENSMUSG00000000915.16"; transcript_id "ENSMUST00000198664.5"; gene_type "protein_coding"; gene_name "Hip1r"; transcript_type "nonsense_mediated_decay"; transcript_name "Hip1r-207"; exon_number 7; exon_id "ENSMUSE00001354048.2"; level 2; protein_id "ENSMUSP00000143309.2"; transcript_support_level "3"; mgi_id "MGI:1352504"; tag "mRNA_start_NF"; tag "cds_start_NF"; havana_gene "OTTMUSG00000035912.1"; havana_transcript "OTTMUST00000135754.1";
chr5	HAVANA	exon	124139488	124139611	0	+	.	gene_id "ENSMUSG00000000915.16"; transcript_id "ENSMUST00000000939.15"; gene_type "protein_coding"; gene_name "Hip1r"; transcript_type "protein_coding"; transcript_name "Hip1r-201"; exon_number 29; exon_id "ENSMUSE00001221184.2"; level 2; protein_id "ENSMUSP00000000939.9"; transcript_support_level "1"; mgi_id "MGI:1352504"; tag "3_standard_supported_extension"; tag "basic"; tag "Ensembl_canonical"; tag "GENCODE_Primary"; tag "appris_principal_1"; tag "CCDS"; ccdsid "CCDS39276.1"; havana_gene "OTTMUSG00000035912.1"; havana_transcript "OTTMUST00000092103.1";
chr5	HAVANA	CDS	124139488	124139611	0	+	0	gene_id "ENSMUSG00000000915.16"; transcript_id "ENSMUST00000000939.15"; gene_type "protein_coding"; gene_name "Hip1r"; transcript_type "protein_coding"; transcript_name "Hip1r-201"; exon_number 29; exon_id "ENSMUSE00001221184.2"; level 2; protein_id "ENSMUSP00000000939.9"; transcript_support_level "1"; mgi_id "MGI:1352504"; tag "3_standard_supported_extension"; tag "basic"; tag "Ensembl_canonical"; tag "GENCODE_Primary"; tag "appris_principal_1"; tag "CCDS"; ccdsid "CCDS39276.1"; havana_gene "OTTMUSG00000035912.1"; havana_transcript "OTTMUST00000092103.1";
chr5	HAVANA	exon	124139488	124139611	0	+	.	gene_id "ENSMUSG00000000915.16"; transcript_id "ENSMUST00000198664.5"; gene_type "protein_coding"; gene_name "Hip1r"; transcript_type "nonsense_mediated_decay"; transcript_name "Hip1r-207"; exon_number 8; exon_id "ENSMUSE00001210479.2"; level 2; protein_id "ENSMUSP00000143309.2"; transcript_support_level "3"; mgi_id "MGI:1352504"; tag "mRNA_start_NF"; tag "cds_start_NF"; havana_gene "OTTMUSG00000035912.1"; havana_transcript "OTTMUST00000135754.1";
chr5	HAVANA	UTR	124139488	124139611	0	+	.	gene_id "ENSMUSG00000000915.16"; transcript_id "ENSMUST00000198664.5"; gene_type "protein_coding"; gene_name "Hip1r"; transcript_type "nonsense_mediated_decay"; transcript_name "Hip1r-207"; exon_number 8; exon_id "ENSMUSE00001210479.2"; level 2; protein_id "ENSMUSP00000143309.2"; transcript_support_level "3"; mgi_id "MGI:1352504"; tag "mRNA_start_NF"; tag "cds_start_NF"; havana_gene "OTTMUSG00000035912.1"; havana_transcript "OTTMUST00000135754.1";
chr5	HAVANA	exon	124139488	124139611	0	+	.	gene_id "ENSMUSG00000000915.16"; transcript_id "ENSMUST00000167325.8"; gene_type "protein_coding"; gene_name "Hip1r"; transcript_type "retained_intron"; transcript_name "Hip1r-204"; exon_number 4; exon_id "ENSMUSE00001210479.2"; level 2; transcript_support_level "3"; mgi_id "MGI:1352504"; havana_gene "OTTMUSG00000035912.1"; havana_transcript "OTTMUST00000092107.1";
chr5	ENSEMBL_gcm37	exon	124139488	124139611	3.26348610065787	+	.	gene_id "ENSMUSG00000000915.16"; transcript_id "ENSMUSG00000000915.16_tx_2"; exon_id "chr5_124139488_124139611_+"; exonnum "29"; txlen "6679";
chr5	HAVANA	exon	124139488	124139737	0	+	.	gene_id "ENSMUSG00000000915.16"; transcript_id "ENSMUST00000166684.2"; gene_type "protein_coding"; gene_name "Hip1r"; transcript_type "retained_intron"; transcript_name "Hip1r-203"; exon_number 3; exon_id "ENSMUSE00000892727.2"; level 2; transcript_support_level "5"; mgi_id "MGI:1352504"; havana_gene "OTTMUSG00000035912.1"; havana_transcript "OTTMUST00000092108.1";
chr5	HAVANA	exon	124139694	124139725	0	+	.	gene_id "ENSMUSG00000000915.16"; transcript_id "ENSMUST00000198664.5"; gene_type "protein_coding"; gene_name "Hip1r"; transcript_type "nonsense_mediated_decay"; transcript_name "Hip1r-207"; exon_number 9; exon_id "ENSMUSE00001357698.2"; level 2; protein_id "ENSMUSP00000143309.2"; transcript_support_level "3"; mgi_id "MGI:1352504"; tag "mRNA_start_NF"; tag "cds_start_NF"; havana_gene "OTTMUSG00000035912.1"; havana_transcript "OTTMUST00000135754.1";
chr5	HAVANA	UTR	124139694	124139725	0	+	.	gene_id "ENSMUSG00000000915.16"; transcript_id "ENSMUST00000198664.5"; gene_type "protein_coding"; gene_name "Hip1r"; transcript_type "nonsense_mediated_decay"; transcript_name "Hip1r-207"; exon_number 9; exon_id "ENSMUSE00001357698.2"; level 2; protein_id "ENSMUSP00000143309.2"; transcript_support_level "3"; mgi_id "MGI:1352504"; tag "mRNA_start_NF"; tag "cds_start_NF"; havana_gene "OTTMUSG00000035912.1"; havana_transcript "OTTMUST00000135754.1";
chr5	HAVANA	exon	124139694	124139751	0	+	.	gene_id "ENSMUSG00000000915.16"; transcript_id "ENSMUST00000167325.8"; gene_type "protein_coding"; gene_name "Hip1r"; transcript_type "retained_intron"; transcript_name "Hip1r-204"; exon_number 5; exon_id "ENSMUSE00000885318.2"; level 2; transcript_support_level "3"; mgi_id "MGI:1352504"; havana_gene "OTTMUSG00000035912.1"; havana_transcript "OTTMUST00000092107.1";
chr5	HAVANA	exon	124139694	124139755	0	+	.	gene_id "ENSMUSG00000000915.16"; transcript_id "ENSMUST00000000939.15"; gene_type "protein_coding"; gene_name "Hip1r"; transcript_type "protein_coding"; transcript_name "Hip1r-201"; exon_number 30; exon_id "ENSMUSE00000188620.4"; level 2; protein_id "ENSMUSP00000000939.9"; transcript_support_level "1"; mgi_id "MGI:1352504"; tag "3_standard_supported_extension"; tag "basic"; tag "Ensembl_canonical"; tag "GENCODE_Primary"; tag "appris_principal_1"; tag "CCDS"; ccdsid "CCDS39276.1"; havana_gene "OTTMUSG00000035912.1"; havana_transcript "OTTMUST00000092103.1";
chr5	HAVANA	CDS	124139694	124139755	0	+	2	gene_id "ENSMUSG00000000915.16"; transcript_id "ENSMUST00000000939.15"; gene_type "protein_coding"; gene_name "Hip1r"; transcript_type "protein_coding"; transcript_name "Hip1r-201"; exon_number 30; exon_id "ENSMUSE00000188620.4"; level 2; protein_id "ENSMUSP00000000939.9"; transcript_support_level "1"; mgi_id "MGI:1352504"; tag "3_standard_supported_extension"; tag "basic"; tag "Ensembl_canonical"; tag "GENCODE_Primary"; tag "appris_principal_1"; tag "CCDS"; ccdsid "CCDS39276.1"; havana_gene "OTTMUSG00000035912.1"; havana_transcript "OTTMUST00000092103.1";
chr5	ENSEMBL_gcm37	exon	124139694	124139755	3.26348610065787	+	.	gene_id "ENSMUSG00000000915.16"; transcript_id "ENSMUSG00000000915.16_tx_2"; exon_id "chr5_124139694_124139755_+"; exonnum "30"; txlen "6679";
chr5	HAVANA	exon	124139851	124140057	0	+	.	gene_id "ENSMUSG00000000915.16"; transcript_id "ENSMUST00000000939.15"; gene_type "protein_coding"; gene_name "Hip1r"; transcript_type "protein_coding"; transcript_name "Hip1r-201"; exon_number 31; exon_id "ENSMUSE00000188600.4"; level 2; protein_id "ENSMUSP00000000939.9"; transcript_support_level "1"; mgi_id "MGI:1352504"; tag "3_standard_supported_extension"; tag "basic"; tag "Ensembl_canonical"; tag "GENCODE_Primary"; tag "appris_principal_1"; tag "CCDS"; ccdsid "CCDS39276.1"; havana_gene "OTTMUSG00000035912.1"; havana_transcript "OTTMUST00000092103.1";
chr5	HAVANA	CDS	124139851	124140057	0	+	0	gene_id "ENSMUSG00000000915.16"; transcript_id "ENSMUST00000000939.15"; gene_type "protein_coding"; gene_name "Hip1r"; transcript_type "protein_coding"; transcript_name "Hip1r-201"; exon_number 31; exon_id "ENSMUSE00000188600.4"; level 2; protein_id "ENSMUSP00000000939.9"; transcript_support_level "1"; mgi_id "MGI:1352504"; tag "3_standard_supported_extension"; tag "basic"; tag "Ensembl_canonical"; tag "GENCODE_Primary"; tag "appris_principal_1"; tag "CCDS"; ccdsid "CCDS39276.1"; havana_gene "OTTMUSG00000035912.1"; havana_transcript "OTTMUST00000092103.1";
chr5	ENSEMBL_gcm37	exon	124139851	124140057	3.26348610065787	+	.	gene_id "ENSMUSG00000000915.16"; transcript_id "ENSMUSG00000000915.16_tx_2"; exon_id "chr5_124139851_124140057_+"; exonnum "31"; txlen "6679";
chr5	HAVANA	CDS	124140181	124140225	0	+	0	gene_id "ENSMUSG00000000915.16"; transcript_id "ENSMUST00000000939.15"; gene_type "protein_coding"; gene_name "Hip1r"; transcript_type "protein_coding"; transcript_name "Hip1r-201"; exon_number 32; exon_id "ENSMUSE00001340329.3"; level 2; protein_id "ENSMUSP00000000939.9"; transcript_support_level "1"; mgi_id "MGI:1352504"; tag "3_standard_supported_extension"; tag "basic"; tag "Ensembl_canonical"; tag "GENCODE_Primary"; tag "appris_principal_1"; tag "CCDS"; ccdsid "CCDS39276.1"; havana_gene "OTTMUSG00000035912.1"; havana_transcript "OTTMUST00000092103.1";
chr5	HAVANA	exon	124140181	124143621	0	+	.	gene_id "ENSMUSG00000000915.16"; transcript_id "ENSMUST00000000939.15"; gene_type "protein_coding"; gene_name "Hip1r"; transcript_type "protein_coding"; transcript_name "Hip1r-201"; exon_number 32; exon_id "ENSMUSE00001340329.3"; level 2; protein_id "ENSMUSP00000000939.9"; transcript_support_level "1"; mgi_id "MGI:1352504"; tag "3_standard_supported_extension"; tag "basic"; tag "Ensembl_canonical"; tag "GENCODE_Primary"; tag "appris_principal_1"; tag "CCDS"; ccdsid "CCDS39276.1"; havana_gene "OTTMUSG00000035912.1"; havana_transcript "OTTMUST00000092103.1";
chr5	ENSEMBL_gcm37	exon	124140181	124143621	3.26348610065787	+	.	gene_id "ENSMUSG00000000915.16"; transcript_id "ENSMUSG00000000915.16_tx_2"; exon_id "chr5_124140181_124143621_+"; exonnum "32"; txlen "6679";
chr5	HAVANA	stop_codon	124140226	124140228	0	+	0	gene_id "ENSMUSG00000000915.16"; transcript_id "ENSMUST00000000939.15"; gene_type "protein_coding"; gene_name "Hip1r"; transcript_type "protein_coding"; transcript_name "Hip1r-201"; exon_number 32; exon_id "ENSMUSE00001340329.3"; level 2; protein_id "ENSMUSP00000000939.9"; transcript_support_level "1"; mgi_id "MGI:1352504"; tag "3_standard_supported_extension"; tag "basic"; tag "Ensembl_canonical"; tag "GENCODE_Primary"; tag "appris_principal_1"; tag "CCDS"; ccdsid "CCDS39276.1"; havana_gene "OTTMUSG00000035912.1"; havana_transcript "OTTMUST00000092103.1";
chr5	HAVANA	UTR	124140226	124143621	0	+	.	gene_id "ENSMUSG00000000915.16"; transcript_id "ENSMUST00000000939.15"; gene_type "protein_coding"; gene_name "Hip1r"; transcript_type "protein_coding"; transcript_name "Hip1r-201"; exon_number 32; exon_id "ENSMUSE00001340329.3"; level 2; protein_id "ENSMUSP00000000939.9"; transcript_support_level "1"; mgi_id "MGI:1352504"; tag "3_standard_supported_extension"; tag "basic"; tag "Ensembl_canonical"; tag "GENCODE_Primary"; tag "appris_principal_1"; tag "CCDS"; ccdsid "CCDS39276.1"; havana_gene "OTTMUSG00000035912.1"; havana_transcript "OTTMUST00000092103.1";
chr5	HAVANA	exon	124142711	124142890	0	+	.	gene_id "ENSMUSG00000102725.3"; transcript_id "ENSMUST00000192309.2"; gene_type "TEC"; gene_name "Gm37939"; transcript_type "TEC"; transcript_name "Gm37939-201"; exon_number 1; exon_id "ENSMUSE00001340809.2"; level 2; transcript_support_level "5"; mgi_id "MGI:5611167"; tag "basic"; tag "Ensembl_canonical"; tag "GENCODE_Primary"; havana_gene "OTTMUSG00000047760.1"; havana_transcript "OTTMUST00000122983.1";
chr5	HAVANA	gene	124142711	124144214	0	+	.	gene_id "ENSMUSG00000102725.3"; gene_type "TEC"; gene_name "Gm37939"; level 2; mgi_id "MGI:5611167"; tag "confirm_experimentally"; havana_gene "OTTMUSG00000047760.1";
chr5	HAVANA	transcript	124142711	124144214	0	+	.	gene_id "ENSMUSG00000102725.3"; transcript_id "ENSMUST00000192309.2"; gene_type "TEC"; gene_name "Gm37939"; transcript_type "TEC"; transcript_name "Gm37939-201"; level 2; transcript_support_level "5"; mgi_id "MGI:5611167"; tag "basic"; tag "Ensembl_canonical"; tag "GENCODE_Primary"; havana_gene "OTTMUSG00000047760.1"; havana_transcript "OTTMUST00000122983.1";
chr5	HAVANA	exon	124143948	124144214	0	+	.	gene_id "ENSMUSG00000102725.3"; transcript_id "ENSMUST00000192309.2"; gene_type "TEC"; gene_name "Gm37939"; transcript_type "TEC"; transcript_name "Gm37939-201"; exon_number 2; exon_id "ENSMUSE00001340085.2"; level 2; transcript_support_level "5"; mgi_id "MGI:5611167"; tag "basic"; tag "Ensembl_canonical"; tag "GENCODE_Primary"; havana_gene "OTTMUSG00000047760.1"; havana_transcript "OTTMUST00000122983.1";
chr5	HAVANA	exon	124170424	124170510	0	+	.	gene_id "ENSMUSG00000106261.2"; transcript_id "ENSMUST00000196486.2"; gene_type "lncRNA"; gene_name "Gm34086"; transcript_type "lncRNA"; transcript_name "Gm34086-201"; exon_number 1; exon_id "ENSMUSE00001351983.2"; level 2; transcript_support_level "3"; mgi_id "MGI:5593245"; tag "basic"; tag "Ensembl_canonical"; tag "GENCODE_Primary"; havana_gene "OTTMUSG00000054787.1"; havana_transcript "OTTMUST00000135759.1";
chr5	ENSEMBL_gcm37	exon	124170424	124170510	0.261355411342432	+	.	gene_id "ENSMUSG00000106261.2"; transcript_id "ENSMUSG00000106261.2_tx_1"; exon_id "chr5_124170424_124170510_+"; exonnum "1"; txlen "598";
chr5	ENSEMBL_gcm37	exon	124170424	124170510	0.0501723997651849	+	.	gene_id "ENSMUSG00000106261.2"; transcript_id "ENSMUSG00000106261.2_tx_16"; exon_id "chr5_124170424_124170510_+"; exonnum "1"; txlen "703";
chr5	ENSEMBL_gcm37	exon	124170424	124170510	0.0501723997651849	+	.	gene_id "ENSMUSG00000106261.2"; transcript_id "ENSMUSG00000106261.2_tx_17"; exon_id "chr5_124170424_124170510_+"; exonnum "1"; txlen "581";
chr5	ENSEMBL_gcm37	exon	124170424	124170510	0.0501723997651849	+	.	gene_id "ENSMUSG00000106261.2"; transcript_id "ENSMUSG00000106261.2_tx_18"; exon_id "chr5_124170424_124170510_+"; exonnum "1"; txlen "706";
chr5	ENSEMBL_gcm37	exon	124170424	124170510	0.0486177660548015	+	.	gene_id "ENSMUSG00000106261.2"; transcript_id "ENSMUSG00000106261.2_tx_19"; exon_id "chr5_124170424_124170510_+"; exonnum "1"; txlen "624";
chr5	ENSEMBL_gcm37	exon	124170424	124170510	0.250072019067566	+	.	gene_id "ENSMUSG00000106261.2"; transcript_id "ENSMUSG00000106261.2_tx_2"; exon_id "chr5_124170424_124170510_+"; exonnum "1"; txlen "519";
chr5	ENSEMBL_gcm37	exon	124170424	124170510	0.0474392450127199	+	.	gene_id "ENSMUSG00000106261.2"; transcript_id "ENSMUSG00000106261.2_tx_21"; exon_id "chr5_124170424_124170510_+"; exonnum "1"; txlen "637";
chr5	ENSEMBL_gcm37	exon	124170424	124170510	0.0474392450127199	+	.	gene_id "ENSMUSG00000106261.2"; transcript_id "ENSMUSG00000106261.2_tx_22"; exon_id "chr5_124170424_124170510_+"; exonnum "1"; txlen "558";
chr5	ENSEMBL_gcm37	exon	124170424	124170510	0.0421860434721216	+	.	gene_id "ENSMUSG00000106261.2"; transcript_id "ENSMUSG00000106261.2_tx_23"; exon_id "chr5_124170424_124170510_+"; exonnum "1"; txlen "502";
chr5	ENSEMBL_gcm37	exon	124170424	124170510	0.0395376871145475	+	.	gene_id "ENSMUSG00000106261.2"; transcript_id "ENSMUSG00000106261.2_tx_24"; exon_id "chr5_124170424_124170510_+"; exonnum "1"; txlen "627";
chr5	ENSEMBL_gcm37	exon	124170424	124170510	0.0304576081742934	+	.	gene_id "ENSMUSG00000106261.2"; transcript_id "ENSMUSG00000106261.2_tx_28"; exon_id "chr5_124170424_124170510_+"; exonnum "1"; txlen "520";
chr5	ENSEMBL_gcm37	exon	124170424	124170510	0.0295346503508299	+	.	gene_id "ENSMUSG00000106261.2"; transcript_id "ENSMUSG00000106261.2_tx_29"; exon_id "chr5_124170424_124170510_+"; exonnum "1"; txlen "599";
chr5	ENSEMBL_gcm37	exon	124170424	124170510	0.0293925905152239	+	.	gene_id "ENSMUSG00000106261.2"; transcript_id "ENSMUSG00000106261.2_tx_30"; exon_id "chr5_124170424_124170510_+"; exonnum "1"; txlen "742";
chr5	ENSEMBL_gcm37	exon	124170424	124170510	0.0225875962343888	+	.	gene_id "ENSMUSG00000106261.2"; transcript_id "ENSMUSG00000106261.2_tx_33"; exon_id "chr5_124170424_124170510_+"; exonnum "1"; txlen "714";
chr5	ENSEMBL_gcm37	exon	124170424	124170510	0.0181601578805082	+	.	gene_id "ENSMUSG00000106261.2"; transcript_id "ENSMUSG00000106261.2_tx_36"; exon_id "chr5_124170424_124170510_+"; exonnum "1"; txlen "635";
chr5	ENSEMBL_gcm37	exon	124170424	124170510	0.00473534227722499	+	.	gene_id "ENSMUSG00000106261.2"; transcript_id "ENSMUSG00000106261.2_tx_40"; exon_id "chr5_124170424_124170510_+"; exonnum "1"; txlen "806";
chr5	ENSEMBL_gcm37	exon	124170424	124170510	0.00473534227722499	+	.	gene_id "ENSMUSG00000106261.2"; transcript_id "ENSMUSG00000106261.2_tx_41"; exon_id "chr5_124170424_124170510_+"; exonnum "1"; txlen "684";
chr5	ENSEMBL_gcm37	exon	124170424	124170510	0.0968961476898382	+	.	gene_id "ENSMUSG00000106261.2"; transcript_id "ENSMUSG00000106261.2_tx_8"; exon_id "chr5_124170424_124170510_+"; exonnum "1"; txlen "601";
chr5	ENSEMBL_gcm37	exon	124170424	124170510	0.0968961476898382	+	.	gene_id "ENSMUSG00000106261.2"; transcript_id "ENSMUSG00000106261.2_tx_9"; exon_id "chr5_124170424_124170510_+"; exonnum "1"; txlen "522";
chr5	HAVANA	gene	124170424	124214362	0	+	.	gene_id "ENSMUSG00000106261.2"; gene_type "lncRNA"; gene_name "Gm34086"; level 2; mgi_id "MGI:5593245"; havana_gene "OTTMUSG00000054787.1";
chr5	HAVANA	transcript	124170424	124214362	0	+	.	gene_id "ENSMUSG00000106261.2"; transcript_id "ENSMUST00000196486.2"; gene_type "lncRNA"; gene_name "Gm34086"; transcript_type "lncRNA"; transcript_name "Gm34086-201"; level 2; transcript_support_level "3"; mgi_id "MGI:5593245"; tag "basic"; tag "Ensembl_canonical"; tag "GENCODE_Primary"; havana_gene "OTTMUSG00000054787.1"; havana_transcript "OTTMUST00000135759.1";
chr5	HAVANA	gene	124170606	124170761	0	+	.	gene_id "ENSMUSG00000128052.1"; gene_type "lncRNA"; gene_name "ENSMUSG00000128052"; level 2;
chr5	HAVANA	transcript	124170606	124170761	0	+	.	gene_id "ENSMUSG00000128052.1"; transcript_id "ENSMUST00000285510.1"; gene_type "lncRNA"; gene_name "ENSMUSG00000128052"; transcript_type "lncRNA"; transcript_name "ENSMUST00000285510"; level 2; tag "basic"; tag "Ensembl_canonical"; tag "GENCODE_Primary"; tag "TAGENE";
chr5	HAVANA	exon	124170606	124170761	0	+	.	gene_id "ENSMUSG00000128052.1"; transcript_id "ENSMUST00000285510.1"; gene_type "lncRNA"; gene_name "ENSMUSG00000128052"; transcript_type "lncRNA"; transcript_name "ENSMUST00000285510"; exon_number 1; exon_id "ENSMUSE00001565839.1"; level 2; tag "basic"; tag "Ensembl_canonical"; tag "GENCODE_Primary"; tag "TAGENE";
chr5	sragcm37_mid	exon	124171796	124171898	0.00473534227722499	+	.	gene_id "ENSMUSG00000106261.2"; transcript_id "ENSMUSG00000106261.2_tx_40"; exon_id "chr5_124171796_124171898_+"; exonnum "2"; txlen "806";
chr5	sragcm37_mid	exon	124171796	124171898	0.00473534227722499	+	.	gene_id "ENSMUSG00000106261.2"; transcript_id "ENSMUSG00000106261.2_tx_41"; exon_id "chr5_124171796_124171898_+"; exonnum "2"; txlen "684";
chr5	HAVANA	exon	124174579	124174657	0	+	.	gene_id "ENSMUSG00000106261.2"; transcript_id "ENSMUST00000196486.2"; gene_type "lncRNA"; gene_name "Gm34086"; transcript_type "lncRNA"; transcript_name "Gm34086-201"; exon_number 2; exon_id "ENSMUSE00001350486.2"; level 2; transcript_support_level "3"; mgi_id "MGI:5593245"; tag "basic"; tag "Ensembl_canonical"; tag "GENCODE_Primary"; havana_gene "OTTMUSG00000054787.1"; havana_transcript "OTTMUST00000135759.1";
chr5	ENSEMBL_gcm37	exon	124174579	124174657	0.261355411342432	+	.	gene_id "ENSMUSG00000106261.2"; transcript_id "ENSMUSG00000106261.2_tx_1"; exon_id "chr5_124174579_124174657_+"; exonnum "2"; txlen "598";
chr5	ENSEMBL_gcm37	exon	124174579	124174657	0.0501723997651849	+	.	gene_id "ENSMUSG00000106261.2"; transcript_id "ENSMUSG00000106261.2_tx_16"; exon_id "chr5_124174579_124174657_+"; exonnum "2"; txlen "703";
chr5	ENSEMBL_gcm37	exon	124174579	124174657	0.0501723997651849	+	.	gene_id "ENSMUSG00000106261.2"; transcript_id "ENSMUSG00000106261.2_tx_17"; exon_id "chr5_124174579_124174657_+"; exonnum "2"; txlen "581";
chr5	ENSEMBL_gcm37	exon	124174579	124174657	0.0501723997651849	+	.	gene_id "ENSMUSG00000106261.2"; transcript_id "ENSMUSG00000106261.2_tx_18"; exon_id "chr5_124174579_124174657_+"; exonnum "2"; txlen "706";
chr5	ENSEMBL_gcm37	exon	124174579	124174657	0.0474392450127199	+	.	gene_id "ENSMUSG00000106261.2"; transcript_id "ENSMUSG00000106261.2_tx_21"; exon_id "chr5_124174579_124174657_+"; exonnum "2"; txlen "637";
chr5	ENSEMBL_gcm37	exon	124174579	124174657	0.0295346503508299	+	.	gene_id "ENSMUSG00000106261.2"; transcript_id "ENSMUSG00000106261.2_tx_29"; exon_id "chr5_124174579_124174657_+"; exonnum "2"; txlen "599";
chr5	ENSEMBL_gcm37	exon	124174579	124174657	0.0293925905152239	+	.	gene_id "ENSMUSG00000106261.2"; transcript_id "ENSMUSG00000106261.2_tx_30"; exon_id "chr5_124174579_124174657_+"; exonnum "2"; txlen "742";
chr5	ENSEMBL_gcm37	exon	124174579	124174657	0.0225875962343888	+	.	gene_id "ENSMUSG00000106261.2"; transcript_id "ENSMUSG00000106261.2_tx_33"; exon_id "chr5_124174579_124174657_+"; exonnum "2"; txlen "714";
chr5	ENSEMBL_gcm37	exon	124174579	124174657	0.00473534227722499	+	.	gene_id "ENSMUSG00000106261.2"; transcript_id "ENSMUSG00000106261.2_tx_40"; exon_id "chr5_124174579_124174657_+"; exonnum "3"; txlen "806";
chr5	ENSEMBL_gcm37	exon	124174579	124174657	0.00473534227722499	+	.	gene_id "ENSMUSG00000106261.2"; transcript_id "ENSMUSG00000106261.2_tx_41"; exon_id "chr5_124174579_124174657_+"; exonnum "3"; txlen "684";
chr5	ENSEMBL_gcm37	exon	124174579	124174657	0.0968961476898382	+	.	gene_id "ENSMUSG00000106261.2"; transcript_id "ENSMUSG00000106261.2_tx_8"; exon_id "chr5_124174579_124174657_+"; exonnum "2"; txlen "601";
chr5	sragcm37_es	exon	124177767	124177967	0.0262818537489157	+	.	gene_id "ENSMUSG00000106261.2"; transcript_id "ENSMUSG00000106261.2_tx_31"; exon_id "chr5_124177767_124177967_+"; exonnum "1"; txlen "738";
chr5	sragcm37_es	exon	124177767	124177967	0.0262818537489157	+	.	gene_id "ENSMUSG00000106261.2"; transcript_id "ENSMUSG00000106261.2_tx_32"; exon_id "chr5_124177767_124177967_+"; exonnum "1"; txlen "749";
chr5	sragcm37_es	exon	124177767	124177967	0.0158901381454447	+	.	gene_id "ENSMUSG00000106261.2"; transcript_id "ENSMUSG00000106261.2_tx_37"; exon_id "chr5_124177767_124177967_+"; exonnum "1"; txlen "633";
chr5	sragcm37_es	exon	124177767	124177967	0.014931755073598	+	.	gene_id "ENSMUSG00000106261.2"; transcript_id "ENSMUSG00000106261.2_tx_38"; exon_id "chr5_124177767_124177967_+"; exonnum "1"; txlen "616";
chr5	sragcm37_mid	exon	124179555	124179659	0.0501723997651849	+	.	gene_id "ENSMUSG00000106261.2"; transcript_id "ENSMUSG00000106261.2_tx_16"; exon_id "chr5_124179555_124179659_+"; exonnum "3"; txlen "703";
chr5	sragcm37_mid	exon	124179555	124179659	0.0501723997651849	+	.	gene_id "ENSMUSG00000106261.2"; transcript_id "ENSMUSG00000106261.2_tx_17"; exon_id "chr5_124179555_124179659_+"; exonnum "3"; txlen "581";
chr5	sragcm37_mid	exon	124179555	124179659	0.0501723997651849	+	.	gene_id "ENSMUSG00000106261.2"; transcript_id "ENSMUSG00000106261.2_tx_18"; exon_id "chr5_124179555_124179659_+"; exonnum "3"; txlen "706";
chr5	sragcm37_mid	exon	124179555	124179659	0.0486177660548015	+	.	gene_id "ENSMUSG00000106261.2"; transcript_id "ENSMUSG00000106261.2_tx_19"; exon_id "chr5_124179555_124179659_+"; exonnum "2"; txlen "624";
chr5	sragcm37_mid	exon	124179555	124179659	0.0421860434721216	+	.	gene_id "ENSMUSG00000106261.2"; transcript_id "ENSMUSG00000106261.2_tx_23"; exon_id "chr5_124179555_124179659_+"; exonnum "2"; txlen "502";
chr5	sragcm37_mid	exon	124179555	124179659	0.0395376871145475	+	.	gene_id "ENSMUSG00000106261.2"; transcript_id "ENSMUSG00000106261.2_tx_24"; exon_id "chr5_124179555_124179659_+"; exonnum "2"; txlen "627";
chr5	sragcm37_mid	exon	124179555	124179659	0.0304576081742934	+	.	gene_id "ENSMUSG00000106261.2"; transcript_id "ENSMUSG00000106261.2_tx_28"; exon_id "chr5_124179555_124179659_+"; exonnum "2"; txlen "520";
chr5	sragcm37_mid	exon	124179555	124179659	0.0295346503508299	+	.	gene_id "ENSMUSG00000106261.2"; transcript_id "ENSMUSG00000106261.2_tx_29"; exon_id "chr5_124179555_124179659_+"; exonnum "3"; txlen "599";
chr5	sragcm37_mid	exon	124179555	124179659	0.0293925905152239	+	.	gene_id "ENSMUSG00000106261.2"; transcript_id "ENSMUSG00000106261.2_tx_30"; exon_id "chr5_124179555_124179659_+"; exonnum "3"; txlen "742";
chr5	sragcm37_mid	exon	124179555	124179659	0.0262818537489157	+	.	gene_id "ENSMUSG00000106261.2"; transcript_id "ENSMUSG00000106261.2_tx_31"; exon_id "chr5_124179555_124179659_+"; exonnum "2"; txlen "738";
chr5	sragcm37_mid	exon	124179555	124179659	0.0262818537489157	+	.	gene_id "ENSMUSG00000106261.2"; transcript_id "ENSMUSG00000106261.2_tx_32"; exon_id "chr5_124179555_124179659_+"; exonnum "2"; txlen "749";
chr5	sragcm37_mid	exon	124179555	124179659	0.0225875962343888	+	.	gene_id "ENSMUSG00000106261.2"; transcript_id "ENSMUSG00000106261.2_tx_33"; exon_id "chr5_124179555_124179659_+"; exonnum "3"; txlen "714";
chr5	sragcm37_mid	exon	124179555	124179659	0.0181601578805082	+	.	gene_id "ENSMUSG00000106261.2"; transcript_id "ENSMUSG00000106261.2_tx_36"; exon_id "chr5_124179555_124179659_+"; exonnum "2"; txlen "635";
chr5	sragcm37_mid	exon	124179555	124179659	0.014931755073598	+	.	gene_id "ENSMUSG00000106261.2"; transcript_id "ENSMUSG00000106261.2_tx_38"; exon_id "chr5_124179555_124179659_+"; exonnum "2"; txlen "616";
chr5	sragcm37_mid	exon	124179555	124179659	0.00473534227722499	+	.	gene_id "ENSMUSG00000106261.2"; transcript_id "ENSMUSG00000106261.2_tx_40"; exon_id "chr5_124179555_124179659_+"; exonnum "4"; txlen "806";
chr5	sragcm37_mid	exon	124179555	124179659	0.00473534227722499	+	.	gene_id "ENSMUSG00000106261.2"; transcript_id "ENSMUSG00000106261.2_tx_41"; exon_id "chr5_124179555_124179659_+"; exonnum "4"; txlen "684";
chr5	sragcm37_ss	exon	124180205	124180647	0.0262818537489157	+	.	gene_id "ENSMUSG00000106261.2"; transcript_id "ENSMUSG00000106261.2_tx_32"; exon_id "chr5_124180205_124180647_+"; exonnum "3"; txlen "749";
chr5	sragcm37_ss	exon	124180205	124180647	0.0225875962343888	+	.	gene_id "ENSMUSG00000106261.2"; transcript_id "ENSMUSG00000106261.2_tx_33"; exon_id "chr5_124180205_124180647_+"; exonnum "4"; txlen "714";
chr5	sragcm37_ss	exon	124180205	124180647	0.0181601578805082	+	.	gene_id "ENSMUSG00000106261.2"; transcript_id "ENSMUSG00000106261.2_tx_36"; exon_id "chr5_124180205_124180647_+"; exonnum "3"; txlen "635";
chr5	sragcm37_es	exon	124182503	124182619	0.075293761926723	+	.	gene_id "ENSMUSG00000106261.2"; transcript_id "ENSMUSG00000106261.2_tx_12"; exon_id "chr5_124182503_124182619_+"; exonnum "1"; txlen "549";
chr5	sragcm37_es	exon	124182503	124182619	0.0702798701037789	+	.	gene_id "ENSMUSG00000106261.2"; transcript_id "ENSMUSG00000106261.2_tx_14"; exon_id "chr5_124182503_124182619_+"; exonnum "1"; txlen "552";
chr5	sragcm37_es	exon	124182503	124182619	0.0199162925189169	+	.	gene_id "ENSMUSG00000106261.2"; transcript_id "ENSMUSG00000106261.2_tx_35"; exon_id "chr5_124182503_124182619_+"; exonnum "1"; txlen "588";
chr5	sragcm37_es	exon	124183676	124183747	0.0359328913977661	+	.	gene_id "ENSMUSG00000106261.2"; transcript_id "ENSMUSG00000106261.2_tx_25"; exon_id "chr5_124183676_124183747_+"; exonnum "1"; txlen "504";
chr5	sragcm37_es	exon	124183676	124183747	0.0307797248019624	+	.	gene_id "ENSMUSG00000106261.2"; transcript_id "ENSMUSG00000106261.2_tx_27"; exon_id "chr5_124183676_124183747_+"; exonnum "1"; txlen "543";
chr5	sragcm37_es	exon	124183676	124183747	0.0149024006959728	+	.	gene_id "ENSMUSG00000106261.2"; transcript_id "ENSMUSG00000106261.2_tx_39"; exon_id "chr5_124183676_124183747_+"; exonnum "1"; txlen "507";
chr5	HAVANA	exon	124183966	124184100	0	+	.	gene_id "ENSMUSG00000106261.2"; transcript_id "ENSMUST00000196486.2"; gene_type "lncRNA"; gene_name "Gm34086"; transcript_type "lncRNA"; transcript_name "Gm34086-201"; exon_number 3; exon_id "ENSMUSE00001353490.2"; level 2; transcript_support_level "3"; mgi_id "MGI:5593245"; tag "basic"; tag "Ensembl_canonical"; tag "GENCODE_Primary"; havana_gene "OTTMUSG00000054787.1"; havana_transcript "OTTMUST00000135759.1";
chr5	ENSEMBL_gcm37	exon	124183966	124184100	0.261355411342432	+	.	gene_id "ENSMUSG00000106261.2"; transcript_id "ENSMUSG00000106261.2_tx_1"; exon_id "chr5_124183966_124184100_+"; exonnum "3"; txlen "598";
chr5	ENSEMBL_gcm37	exon	124183966	124184100	0.075293761926723	+	.	gene_id "ENSMUSG00000106261.2"; transcript_id "ENSMUSG00000106261.2_tx_12"; exon_id "chr5_124183966_124184100_+"; exonnum "2"; txlen "549";
chr5	ENSEMBL_gcm37	exon	124183966	124184100	0.0702798701037789	+	.	gene_id "ENSMUSG00000106261.2"; transcript_id "ENSMUSG00000106261.2_tx_14"; exon_id "chr5_124183966_124184100_+"; exonnum "2"; txlen "552";
chr5	ENSEMBL_gcm37	exon	124183966	124184100	0.0501723997651849	+	.	gene_id "ENSMUSG00000106261.2"; transcript_id "ENSMUSG00000106261.2_tx_16"; exon_id "chr5_124183966_124184100_+"; exonnum "4"; txlen "703";
chr5	ENSEMBL_gcm37	exon	124183966	124184100	0.0501723997651849	+	.	gene_id "ENSMUSG00000106261.2"; transcript_id "ENSMUSG00000106261.2_tx_17"; exon_id "chr5_124183966_124184100_+"; exonnum "4"; txlen "581";
chr5	ENSEMBL_gcm37	exon	124183966	124184100	0.0501723997651849	+	.	gene_id "ENSMUSG00000106261.2"; transcript_id "ENSMUSG00000106261.2_tx_18"; exon_id "chr5_124183966_124184100_+"; exonnum "4"; txlen "706";
chr5	ENSEMBL_gcm37	exon	124183966	124184100	0.0486177660548015	+	.	gene_id "ENSMUSG00000106261.2"; transcript_id "ENSMUSG00000106261.2_tx_19"; exon_id "chr5_124183966_124184100_+"; exonnum "3"; txlen "624";
chr5	ENSEMBL_gcm37	exon	124183966	124184100	0.250072019067566	+	.	gene_id "ENSMUSG00000106261.2"; transcript_id "ENSMUSG00000106261.2_tx_2"; exon_id "chr5_124183966_124184100_+"; exonnum "2"; txlen "519";
chr5	ENSEMBL_gcm37	exon	124183966	124184100	0.0474392450127199	+	.	gene_id "ENSMUSG00000106261.2"; transcript_id "ENSMUSG00000106261.2_tx_21"; exon_id "chr5_124183966_124184100_+"; exonnum "3"; txlen "637";
chr5	ENSEMBL_gcm37	exon	124183966	124184100	0.0474392450127199	+	.	gene_id "ENSMUSG00000106261.2"; transcript_id "ENSMUSG00000106261.2_tx_22"; exon_id "chr5_124183966_124184100_+"; exonnum "2"; txlen "558";
chr5	ENSEMBL_gcm37	exon	124183966	124184100	0.0421860434721216	+	.	gene_id "ENSMUSG00000106261.2"; transcript_id "ENSMUSG00000106261.2_tx_23"; exon_id "chr5_124183966_124184100_+"; exonnum "3"; txlen "502";
chr5	ENSEMBL_gcm37	exon	124183966	124184100	0.0395376871145475	+	.	gene_id "ENSMUSG00000106261.2"; transcript_id "ENSMUSG00000106261.2_tx_24"; exon_id "chr5_124183966_124184100_+"; exonnum "3"; txlen "627";
chr5	ENSEMBL_gcm37	exon	124183966	124184100	0.0359328913977661	+	.	gene_id "ENSMUSG00000106261.2"; transcript_id "ENSMUSG00000106261.2_tx_25"; exon_id "chr5_124183966_124184100_+"; exonnum "2"; txlen "504";
chr5	ENSEMBL_gcm37	exon	124183966	124184100	0.0307797248019624	+	.	gene_id "ENSMUSG00000106261.2"; transcript_id "ENSMUSG00000106261.2_tx_27"; exon_id "chr5_124183966_124184100_+"; exonnum "2"; txlen "543";
chr5	ENSEMBL_gcm37	exon	124183966	124184100	0.0304576081742934	+	.	gene_id "ENSMUSG00000106261.2"; transcript_id "ENSMUSG00000106261.2_tx_28"; exon_id "chr5_124183966_124184100_+"; exonnum "3"; txlen "520";
chr5	ENSEMBL_gcm37	exon	124183966	124184100	0.0295346503508299	+	.	gene_id "ENSMUSG00000106261.2"; transcript_id "ENSMUSG00000106261.2_tx_29"; exon_id "chr5_124183966_124184100_+"; exonnum "4"; txlen "599";
chr5	ENSEMBL_gcm37	exon	124183966	124184100	0.0293925905152239	+	.	gene_id "ENSMUSG00000106261.2"; transcript_id "ENSMUSG00000106261.2_tx_30"; exon_id "chr5_124183966_124184100_+"; exonnum "4"; txlen "742";
chr5	ENSEMBL_gcm37	exon	124183966	124184100	0.0262818537489157	+	.	gene_id "ENSMUSG00000106261.2"; transcript_id "ENSMUSG00000106261.2_tx_31"; exon_id "chr5_124183966_124184100_+"; exonnum "3"; txlen "738";
chr5	ENSEMBL_gcm37	exon	124183966	124184100	0.0199162925189169	+	.	gene_id "ENSMUSG00000106261.2"; transcript_id "ENSMUSG00000106261.2_tx_35"; exon_id "chr5_124183966_124184100_+"; exonnum "2"; txlen "588";
chr5	ENSEMBL_gcm37	exon	124183966	124184100	0.0158901381454447	+	.	gene_id "ENSMUSG00000106261.2"; transcript_id "ENSMUSG00000106261.2_tx_37"; exon_id "chr5_124183966_124184100_+"; exonnum "2"; txlen "633";
chr5	ENSEMBL_gcm37	exon	124183966	124184100	0.014931755073598	+	.	gene_id "ENSMUSG00000106261.2"; transcript_id "ENSMUSG00000106261.2_tx_38"; exon_id "chr5_124183966_124184100_+"; exonnum "3"; txlen "616";
chr5	ENSEMBL_gcm37	exon	124183966	124184100	0.0149024006959728	+	.	gene_id "ENSMUSG00000106261.2"; transcript_id "ENSMUSG00000106261.2_tx_39"; exon_id "chr5_124183966_124184100_+"; exonnum "2"; txlen "507";
chr5	ENSEMBL_gcm37	exon	124183966	124184100	0.00473534227722499	+	.	gene_id "ENSMUSG00000106261.2"; transcript_id "ENSMUSG00000106261.2_tx_40"; exon_id "chr5_124183966_124184100_+"; exonnum "5"; txlen "806";
chr5	ENSEMBL_gcm37	exon	124183966	124184100	0.00473534227722499	+	.	gene_id "ENSMUSG00000106261.2"; transcript_id "ENSMUSG00000106261.2_tx_41"; exon_id "chr5_124183966_124184100_+"; exonnum "5"; txlen "684";
chr5	ENSEMBL_gcm37	exon	124183966	124184100	0.0968961476898382	+	.	gene_id "ENSMUSG00000106261.2"; transcript_id "ENSMUSG00000106261.2_tx_8"; exon_id "chr5_124183966_124184100_+"; exonnum "3"; txlen "601";
chr5	ENSEMBL_gcm37	exon	124183966	124184100	0.0968961476898382	+	.	gene_id "ENSMUSG00000106261.2"; transcript_id "ENSMUSG00000106261.2_tx_9"; exon_id "chr5_124183966_124184100_+"; exonnum "2"; txlen "522";
chr5	sragcm37_ss	exon	124184348	124184683	0.0474392450127199	+	.	gene_id "ENSMUSG00000106261.2"; transcript_id "ENSMUSG00000106261.2_tx_21"; exon_id "chr5_124184348_124184683_+"; exonnum "4"; txlen "637";
chr5	sragcm37_ss	exon	124184348	124184683	0.0474392450127199	+	.	gene_id "ENSMUSG00000106261.2"; transcript_id "ENSMUSG00000106261.2_tx_22"; exon_id "chr5_124184348_124184683_+"; exonnum "3"; txlen "558";
chr5	sragcm37_ss	exon	124184348	124184683	0.0307797248019624	+	.	gene_id "ENSMUSG00000106261.2"; transcript_id "ENSMUSG00000106261.2_tx_27"; exon_id "chr5_124184348_124184683_+"; exonnum "3"; txlen "543";
chr5	sragcm37_ss	exon	124184348	124184683	0.0293925905152239	+	.	gene_id "ENSMUSG00000106261.2"; transcript_id "ENSMUSG00000106261.2_tx_30"; exon_id "chr5_124184348_124184683_+"; exonnum "5"; txlen "742";
chr5	sragcm37_ss	exon	124184348	124184683	0.0199162925189169	+	.	gene_id "ENSMUSG00000106261.2"; transcript_id "ENSMUSG00000106261.2_tx_35"; exon_id "chr5_124184348_124184683_+"; exonnum "3"; txlen "588";
chr5	sragcm37_ss	exon	124196004	124196303	0.0702798701037789	+	.	gene_id "ENSMUSG00000106261.2"; transcript_id "ENSMUSG00000106261.2_tx_14"; exon_id "chr5_124196004_124196303_+"; exonnum "3"; txlen "552";
chr5	sragcm37_ss	exon	124196004	124196303	0.0501723997651849	+	.	gene_id "ENSMUSG00000106261.2"; transcript_id "ENSMUSG00000106261.2_tx_18"; exon_id "chr5_124196004_124196303_+"; exonnum "5"; txlen "706";
chr5	sragcm37_ss	exon	124196004	124196303	0.0395376871145475	+	.	gene_id "ENSMUSG00000106261.2"; transcript_id "ENSMUSG00000106261.2_tx_24"; exon_id "chr5_124196004_124196303_+"; exonnum "4"; txlen "627";
chr5	sragcm37_ss	exon	124196004	124196303	0.0149024006959728	+	.	gene_id "ENSMUSG00000106261.2"; transcript_id "ENSMUSG00000106261.2_tx_39"; exon_id "chr5_124196004_124196303_+"; exonnum "3"; txlen "507";
chr5	sragcm37_ss	exon	124196004	124196303	0.0968961476898382	+	.	gene_id "ENSMUSG00000106261.2"; transcript_id "ENSMUSG00000106261.2_tx_8"; exon_id "chr5_124196004_124196303_+"; exonnum "4"; txlen "601";
chr5	sragcm37_ss	exon	124196004	124196303	0.0968961476898382	+	.	gene_id "ENSMUSG00000106261.2"; transcript_id "ENSMUSG00000106261.2_tx_9"; exon_id "chr5_124196004_124196303_+"; exonnum "3"; txlen "522";
chr5	sragcm37_ss	exon	124196088	124196280	0.0304576081742934	+	.	gene_id "ENSMUSG00000106261.2"; transcript_id "ENSMUSG00000106261.2_tx_28"; exon_id "chr5_124196088_124196280_+"; exonnum "4"; txlen "520";
chr5	sragcm37_ss	exon	124196088	124196280	0.0295346503508299	+	.	gene_id "ENSMUSG00000106261.2"; transcript_id "ENSMUSG00000106261.2_tx_29"; exon_id "chr5_124196088_124196280_+"; exonnum "5"; txlen "599";
chr5	sragcm37_ss	exon	124207411	124207707	0.261355411342432	+	.	gene_id "ENSMUSG00000106261.2"; transcript_id "ENSMUSG00000106261.2_tx_1"; exon_id "chr5_124207411_124207707_+"; exonnum "4"; txlen "598";
chr5	sragcm37_ss	exon	124207411	124207707	0.075293761926723	+	.	gene_id "ENSMUSG00000106261.2"; transcript_id "ENSMUSG00000106261.2_tx_12"; exon_id "chr5_124207411_124207707_+"; exonnum "3"; txlen "549";
chr5	sragcm37_ss	exon	124207411	124207707	0.0501723997651849	+	.	gene_id "ENSMUSG00000106261.2"; transcript_id "ENSMUSG00000106261.2_tx_16"; exon_id "chr5_124207411_124207707_+"; exonnum "5"; txlen "703";
chr5	sragcm37_ss	exon	124207411	124207707	0.0486177660548015	+	.	gene_id "ENSMUSG00000106261.2"; transcript_id "ENSMUSG00000106261.2_tx_19"; exon_id "chr5_124207411_124207707_+"; exonnum "4"; txlen "624";
chr5	sragcm37_ss	exon	124207411	124207707	0.250072019067566	+	.	gene_id "ENSMUSG00000106261.2"; transcript_id "ENSMUSG00000106261.2_tx_2"; exon_id "chr5_124207411_124207707_+"; exonnum "3"; txlen "519";
chr5	sragcm37_ss	exon	124207411	124207707	0.0359328913977661	+	.	gene_id "ENSMUSG00000106261.2"; transcript_id "ENSMUSG00000106261.2_tx_25"; exon_id "chr5_124207411_124207707_+"; exonnum "3"; txlen "504";
chr5	sragcm37_ss	exon	124207411	124207707	0.0262818537489157	+	.	gene_id "ENSMUSG00000106261.2"; transcript_id "ENSMUSG00000106261.2_tx_31"; exon_id "chr5_124207411_124207707_+"; exonnum "4"; txlen "738";
chr5	sragcm37_ss	exon	124207411	124207707	0.0158901381454447	+	.	gene_id "ENSMUSG00000106261.2"; transcript_id "ENSMUSG00000106261.2_tx_37"; exon_id "chr5_124207411_124207707_+"; exonnum "3"; txlen "633";
chr5	sragcm37_ss	exon	124207411	124207707	0.00473534227722499	+	.	gene_id "ENSMUSG00000106261.2"; transcript_id "ENSMUSG00000106261.2_tx_40"; exon_id "chr5_124207411_124207707_+"; exonnum "6"; txlen "806";
chr5	sragcm37_ss	exon	124207431	124207605	0.0501723997651849	+	.	gene_id "ENSMUSG00000106261.2"; transcript_id "ENSMUSG00000106261.2_tx_17"; exon_id "chr5_124207431_124207605_+"; exonnum "5"; txlen "581";
chr5	sragcm37_ss	exon	124207431	124207605	0.0421860434721216	+	.	gene_id "ENSMUSG00000106261.2"; transcript_id "ENSMUSG00000106261.2_tx_23"; exon_id "chr5_124207431_124207605_+"; exonnum "4"; txlen "502";
chr5	sragcm37_ss	exon	124207431	124207605	0.014931755073598	+	.	gene_id "ENSMUSG00000106261.2"; transcript_id "ENSMUSG00000106261.2_tx_38"; exon_id "chr5_124207431_124207605_+"; exonnum "4"; txlen "616";
chr5	sragcm37_ss	exon	124207431	124207605	0.00473534227722499	+	.	gene_id "ENSMUSG00000106261.2"; transcript_id "ENSMUSG00000106261.2_tx_41"; exon_id "chr5_124207431_124207605_+"; exonnum "6"; txlen "684";
chr5	HAVANA	gene	124213417	124213544	0	+	.	gene_id "ENSMUSG00000128265.1"; gene_type "lncRNA"; gene_name "ENSMUSG00000128265"; level 2;
chr5	HAVANA	transcript	124213417	124213544	0	+	.	gene_id "ENSMUSG00000128265.1"; transcript_id "ENSMUST00000286583.1"; gene_type "lncRNA"; gene_name "ENSMUSG00000128265"; transcript_type "lncRNA"; transcript_name "ENSMUST00000286583"; level 2; tag "basic"; tag "Ensembl_canonical"; tag "GENCODE_Primary"; tag "TAGENE";
chr5	HAVANA	exon	124213417	124213544	0	+	.	gene_id "ENSMUSG00000128265.1"; transcript_id "ENSMUST00000286583.1"; gene_type "lncRNA"; gene_name "ENSMUSG00000128265"; transcript_type "lncRNA"; transcript_name "ENSMUST00000286583"; exon_number 1; exon_id "ENSMUSE00001567991.1"; level 2; tag "basic"; tag "Ensembl_canonical"; tag "GENCODE_Primary"; tag "TAGENE";
chr5	HAVANA	exon	124213675	124213850	0	+	.	gene_id "ENSMUSG00000106261.2"; transcript_id "ENSMUST00000196486.2"; gene_type "lncRNA"; gene_name "Gm34086"; transcript_type "lncRNA"; transcript_name "Gm34086-201"; exon_number 4; exon_id "ENSMUSE00001355765.2"; level 2; transcript_support_level "3"; mgi_id "MGI:5593245"; tag "basic"; tag "Ensembl_canonical"; tag "GENCODE_Primary"; havana_gene "OTTMUSG00000054787.1"; havana_transcript "OTTMUST00000135759.1";
chr5	ENSEMBL_gcm37	exon	124213675	124213850	0.222663567331183	+	.	gene_id "ENSMUSG00000106261.2"; transcript_id "ENSMUSG00000106261.2_tx_3"; exon_id "chr5_124213675_124213850_+"; exonnum "1"; txlen "604";
chr5	HAVANA	exon	124214097	124214362	0	+	.	gene_id "ENSMUSG00000106261.2"; transcript_id "ENSMUST00000196486.2"; gene_type "lncRNA"; gene_name "Gm34086"; transcript_type "lncRNA"; transcript_name "Gm34086-201"; exon_number 5; exon_id "ENSMUSE00001346486.2"; level 2; transcript_support_level "3"; mgi_id "MGI:5593245"; tag "basic"; tag "Ensembl_canonical"; tag "GENCODE_Primary"; havana_gene "OTTMUSG00000054787.1"; havana_transcript "OTTMUST00000135759.1";
chr5	sragcm37_mid	exon	124219759	124220186	0.222663567331183	+	.	gene_id "ENSMUSG00000106261.2"; transcript_id "ENSMUSG00000106261.2_tx_3"; exon_id "chr5_124219759_124220186_+"; exonnum "2"; txlen "604";
chr5	HAVANA	UTR	124250360	124250400	0	+	.	gene_id "ENSMUSG00000023707.14"; transcript_id "ENSMUST00000024470.13"; gene_type "protein_coding"; gene_name "Ogfod2"; transcript_type "protein_coding"; transcript_name "Ogfod2-201"; exon_number 1; exon_id "ENSMUSE00000767048.2"; level 2; protein_id "ENSMUSP00000024470.7"; transcript_support_level "1"; mgi_id "MGI:1913877"; tag "basic"; tag "Ensembl_canonical"; tag "GENCODE_Primary"; tag "appris_principal_1"; tag "CCDS"; ccdsid "CCDS19672.1"; havana_gene "OTTMUSG00000028870.1"; havana_transcript "OTTMUST00000071502.1";
chr5	HAVANA	exon	124250360	124250529	0	+	.	gene_id "ENSMUSG00000023707.14"; transcript_id "ENSMUST00000024470.13"; gene_type "protein_coding"; gene_name "Ogfod2"; transcript_type "protein_coding"; transcript_name "Ogfod2-201"; exon_number 1; exon_id "ENSMUSE00000767048.2"; level 2; protein_id "ENSMUSP00000024470.7"; transcript_support_level "1"; mgi_id "MGI:1913877"; tag "basic"; tag "Ensembl_canonical"; tag "GENCODE_Primary"; tag "appris_principal_1"; tag "CCDS"; ccdsid "CCDS19672.1"; havana_gene "OTTMUSG00000028870.1"; havana_transcript "OTTMUST00000071502.1";
chr5	HAVANA	gene	124250360	124253546	0	+	.	gene_id "ENSMUSG00000023707.14"; gene_type "protein_coding"; gene_name "Ogfod2"; level 2; mgi_id "MGI:1913877"; havana_gene "OTTMUSG00000028870.1";
chr5	HAVANA	transcript	124250360	124253546	0	+	.	gene_id "ENSMUSG00000023707.14"; transcript_id "ENSMUST00000024470.13"; gene_type "protein_coding"; gene_name "Ogfod2"; transcript_type "protein_coding"; transcript_name "Ogfod2-201"; level 2; protein_id "ENSMUSP00000024470.7"; transcript_support_level "1"; mgi_id "MGI:1913877"; tag "basic"; tag "Ensembl_canonical"; tag "GENCODE_Primary"; tag "appris_principal_1"; tag "CCDS"; ccdsid "CCDS19672.1"; havana_gene "OTTMUSG00000028870.1"; havana_transcript "OTTMUST00000071502.1";
chr5	HAVANA	UTR	124250384	124250400	0	+	.	gene_id "ENSMUSG00000023707.14"; transcript_id "ENSMUST00000119269.6"; gene_type "protein_coding"; gene_name "Ogfod2"; transcript_type "protein_coding"; transcript_name "Ogfod2-202"; exon_number 1; exon_id "ENSMUSE00001213718.2"; level 2; protein_id "ENSMUSP00000112701.2"; transcript_support_level "1"; mgi_id "MGI:1913877"; tag "basic"; tag "CCDS"; ccdsid "CCDS84961.1"; havana_gene "OTTMUSG00000028870.1"; havana_transcript "OTTMUST00000071503.1";
chr5	HAVANA	exon	124250384	124250529	0	+	.	gene_id "ENSMUSG00000023707.14"; transcript_id "ENSMUST00000130140.8"; gene_type "protein_coding"; gene_name "Ogfod2"; transcript_type "retained_intron"; transcript_name "Ogfod2-203"; exon_number 1; exon_id "ENSMUSE00001271803.2"; level 2; transcript_support_level "2"; mgi_id "MGI:1913877"; havana_gene "OTTMUSG00000028870.1"; havana_transcript "OTTMUST00000071504.1";
chr5	HAVANA	exon	124250384	124250529	0	+	.	gene_id "ENSMUSG00000023707.14"; transcript_id "ENSMUST00000119269.6"; gene_type "protein_coding"; gene_name "Ogfod2"; transcript_type "protein_coding"; transcript_name "Ogfod2-202"; exon_number 1; exon_id "ENSMUSE00001213718.2"; level 2; protein_id "ENSMUSP00000112701.2"; transcript_support_level "1"; mgi_id "MGI:1913877"; tag "basic"; tag "CCDS"; ccdsid "CCDS84961.1"; havana_gene "OTTMUSG00000028870.1"; havana_transcript "OTTMUST00000071503.1";
chr5	HAVANA	transcript	124250384	124253148	0	+	.	gene_id "ENSMUSG00000023707.14"; transcript_id "ENSMUST00000130140.8"; gene_type "protein_coding"; gene_name "Ogfod2"; transcript_type "retained_intron"; transcript_name "Ogfod2-203"; level 2; transcript_support_level "2"; mgi_id "MGI:1913877"; havana_gene "OTTMUSG00000028870.1"; havana_transcript "OTTMUST00000071504.1";
chr5	HAVANA	transcript	124250384	124253539	0	+	.	gene_id "ENSMUSG00000023707.14"; transcript_id "ENSMUST00000119269.6"; gene_type "protein_coding"; gene_name "Ogfod2"; transcript_type "protein_coding"; transcript_name "Ogfod2-202"; level 2; protein_id "ENSMUSP00000112701.2"; transcript_support_level "1"; mgi_id "MGI:1913877"; tag "basic"; tag "CCDS"; ccdsid "CCDS84961.1"; havana_gene "OTTMUSG00000028870.1"; havana_transcript "OTTMUST00000071503.1";
chr5	HAVANA	UTR	124250388	124250400	0	+	.	gene_id "ENSMUSG00000023707.14"; transcript_id "ENSMUST00000196627.5"; gene_type "protein_coding"; gene_name "Ogfod2"; transcript_type "protein_coding"; transcript_name "Ogfod2-207"; exon_number 1; exon_id "ENSMUSE00001347887.2"; level 2; protein_id "ENSMUSP00000143698.2"; transcript_support_level "3"; mgi_id "MGI:1913877"; tag "basic"; havana_gene "OTTMUSG00000028870.1"; havana_transcript "OTTMUST00000135810.1";
chr5	HAVANA	exon	124250388	124250529	0	+	.	gene_id "ENSMUSG00000023707.14"; transcript_id "ENSMUST00000196627.5"; gene_type "protein_coding"; gene_name "Ogfod2"; transcript_type "protein_coding"; transcript_name "Ogfod2-207"; exon_number 1; exon_id "ENSMUSE00001347887.2"; level 2; protein_id "ENSMUSP00000143698.2"; transcript_support_level "3"; mgi_id "MGI:1913877"; tag "basic"; havana_gene "OTTMUSG00000028870.1"; havana_transcript "OTTMUST00000135810.1";
chr5	HAVANA	transcript	124250388	124252569	0	+	.	gene_id "ENSMUSG00000023707.14"; transcript_id "ENSMUST00000196627.5"; gene_type "protein_coding"; gene_name "Ogfod2"; transcript_type "protein_coding"; transcript_name "Ogfod2-207"; level 2; protein_id "ENSMUSP00000143698.2"; transcript_support_level "3"; mgi_id "MGI:1913877"; tag "basic"; havana_gene "OTTMUSG00000028870.1"; havana_transcript "OTTMUST00000135810.1";
chr5	HAVANA	start_codon	124250401	124250403	0	+	0	gene_id "ENSMUSG00000023707.14"; transcript_id "ENSMUST00000024470.13"; gene_type "protein_coding"; gene_name "Ogfod2"; transcript_type "protein_coding"; transcript_name "Ogfod2-201"; exon_number 1; exon_id "ENSMUSE00000767048.2"; level 2; protein_id "ENSMUSP00000024470.7"; transcript_support_level "1"; mgi_id "MGI:1913877"; tag "basic"; tag "Ensembl_canonical"; tag "GENCODE_Primary"; tag "appris_principal_1"; tag "CCDS"; ccdsid "CCDS19672.1"; havana_gene "OTTMUSG00000028870.1"; havana_transcript "OTTMUST00000071502.1";
chr5	HAVANA	start_codon	124250401	124250403	0	+	0	gene_id "ENSMUSG00000023707.14"; transcript_id "ENSMUST00000119269.6"; gene_type "protein_coding"; gene_name "Ogfod2"; transcript_type "protein_coding"; transcript_name "Ogfod2-202"; exon_number 1; exon_id "ENSMUSE00001213718.2"; level 2; protein_id "ENSMUSP00000112701.2"; transcript_support_level "1"; mgi_id "MGI:1913877"; tag "basic"; tag "CCDS"; ccdsid "CCDS84961.1"; havana_gene "OTTMUSG00000028870.1"; havana_transcript "OTTMUST00000071503.1";
chr5	HAVANA	start_codon	124250401	124250403	0	+	0	gene_id "ENSMUSG00000023707.14"; transcript_id "ENSMUST00000196627.5"; gene_type "protein_coding"; gene_name "Ogfod2"; transcript_type "protein_coding"; transcript_name "Ogfod2-207"; exon_number 1; exon_id "ENSMUSE00001347887.2"; level 2; protein_id "ENSMUSP00000143698.2"; transcript_support_level "3"; mgi_id "MGI:1913877"; tag "basic"; havana_gene "OTTMUSG00000028870.1"; havana_transcript "OTTMUST00000135810.1";
chr5	HAVANA	CDS	124250401	124250529	0	+	0	gene_id "ENSMUSG00000023707.14"; transcript_id "ENSMUST00000024470.13"; gene_type "protein_coding"; gene_name "Ogfod2"; transcript_type "protein_coding"; transcript_name "Ogfod2-201"; exon_number 1; exon_id "ENSMUSE00000767048.2"; level 2; protein_id "ENSMUSP00000024470.7"; transcript_support_level "1"; mgi_id "MGI:1913877"; tag "basic"; tag "Ensembl_canonical"; tag "GENCODE_Primary"; tag "appris_principal_1"; tag "CCDS"; ccdsid "CCDS19672.1"; havana_gene "OTTMUSG00000028870.1"; havana_transcript "OTTMUST00000071502.1";
chr5	HAVANA	CDS	124250401	124250529	0	+	0	gene_id "ENSMUSG00000023707.14"; transcript_id "ENSMUST00000119269.6"; gene_type "protein_coding"; gene_name "Ogfod2"; transcript_type "protein_coding"; transcript_name "Ogfod2-202"; exon_number 1; exon_id "ENSMUSE00001213718.2"; level 2; protein_id "ENSMUSP00000112701.2"; transcript_support_level "1"; mgi_id "MGI:1913877"; tag "basic"; tag "CCDS"; ccdsid "CCDS84961.1"; havana_gene "OTTMUSG00000028870.1"; havana_transcript "OTTMUST00000071503.1";
chr5	HAVANA	CDS	124250401	124250529	0	+	0	gene_id "ENSMUSG00000023707.14"; transcript_id "ENSMUST00000196627.5"; gene_type "protein_coding"; gene_name "Ogfod2"; transcript_type "protein_coding"; transcript_name "Ogfod2-207"; exon_number 1; exon_id "ENSMUSE00001347887.2"; level 2; protein_id "ENSMUSP00000143698.2"; transcript_support_level "3"; mgi_id "MGI:1913877"; tag "basic"; havana_gene "OTTMUSG00000028870.1"; havana_transcript "OTTMUST00000135810.1";
chr5	HAVANA	exon	124250403	124250529	0	+	.	gene_id "ENSMUSG00000023707.14"; transcript_id "ENSMUST00000131094.8"; gene_type "protein_coding"; gene_name "Ogfod2"; transcript_type "retained_intron"; transcript_name "Ogfod2-204"; exon_number 1; exon_id "ENSMUSE00000370419.5"; level 2; transcript_support_level "2"; mgi_id "MGI:1913877"; havana_gene "OTTMUSG00000028870.1"; havana_transcript "OTTMUST00000071505.1";
chr5	HAVANA	exon	124250403	124250529	0	+	.	gene_id "ENSMUSG00000023707.14"; transcript_id "ENSMUST00000199457.5"; gene_type "protein_coding"; gene_name "Ogfod2"; transcript_type "protein_coding"; transcript_name "Ogfod2-210"; exon_number 1; exon_id "ENSMUSE00001352586.2"; level 2; protein_id "ENSMUSP00000142745.2"; transcript_support_level "2"; mgi_id "MGI:1913877"; tag "mRNA_start_NF"; tag "mRNA_end_NF"; tag "cds_start_NF"; tag "cds_end_NF"; havana_gene "OTTMUSG00000028870.1"; havana_transcript "OTTMUST00000135811.1";
chr5	HAVANA	CDS	124250403	124250529	0	+	1	gene_id "ENSMUSG00000023707.14"; transcript_id "ENSMUST00000199457.5"; gene_type "protein_coding"; gene_name "Ogfod2"; transcript_type "protein_coding"; transcript_name "Ogfod2-210"; exon_number 1; exon_id "ENSMUSE00001352586.2"; level 2; protein_id "ENSMUSP00000142745.2"; transcript_support_level "2"; mgi_id "MGI:1913877"; tag "mRNA_start_NF"; tag "mRNA_end_NF"; tag "cds_start_NF"; tag "cds_end_NF"; havana_gene "OTTMUSG00000028870.1"; havana_transcript "OTTMUST00000135811.1";
chr5	HAVANA	transcript	124250403	124252437	0	+	.	gene_id "ENSMUSG00000023707.14"; transcript_id "ENSMUST00000131094.8"; gene_type "protein_coding"; gene_name "Ogfod2"; transcript_type "retained_intron"; transcript_name "Ogfod2-204"; level 2; transcript_support_level "2"; mgi_id "MGI:1913877"; havana_gene "OTTMUSG00000028870.1"; havana_transcript "OTTMUST00000071505.1";
chr5	HAVANA	transcript	124250403	124252525	0	+	.	gene_id "ENSMUSG00000023707.14"; transcript_id "ENSMUST00000199457.5"; gene_type "protein_coding"; gene_name "Ogfod2"; transcript_type "protein_coding"; transcript_name "Ogfod2-210"; level 2; protein_id "ENSMUSP00000142745.2"; transcript_support_level "2"; mgi_id "MGI:1913877"; tag "mRNA_start_NF"; tag "mRNA_end_NF"; tag "cds_start_NF"; tag "cds_end_NF"; havana_gene "OTTMUSG00000028870.1"; havana_transcript "OTTMUST00000135811.1";
chr5	HAVANA	exon	124250420	124250529	0	+	.	gene_id "ENSMUSG00000023707.14"; transcript_id "ENSMUST00000198505.2"; gene_type "protein_coding"; gene_name "Ogfod2"; transcript_type "protein_coding"; transcript_name "Ogfod2-208"; exon_number 1; exon_id "ENSMUSE00001349344.2"; level 2; protein_id "ENSMUSP00000142965.2"; transcript_support_level "3"; mgi_id "MGI:1913877"; tag "mRNA_start_NF"; tag "cds_start_NF"; havana_gene "OTTMUSG00000028870.1"; havana_transcript "OTTMUST00000135812.1";
chr5	HAVANA	CDS	124250420	124250529	0	+	0	gene_id "ENSMUSG00000023707.14"; transcript_id "ENSMUST00000198505.2"; gene_type "protein_coding"; gene_name "Ogfod2"; transcript_type "protein_coding"; transcript_name "Ogfod2-208"; exon_number 1; exon_id "ENSMUSE00001349344.2"; level 2; protein_id "ENSMUSP00000142965.2"; transcript_support_level "3"; mgi_id "MGI:1913877"; tag "mRNA_start_NF"; tag "cds_start_NF"; havana_gene "OTTMUSG00000028870.1"; havana_transcript "OTTMUST00000135812.1";
chr5	HAVANA	transcript	124250420	124252829	0	+	.	gene_id "ENSMUSG00000023707.14"; transcript_id "ENSMUST00000198505.2"; gene_type "protein_coding"; gene_name "Ogfod2"; transcript_type "protein_coding"; transcript_name "Ogfod2-208"; level 2; protein_id "ENSMUSP00000142965.2"; transcript_support_level "3"; mgi_id "MGI:1913877"; tag "mRNA_start_NF"; tag "cds_start_NF"; havana_gene "OTTMUSG00000028870.1"; havana_transcript "OTTMUST00000135812.1";
chr5	HAVANA	exon	124250494	124250529	0	+	.	gene_id "ENSMUSG00000023707.14"; transcript_id "ENSMUST00000198770.2"; gene_type "protein_coding"; gene_name "Ogfod2"; transcript_type "nonsense_mediated_decay"; transcript_name "Ogfod2-209"; exon_number 1; exon_id "ENSMUSE00001349956.2"; level 2; protein_id "ENSMUSP00000143318.2"; transcript_support_level "3"; mgi_id "MGI:1913877"; tag "mRNA_start_NF"; tag "cds_start_NF"; havana_gene "OTTMUSG00000028870.1"; havana_transcript "OTTMUST00000135813.1";
chr5	HAVANA	CDS	124250494	124250529	0	+	0	gene_id "ENSMUSG00000023707.14"; transcript_id "ENSMUST00000198770.2"; gene_type "protein_coding"; gene_name "Ogfod2"; transcript_type "nonsense_mediated_decay"; transcript_name "Ogfod2-209"; exon_number 1; exon_id "ENSMUSE00001349956.2"; level 2; protein_id "ENSMUSP00000143318.2"; transcript_support_level "3"; mgi_id "MGI:1913877"; tag "mRNA_start_NF"; tag "cds_start_NF"; havana_gene "OTTMUSG00000028870.1"; havana_transcript "OTTMUST00000135813.1";
chr5	HAVANA	transcript	124250494	124253030	0	+	.	gene_id "ENSMUSG00000023707.14"; transcript_id "ENSMUST00000198770.2"; gene_type "protein_coding"; gene_name "Ogfod2"; transcript_type "nonsense_mediated_decay"; transcript_name "Ogfod2-209"; level 2; protein_id "ENSMUSP00000143318.2"; transcript_support_level "3"; mgi_id "MGI:1913877"; tag "mRNA_start_NF"; tag "cds_start_NF"; havana_gene "OTTMUSG00000028870.1"; havana_transcript "OTTMUST00000135813.1";
chr5	sragcm37_es	exon	124250601	124250757	4.07164398606758	+	.	gene_id "ENSMUSG00000023707.14"; transcript_id "ENSMUSG00000023707.14_tx_3"; exon_id "chr5_124250601_124250757_+"; exonnum "1"; txlen "1067";
chr5	HAVANA	exon	124250852	124250908	0	+	.	gene_id "ENSMUSG00000023707.14"; transcript_id "ENSMUST00000024470.13"; gene_type "protein_coding"; gene_name "Ogfod2"; transcript_type "protein_coding"; transcript_name "Ogfod2-201"; exon_number 2; exon_id "ENSMUSE00001308769.2"; level 2; protein_id "ENSMUSP00000024470.7"; transcript_support_level "1"; mgi_id "MGI:1913877"; tag "basic"; tag "Ensembl_canonical"; tag "GENCODE_Primary"; tag "appris_principal_1"; tag "CCDS"; ccdsid "CCDS19672.1"; havana_gene "OTTMUSG00000028870.1"; havana_transcript "OTTMUST00000071502.1";
chr5	HAVANA	CDS	124250852	124250908	0	+	0	gene_id "ENSMUSG00000023707.14"; transcript_id "ENSMUST00000024470.13"; gene_type "protein_coding"; gene_name "Ogfod2"; transcript_type "protein_coding"; transcript_name "Ogfod2-201"; exon_number 2; exon_id "ENSMUSE00001308769.2"; level 2; protein_id "ENSMUSP00000024470.7"; transcript_support_level "1"; mgi_id "MGI:1913877"; tag "basic"; tag "Ensembl_canonical"; tag "GENCODE_Primary"; tag "appris_principal_1"; tag "CCDS"; ccdsid "CCDS19672.1"; havana_gene "OTTMUSG00000028870.1"; havana_transcript "OTTMUST00000071502.1";
chr5	HAVANA	exon	124250852	124250908	0	+	.	gene_id "ENSMUSG00000023707.14"; transcript_id "ENSMUST00000119269.6"; gene_type "protein_coding"; gene_name "Ogfod2"; transcript_type "protein_coding"; transcript_name "Ogfod2-202"; exon_number 2; exon_id "ENSMUSE00001308769.2"; level 2; protein_id "ENSMUSP00000112701.2"; transcript_support_level "1"; mgi_id "MGI:1913877"; tag "basic"; tag "CCDS"; ccdsid "CCDS84961.1"; havana_gene "OTTMUSG00000028870.1"; havana_transcript "OTTMUST00000071503.1";
chr5	HAVANA	CDS	124250852	124250908	0	+	0	gene_id "ENSMUSG00000023707.14"; transcript_id "ENSMUST00000119269.6"; gene_type "protein_coding"; gene_name "Ogfod2"; transcript_type "protein_coding"; transcript_name "Ogfod2-202"; exon_number 2; exon_id "ENSMUSE00001308769.2"; level 2; protein_id "ENSMUSP00000112701.2"; transcript_support_level "1"; mgi_id "MGI:1913877"; tag "basic"; tag "CCDS"; ccdsid "CCDS84961.1"; havana_gene "OTTMUSG00000028870.1"; havana_transcript "OTTMUST00000071503.1";
chr5	HAVANA	exon	124250852	124250908	0	+	.	gene_id "ENSMUSG00000023707.14"; transcript_id "ENSMUST00000196627.5"; gene_type "protein_coding"; gene_name "Ogfod2"; transcript_type "protein_coding"; transcript_name "Ogfod2-207"; exon_number 2; exon_id "ENSMUSE00001308769.2"; level 2; protein_id "ENSMUSP00000143698.2"; transcript_support_level "3"; mgi_id "MGI:1913877"; tag "basic"; havana_gene "OTTMUSG00000028870.1"; havana_transcript "OTTMUST00000135810.1";
chr5	HAVANA	CDS	124250852	124250908	0	+	0	gene_id "ENSMUSG00000023707.14"; transcript_id "ENSMUST00000196627.5"; gene_type "protein_coding"; gene_name "Ogfod2"; transcript_type "protein_coding"; transcript_name "Ogfod2-207"; exon_number 2; exon_id "ENSMUSE00001308769.2"; level 2; protein_id "ENSMUSP00000143698.2"; transcript_support_level "3"; mgi_id "MGI:1913877"; tag "basic"; havana_gene "OTTMUSG00000028870.1"; havana_transcript "OTTMUST00000135810.1";
chr5	HAVANA	exon	124250852	124250908	0	+	.	gene_id "ENSMUSG00000023707.14"; transcript_id "ENSMUST00000131094.8"; gene_type "protein_coding"; gene_name "Ogfod2"; transcript_type "retained_intron"; transcript_name "Ogfod2-204"; exon_number 2; exon_id "ENSMUSE00001287294.2"; level 2; transcript_support_level "2"; mgi_id "MGI:1913877"; havana_gene "OTTMUSG00000028870.1"; havana_transcript "OTTMUST00000071505.1";
chr5	HAVANA	exon	124250852	124250908	0	+	.	gene_id "ENSMUSG00000023707.14"; transcript_id "ENSMUST00000199457.5"; gene_type "protein_coding"; gene_name "Ogfod2"; transcript_type "protein_coding"; transcript_name "Ogfod2-210"; exon_number 2; exon_id "ENSMUSE00001308769.2"; level 2; protein_id "ENSMUSP00000142745.2"; transcript_support_level "2"; mgi_id "MGI:1913877"; tag "mRNA_start_NF"; tag "mRNA_end_NF"; tag "cds_start_NF"; tag "cds_end_NF"; havana_gene "OTTMUSG00000028870.1"; havana_transcript "OTTMUST00000135811.1";
chr5	HAVANA	CDS	124250852	124250908	0	+	0	gene_id "ENSMUSG00000023707.14"; transcript_id "ENSMUST00000199457.5"; gene_type "protein_coding"; gene_name "Ogfod2"; transcript_type "protein_coding"; transcript_name "Ogfod2-210"; exon_number 2; exon_id "ENSMUSE00001308769.2"; level 2; protein_id "ENSMUSP00000142745.2"; transcript_support_level "2"; mgi_id "MGI:1913877"; tag "mRNA_start_NF"; tag "mRNA_end_NF"; tag "cds_start_NF"; tag "cds_end_NF"; havana_gene "OTTMUSG00000028870.1"; havana_transcript "OTTMUST00000135811.1";
chr5	HAVANA	exon	124250852	124250908	0	+	.	gene_id "ENSMUSG00000023707.14"; transcript_id "ENSMUST00000198505.2"; gene_type "protein_coding"; gene_name "Ogfod2"; transcript_type "protein_coding"; transcript_name "Ogfod2-208"; exon_number 2; exon_id "ENSMUSE00001347023.2"; level 2; protein_id "ENSMUSP00000142965.2"; transcript_support_level "3"; mgi_id "MGI:1913877"; tag "mRNA_start_NF"; tag "cds_start_NF"; havana_gene "OTTMUSG00000028870.1"; havana_transcript "OTTMUST00000135812.1";
chr5	HAVANA	CDS	124250852	124250908	0	+	1	gene_id "ENSMUSG00000023707.14"; transcript_id "ENSMUST00000198505.2"; gene_type "protein_coding"; gene_name "Ogfod2"; transcript_type "protein_coding"; transcript_name "Ogfod2-208"; exon_number 2; exon_id "ENSMUSE00001347023.2"; level 2; protein_id "ENSMUSP00000142965.2"; transcript_support_level "3"; mgi_id "MGI:1913877"; tag "mRNA_start_NF"; tag "cds_start_NF"; havana_gene "OTTMUSG00000028870.1"; havana_transcript "OTTMUST00000135812.1";
chr5	HAVANA	exon	124250852	124250908	0	+	.	gene_id "ENSMUSG00000023707.14"; transcript_id "ENSMUST00000198770.2"; gene_type "protein_coding"; gene_name "Ogfod2"; transcript_type "nonsense_mediated_decay"; transcript_name "Ogfod2-209"; exon_number 2; exon_id "ENSMUSE00001308769.2"; level 2; protein_id "ENSMUSP00000143318.2"; transcript_support_level "3"; mgi_id "MGI:1913877"; tag "mRNA_start_NF"; tag "cds_start_NF"; havana_gene "OTTMUSG00000028870.1"; havana_transcript "OTTMUST00000135813.1";
chr5	HAVANA	CDS	124250852	124250908	0	+	0	gene_id "ENSMUSG00000023707.14"; transcript_id "ENSMUST00000198770.2"; gene_type "protein_coding"; gene_name "Ogfod2"; transcript_type "nonsense_mediated_decay"; transcript_name "Ogfod2-209"; exon_number 2; exon_id "ENSMUSE00001308769.2"; level 2; protein_id "ENSMUSP00000143318.2"; transcript_support_level "3"; mgi_id "MGI:1913877"; tag "mRNA_start_NF"; tag "cds_start_NF"; havana_gene "OTTMUSG00000028870.1"; havana_transcript "OTTMUST00000135813.1";
chr5	ENSEMBL_gcm37	exon	124250852	124250908	4.07164398606758	+	.	gene_id "ENSMUSG00000023707.14"; transcript_id "ENSMUSG00000023707.14_tx_3"; exon_id "chr5_124250852_124250908_+"; exonnum "2"; txlen "1067";
chr5	HAVANA	exon	124250852	124251591	0	+	.	gene_id "ENSMUSG00000023707.14"; transcript_id "ENSMUST00000130140.8"; gene_type "protein_coding"; gene_name "Ogfod2"; transcript_type "retained_intron"; transcript_name "Ogfod2-203"; exon_number 2; exon_id "ENSMUSE00000846163.2"; level 2; transcript_support_level "2"; mgi_id "MGI:1913877"; havana_gene "OTTMUSG00000028870.1"; havana_transcript "OTTMUST00000071504.1";
chr5	HAVANA	exon	124250878	124251394	0	+	.	gene_id "ENSMUSG00000023707.14"; transcript_id "ENSMUST00000148365.8"; gene_type "protein_coding"; gene_name "Ogfod2"; transcript_type "retained_intron"; transcript_name "Ogfod2-206"; exon_number 1; exon_id "ENSMUSE00000819412.3"; level 2; transcript_support_level "3"; mgi_id "MGI:1913877"; havana_gene "OTTMUSG00000028870.1"; havana_transcript "OTTMUST00000071506.1";
chr5	HAVANA	transcript	124250878	124252280	0	+	.	gene_id "ENSMUSG00000023707.14"; transcript_id "ENSMUST00000148365.8"; gene_type "protein_coding"; gene_name "Ogfod2"; transcript_type "retained_intron"; transcript_name "Ogfod2-206"; level 2; transcript_support_level "3"; mgi_id "MGI:1913877"; havana_gene "OTTMUSG00000028870.1"; havana_transcript "OTTMUST00000071506.1";
chr5	HAVANA	exon	124251281	124251394	0	+	.	gene_id "ENSMUSG00000023707.14"; transcript_id "ENSMUST00000024470.13"; gene_type "protein_coding"; gene_name "Ogfod2"; transcript_type "protein_coding"; transcript_name "Ogfod2-201"; exon_number 3; exon_id "ENSMUSE00001206545.2"; level 2; protein_id "ENSMUSP00000024470.7"; transcript_support_level "1"; mgi_id "MGI:1913877"; tag "basic"; tag "Ensembl_canonical"; tag "GENCODE_Primary"; tag "appris_principal_1"; tag "CCDS"; ccdsid "CCDS19672.1"; havana_gene "OTTMUSG00000028870.1"; havana_transcript "OTTMUST00000071502.1";
chr5	HAVANA	CDS	124251281	124251394	0	+	0	gene_id "ENSMUSG00000023707.14"; transcript_id "ENSMUST00000024470.13"; gene_type "protein_coding"; gene_name "Ogfod2"; transcript_type "protein_coding"; transcript_name "Ogfod2-201"; exon_number 3; exon_id "ENSMUSE00001206545.2"; level 2; protein_id "ENSMUSP00000024470.7"; transcript_support_level "1"; mgi_id "MGI:1913877"; tag "basic"; tag "Ensembl_canonical"; tag "GENCODE_Primary"; tag "appris_principal_1"; tag "CCDS"; ccdsid "CCDS19672.1"; havana_gene "OTTMUSG00000028870.1"; havana_transcript "OTTMUST00000071502.1";
chr5	HAVANA	exon	124251281	124251394	0	+	.	gene_id "ENSMUSG00000023707.14"; transcript_id "ENSMUST00000119269.6"; gene_type "protein_coding"; gene_name "Ogfod2"; transcript_type "protein_coding"; transcript_name "Ogfod2-202"; exon_number 3; exon_id "ENSMUSE00001206545.2"; level 2; protein_id "ENSMUSP00000112701.2"; transcript_support_level "1"; mgi_id "MGI:1913877"; tag "basic"; tag "CCDS"; ccdsid "CCDS84961.1"; havana_gene "OTTMUSG00000028870.1"; havana_transcript "OTTMUST00000071503.1";
chr5	HAVANA	CDS	124251281	124251394	0	+	0	gene_id "ENSMUSG00000023707.14"; transcript_id "ENSMUST00000119269.6"; gene_type "protein_coding"; gene_name "Ogfod2"; transcript_type "protein_coding"; transcript_name "Ogfod2-202"; exon_number 3; exon_id "ENSMUSE00001206545.2"; level 2; protein_id "ENSMUSP00000112701.2"; transcript_support_level "1"; mgi_id "MGI:1913877"; tag "basic"; tag "CCDS"; ccdsid "CCDS84961.1"; havana_gene "OTTMUSG00000028870.1"; havana_transcript "OTTMUST00000071503.1";
chr5	HAVANA	exon	124251281	124251394	0	+	.	gene_id "ENSMUSG00000023707.14"; transcript_id "ENSMUST00000196627.5"; gene_type "protein_coding"; gene_name "Ogfod2"; transcript_type "protein_coding"; transcript_name "Ogfod2-207"; exon_number 3; exon_id "ENSMUSE00001206545.2"; level 2; protein_id "ENSMUSP00000143698.2"; transcript_support_level "3"; mgi_id "MGI:1913877"; tag "basic"; havana_gene "OTTMUSG00000028870.1"; havana_transcript "OTTMUST00000135810.1";
chr5	HAVANA	CDS	124251281	124251394	0	+	0	gene_id "ENSMUSG00000023707.14"; transcript_id "ENSMUST00000196627.5"; gene_type "protein_coding"; gene_name "Ogfod2"; transcript_type "protein_coding"; transcript_name "Ogfod2-207"; exon_number 3; exon_id "ENSMUSE00001206545.2"; level 2; protein_id "ENSMUSP00000143698.2"; transcript_support_level "3"; mgi_id "MGI:1913877"; tag "basic"; havana_gene "OTTMUSG00000028870.1"; havana_transcript "OTTMUST00000135810.1";
chr5	HAVANA	exon	124251281	124251394	0	+	.	gene_id "ENSMUSG00000023707.14"; transcript_id "ENSMUST00000131094.8"; gene_type "protein_coding"; gene_name "Ogfod2"; transcript_type "retained_intron"; transcript_name "Ogfod2-204"; exon_number 3; exon_id "ENSMUSE00001253865.2"; level 2; transcript_support_level "2"; mgi_id "MGI:1913877"; havana_gene "OTTMUSG00000028870.1"; havana_transcript "OTTMUST00000071505.1";
chr5	HAVANA	exon	124251281	124251394	0	+	.	gene_id "ENSMUSG00000023707.14"; transcript_id "ENSMUST00000199457.5"; gene_type "protein_coding"; gene_name "Ogfod2"; transcript_type "protein_coding"; transcript_name "Ogfod2-210"; exon_number 3; exon_id "ENSMUSE00001206545.2"; level 2; protein_id "ENSMUSP00000142745.2"; transcript_support_level "2"; mgi_id "MGI:1913877"; tag "mRNA_start_NF"; tag "mRNA_end_NF"; tag "cds_start_NF"; tag "cds_end_NF"; havana_gene "OTTMUSG00000028870.1"; havana_transcript "OTTMUST00000135811.1";
chr5	HAVANA	CDS	124251281	124251394	0	+	0	gene_id "ENSMUSG00000023707.14"; transcript_id "ENSMUST00000199457.5"; gene_type "protein_coding"; gene_name "Ogfod2"; transcript_type "protein_coding"; transcript_name "Ogfod2-210"; exon_number 3; exon_id "ENSMUSE00001206545.2"; level 2; protein_id "ENSMUSP00000142745.2"; transcript_support_level "2"; mgi_id "MGI:1913877"; tag "mRNA_start_NF"; tag "mRNA_end_NF"; tag "cds_start_NF"; tag "cds_end_NF"; havana_gene "OTTMUSG00000028870.1"; havana_transcript "OTTMUST00000135811.1";
chr5	HAVANA	exon	124251281	124251394	0	+	.	gene_id "ENSMUSG00000023707.14"; transcript_id "ENSMUST00000198505.2"; gene_type "protein_coding"; gene_name "Ogfod2"; transcript_type "protein_coding"; transcript_name "Ogfod2-208"; exon_number 3; exon_id "ENSMUSE00001356583.2"; level 2; protein_id "ENSMUSP00000142965.2"; transcript_support_level "3"; mgi_id "MGI:1913877"; tag "mRNA_start_NF"; tag "cds_start_NF"; havana_gene "OTTMUSG00000028870.1"; havana_transcript "OTTMUST00000135812.1";
chr5	HAVANA	CDS	124251281	124251394	0	+	1	gene_id "ENSMUSG00000023707.14"; transcript_id "ENSMUST00000198505.2"; gene_type "protein_coding"; gene_name "Ogfod2"; transcript_type "protein_coding"; transcript_name "Ogfod2-208"; exon_number 3; exon_id "ENSMUSE00001356583.2"; level 2; protein_id "ENSMUSP00000142965.2"; transcript_support_level "3"; mgi_id "MGI:1913877"; tag "mRNA_start_NF"; tag "cds_start_NF"; havana_gene "OTTMUSG00000028870.1"; havana_transcript "OTTMUST00000135812.1";
chr5	HAVANA	exon	124251281	124251394	0	+	.	gene_id "ENSMUSG00000023707.14"; transcript_id "ENSMUST00000198770.2"; gene_type "protein_coding"; gene_name "Ogfod2"; transcript_type "nonsense_mediated_decay"; transcript_name "Ogfod2-209"; exon_number 3; exon_id "ENSMUSE00001206545.2"; level 2; protein_id "ENSMUSP00000143318.2"; transcript_support_level "3"; mgi_id "MGI:1913877"; tag "mRNA_start_NF"; tag "cds_start_NF"; havana_gene "OTTMUSG00000028870.1"; havana_transcript "OTTMUST00000135813.1";
chr5	HAVANA	CDS	124251281	124251394	0	+	0	gene_id "ENSMUSG00000023707.14"; transcript_id "ENSMUST00000198770.2"; gene_type "protein_coding"; gene_name "Ogfod2"; transcript_type "nonsense_mediated_decay"; transcript_name "Ogfod2-209"; exon_number 3; exon_id "ENSMUSE00001206545.2"; level 2; protein_id "ENSMUSP00000143318.2"; transcript_support_level "3"; mgi_id "MGI:1913877"; tag "mRNA_start_NF"; tag "cds_start_NF"; havana_gene "OTTMUSG00000028870.1"; havana_transcript "OTTMUST00000135813.1";
chr5	ENSEMBL_gcm37	exon	124251281	124251394	4.07164398606758	+	.	gene_id "ENSMUSG00000023707.14"; transcript_id "ENSMUSG00000023707.14_tx_3"; exon_id "chr5_124251281_124251394_+"; exonnum "3"; txlen "1067";
chr5	HAVANA	exon	124251366	124251394	0	+	.	gene_id "ENSMUSG00000023707.14"; transcript_id "ENSMUST00000136955.2"; gene_type "protein_coding"; gene_name "Ogfod2"; transcript_type "retained_intron"; transcript_name "Ogfod2-205"; exon_number 1; exon_id "ENSMUSE00000790830.2"; level 2; transcript_support_level "5"; mgi_id "MGI:1913877"; havana_gene "OTTMUSG00000028870.1"; havana_transcript "OTTMUST00000071507.1";
chr5	HAVANA	transcript	124251366	124252945	0	+	.	gene_id "ENSMUSG00000023707.14"; transcript_id "ENSMUST00000136955.2"; gene_type "protein_coding"; gene_name "Ogfod2"; transcript_type "retained_intron"; transcript_name "Ogfod2-205"; level 2; transcript_support_level "5"; mgi_id "MGI:1913877"; havana_gene "OTTMUSG00000028870.1"; havana_transcript "OTTMUST00000071507.1";
chr5	HAVANA	exon	124251492	124251591	0	+	.	gene_id "ENSMUSG00000023707.14"; transcript_id "ENSMUST00000024470.13"; gene_type "protein_coding"; gene_name "Ogfod2"; transcript_type "protein_coding"; transcript_name "Ogfod2-201"; exon_number 4; exon_id "ENSMUSE00001211820.2"; level 2; protein_id "ENSMUSP00000024470.7"; transcript_support_level "1"; mgi_id "MGI:1913877"; tag "basic"; tag "Ensembl_canonical"; tag "GENCODE_Primary"; tag "appris_principal_1"; tag "CCDS"; ccdsid "CCDS19672.1"; havana_gene "OTTMUSG00000028870.1"; havana_transcript "OTTMUST00000071502.1";
chr5	HAVANA	CDS	124251492	124251591	0	+	0	gene_id "ENSMUSG00000023707.14"; transcript_id "ENSMUST00000024470.13"; gene_type "protein_coding"; gene_name "Ogfod2"; transcript_type "protein_coding"; transcript_name "Ogfod2-201"; exon_number 4; exon_id "ENSMUSE00001211820.2"; level 2; protein_id "ENSMUSP00000024470.7"; transcript_support_level "1"; mgi_id "MGI:1913877"; tag "basic"; tag "Ensembl_canonical"; tag "GENCODE_Primary"; tag "appris_principal_1"; tag "CCDS"; ccdsid "CCDS19672.1"; havana_gene "OTTMUSG00000028870.1"; havana_transcript "OTTMUST00000071502.1";
chr5	HAVANA	exon	124251492	124251591	0	+	.	gene_id "ENSMUSG00000023707.14"; transcript_id "ENSMUST00000119269.6"; gene_type "protein_coding"; gene_name "Ogfod2"; transcript_type "protein_coding"; transcript_name "Ogfod2-202"; exon_number 4; exon_id "ENSMUSE00001211820.2"; level 2; protein_id "ENSMUSP00000112701.2"; transcript_support_level "1"; mgi_id "MGI:1913877"; tag "basic"; tag "CCDS"; ccdsid "CCDS84961.1"; havana_gene "OTTMUSG00000028870.1"; havana_transcript "OTTMUST00000071503.1";
chr5	HAVANA	CDS	124251492	124251591	0	+	0	gene_id "ENSMUSG00000023707.14"; transcript_id "ENSMUST00000119269.6"; gene_type "protein_coding"; gene_name "Ogfod2"; transcript_type "protein_coding"; transcript_name "Ogfod2-202"; exon_number 4; exon_id "ENSMUSE00001211820.2"; level 2; protein_id "ENSMUSP00000112701.2"; transcript_support_level "1"; mgi_id "MGI:1913877"; tag "basic"; tag "CCDS"; ccdsid "CCDS84961.1"; havana_gene "OTTMUSG00000028870.1"; havana_transcript "OTTMUST00000071503.1";
chr5	HAVANA	exon	124251492	124251591	0	+	.	gene_id "ENSMUSG00000023707.14"; transcript_id "ENSMUST00000196627.5"; gene_type "protein_coding"; gene_name "Ogfod2"; transcript_type "protein_coding"; transcript_name "Ogfod2-207"; exon_number 4; exon_id "ENSMUSE00001211820.2"; level 2; protein_id "ENSMUSP00000143698.2"; transcript_support_level "3"; mgi_id "MGI:1913877"; tag "basic"; havana_gene "OTTMUSG00000028870.1"; havana_transcript "OTTMUST00000135810.1";
chr5	HAVANA	CDS	124251492	124251591	0	+	0	gene_id "ENSMUSG00000023707.14"; transcript_id "ENSMUST00000196627.5"; gene_type "protein_coding"; gene_name "Ogfod2"; transcript_type "protein_coding"; transcript_name "Ogfod2-207"; exon_number 4; exon_id "ENSMUSE00001211820.2"; level 2; protein_id "ENSMUSP00000143698.2"; transcript_support_level "3"; mgi_id "MGI:1913877"; tag "basic"; havana_gene "OTTMUSG00000028870.1"; havana_transcript "OTTMUST00000135810.1";
chr5	HAVANA	exon	124251492	124251591	0	+	.	gene_id "ENSMUSG00000023707.14"; transcript_id "ENSMUST00000131094.8"; gene_type "protein_coding"; gene_name "Ogfod2"; transcript_type "retained_intron"; transcript_name "Ogfod2-204"; exon_number 4; exon_id "ENSMUSE00001251220.2"; level 2; transcript_support_level "2"; mgi_id "MGI:1913877"; havana_gene "OTTMUSG00000028870.1"; havana_transcript "OTTMUST00000071505.1";
chr5	HAVANA	exon	124251492	124251591	0	+	.	gene_id "ENSMUSG00000023707.14"; transcript_id "ENSMUST00000199457.5"; gene_type "protein_coding"; gene_name "Ogfod2"; transcript_type "protein_coding"; transcript_name "Ogfod2-210"; exon_number 4; exon_id "ENSMUSE00001211820.2"; level 2; protein_id "ENSMUSP00000142745.2"; transcript_support_level "2"; mgi_id "MGI:1913877"; tag "mRNA_start_NF"; tag "mRNA_end_NF"; tag "cds_start_NF"; tag "cds_end_NF"; havana_gene "OTTMUSG00000028870.1"; havana_transcript "OTTMUST00000135811.1";
chr5	HAVANA	CDS	124251492	124251591	0	+	0	gene_id "ENSMUSG00000023707.14"; transcript_id "ENSMUST00000199457.5"; gene_type "protein_coding"; gene_name "Ogfod2"; transcript_type "protein_coding"; transcript_name "Ogfod2-210"; exon_number 4; exon_id "ENSMUSE00001211820.2"; level 2; protein_id "ENSMUSP00000142745.2"; transcript_support_level "2"; mgi_id "MGI:1913877"; tag "mRNA_start_NF"; tag "mRNA_end_NF"; tag "cds_start_NF"; tag "cds_end_NF"; havana_gene "OTTMUSG00000028870.1"; havana_transcript "OTTMUST00000135811.1";
chr5	HAVANA	exon	124251492	124251591	0	+	.	gene_id "ENSMUSG00000023707.14"; transcript_id "ENSMUST00000198505.2"; gene_type "protein_coding"; gene_name "Ogfod2"; transcript_type "protein_coding"; transcript_name "Ogfod2-208"; exon_number 4; exon_id "ENSMUSE00001354878.2"; level 2; protein_id "ENSMUSP00000142965.2"; transcript_support_level "3"; mgi_id "MGI:1913877"; tag "mRNA_start_NF"; tag "cds_start_NF"; havana_gene "OTTMUSG00000028870.1"; havana_transcript "OTTMUST00000135812.1";
chr5	HAVANA	CDS	124251492	124251591	0	+	1	gene_id "ENSMUSG00000023707.14"; transcript_id "ENSMUST00000198505.2"; gene_type "protein_coding"; gene_name "Ogfod2"; transcript_type "protein_coding"; transcript_name "Ogfod2-208"; exon_number 4; exon_id "ENSMUSE00001354878.2"; level 2; protein_id "ENSMUSP00000142965.2"; transcript_support_level "3"; mgi_id "MGI:1913877"; tag "mRNA_start_NF"; tag "cds_start_NF"; havana_gene "OTTMUSG00000028870.1"; havana_transcript "OTTMUST00000135812.1";
chr5	HAVANA	exon	124251492	124251591	0	+	.	gene_id "ENSMUSG00000023707.14"; transcript_id "ENSMUST00000198770.2"; gene_type "protein_coding"; gene_name "Ogfod2"; transcript_type "nonsense_mediated_decay"; transcript_name "Ogfod2-209"; exon_number 4; exon_id "ENSMUSE00001211820.2"; level 2; protein_id "ENSMUSP00000143318.2"; transcript_support_level "3"; mgi_id "MGI:1913877"; tag "mRNA_start_NF"; tag "cds_start_NF"; havana_gene "OTTMUSG00000028870.1"; havana_transcript "OTTMUST00000135813.1";
chr5	HAVANA	CDS	124251492	124251591	0	+	0	gene_id "ENSMUSG00000023707.14"; transcript_id "ENSMUST00000198770.2"; gene_type "protein_coding"; gene_name "Ogfod2"; transcript_type "nonsense_mediated_decay"; transcript_name "Ogfod2-209"; exon_number 4; exon_id "ENSMUSE00001211820.2"; level 2; protein_id "ENSMUSP00000143318.2"; transcript_support_level "3"; mgi_id "MGI:1913877"; tag "mRNA_start_NF"; tag "cds_start_NF"; havana_gene "OTTMUSG00000028870.1"; havana_transcript "OTTMUST00000135813.1";
chr5	HAVANA	exon	124251492	124251591	0	+	.	gene_id "ENSMUSG00000023707.14"; transcript_id "ENSMUST00000148365.8"; gene_type "protein_coding"; gene_name "Ogfod2"; transcript_type "retained_intron"; transcript_name "Ogfod2-206"; exon_number 2; exon_id "ENSMUSE00001251220.2"; level 2; transcript_support_level "3"; mgi_id "MGI:1913877"; havana_gene "OTTMUSG00000028870.1"; havana_transcript "OTTMUST00000071506.1";
chr5	HAVANA	exon	124251492	124251591	0	+	.	gene_id "ENSMUSG00000023707.14"; transcript_id "ENSMUST00000136955.2"; gene_type "protein_coding"; gene_name "Ogfod2"; transcript_type "retained_intron"; transcript_name "Ogfod2-205"; exon_number 2; exon_id "ENSMUSE00001251220.2"; level 2; transcript_support_level "5"; mgi_id "MGI:1913877"; havana_gene "OTTMUSG00000028870.1"; havana_transcript "OTTMUST00000071507.1";
chr5	ENSEMBL_gcm37	exon	124251492	124251591	4.07164398606758	+	.	gene_id "ENSMUSG00000023707.14"; transcript_id "ENSMUSG00000023707.14_tx_3"; exon_id "chr5_124251492_124251591_+"; exonnum "4"; txlen "1067";
chr5	HAVANA	exon	124252128	124252255	0	+	.	gene_id "ENSMUSG00000023707.14"; transcript_id "ENSMUST00000024470.13"; gene_type "protein_coding"; gene_name "Ogfod2"; transcript_type "protein_coding"; transcript_name "Ogfod2-201"; exon_number 5; exon_id "ENSMUSE00000479907.3"; level 2; protein_id "ENSMUSP00000024470.7"; transcript_support_level "1"; mgi_id "MGI:1913877"; tag "basic"; tag "Ensembl_canonical"; tag "GENCODE_Primary"; tag "appris_principal_1"; tag "CCDS"; ccdsid "CCDS19672.1"; havana_gene "OTTMUSG00000028870.1"; havana_transcript "OTTMUST00000071502.1";
chr5	HAVANA	CDS	124252128	124252255	0	+	2	gene_id "ENSMUSG00000023707.14"; transcript_id "ENSMUST00000024470.13"; gene_type "protein_coding"; gene_name "Ogfod2"; transcript_type "protein_coding"; transcript_name "Ogfod2-201"; exon_number 5; exon_id "ENSMUSE00000479907.3"; level 2; protein_id "ENSMUSP00000024470.7"; transcript_support_level "1"; mgi_id "MGI:1913877"; tag "basic"; tag "Ensembl_canonical"; tag "GENCODE_Primary"; tag "appris_principal_1"; tag "CCDS"; ccdsid "CCDS19672.1"; havana_gene "OTTMUSG00000028870.1"; havana_transcript "OTTMUST00000071502.1";
chr5	HAVANA	exon	124252128	124252255	0	+	.	gene_id "ENSMUSG00000023707.14"; transcript_id "ENSMUST00000119269.6"; gene_type "protein_coding"; gene_name "Ogfod2"; transcript_type "protein_coding"; transcript_name "Ogfod2-202"; exon_number 5; exon_id "ENSMUSE00000479907.3"; level 2; protein_id "ENSMUSP00000112701.2"; transcript_support_level "1"; mgi_id "MGI:1913877"; tag "basic"; tag "CCDS"; ccdsid "CCDS84961.1"; havana_gene "OTTMUSG00000028870.1"; havana_transcript "OTTMUST00000071503.1";
chr5	HAVANA	CDS	124252128	124252255	0	+	2	gene_id "ENSMUSG00000023707.14"; transcript_id "ENSMUST00000119269.6"; gene_type "protein_coding"; gene_name "Ogfod2"; transcript_type "protein_coding"; transcript_name "Ogfod2-202"; exon_number 5; exon_id "ENSMUSE00000479907.3"; level 2; protein_id "ENSMUSP00000112701.2"; transcript_support_level "1"; mgi_id "MGI:1913877"; tag "basic"; tag "CCDS"; ccdsid "CCDS84961.1"; havana_gene "OTTMUSG00000028870.1"; havana_transcript "OTTMUST00000071503.1";
chr5	ENSEMBL_gcm37	exon	124252128	124252255	4.07164398606758	+	.	gene_id "ENSMUSG00000023707.14"; transcript_id "ENSMUSG00000023707.14_tx_3"; exon_id "chr5_124252128_124252255_+"; exonnum "5"; txlen "1067";
chr5	HAVANA	exon	124252128	124252280	0	+	.	gene_id "ENSMUSG00000023707.14"; transcript_id "ENSMUST00000148365.8"; gene_type "protein_coding"; gene_name "Ogfod2"; transcript_type "retained_intron"; transcript_name "Ogfod2-206"; exon_number 3; exon_id "ENSMUSE00000734963.2"; level 2; transcript_support_level "3"; mgi_id "MGI:1913877"; havana_gene "OTTMUSG00000028870.1"; havana_transcript "OTTMUST00000071506.1";
chr5	HAVANA	exon	124252128	124252437	0	+	.	gene_id "ENSMUSG00000023707.14"; transcript_id "ENSMUST00000131094.8"; gene_type "protein_coding"; gene_name "Ogfod2"; transcript_type "retained_intron"; transcript_name "Ogfod2-204"; exon_number 5; exon_id "ENSMUSE00000814962.2"; level 2; transcript_support_level "2"; mgi_id "MGI:1913877"; havana_gene "OTTMUSG00000028870.1"; havana_transcript "OTTMUST00000071505.1";
chr5	HAVANA	exon	124252128	124252708	0	+	.	gene_id "ENSMUSG00000023707.14"; transcript_id "ENSMUST00000130140.8"; gene_type "protein_coding"; gene_name "Ogfod2"; transcript_type "retained_intron"; transcript_name "Ogfod2-203"; exon_number 3; exon_id "ENSMUSE00000743145.2"; level 2; transcript_support_level "2"; mgi_id "MGI:1913877"; havana_gene "OTTMUSG00000028870.1"; havana_transcript "OTTMUST00000071504.1";
chr5	HAVANA	exon	124252128	124252708	0	+	.	gene_id "ENSMUSG00000023707.14"; transcript_id "ENSMUST00000136955.2"; gene_type "protein_coding"; gene_name "Ogfod2"; transcript_type "retained_intron"; transcript_name "Ogfod2-205"; exon_number 3; exon_id "ENSMUSE00000743145.2"; level 2; transcript_support_level "5"; mgi_id "MGI:1913877"; havana_gene "OTTMUSG00000028870.1"; havana_transcript "OTTMUST00000071507.1";
chr5	HAVANA	CDS	124252451	124252461	0	+	2	gene_id "ENSMUSG00000023707.14"; transcript_id "ENSMUST00000196627.5"; gene_type "protein_coding"; gene_name "Ogfod2"; transcript_type "protein_coding"; transcript_name "Ogfod2-207"; exon_number 5; exon_id "ENSMUSE00001357222.2"; level 2; protein_id "ENSMUSP00000143698.2"; transcript_support_level "3"; mgi_id "MGI:1913877"; tag "basic"; havana_gene "OTTMUSG00000028870.1"; havana_transcript "OTTMUST00000135810.1";
chr5	HAVANA	CDS	124252451	124252461	0	+	2	gene_id "ENSMUSG00000023707.14"; transcript_id "ENSMUST00000198770.2"; gene_type "protein_coding"; gene_name "Ogfod2"; transcript_type "nonsense_mediated_decay"; transcript_name "Ogfod2-209"; exon_number 5; exon_id "ENSMUSE00001353228.2"; level 2; protein_id "ENSMUSP00000143318.2"; transcript_support_level "3"; mgi_id "MGI:1913877"; tag "mRNA_start_NF"; tag "cds_start_NF"; havana_gene "OTTMUSG00000028870.1"; havana_transcript "OTTMUST00000135813.1";
chr5	HAVANA	exon	124252451	124252569	0	+	.	gene_id "ENSMUSG00000023707.14"; transcript_id "ENSMUST00000196627.5"; gene_type "protein_coding"; gene_name "Ogfod2"; transcript_type "protein_coding"; transcript_name "Ogfod2-207"; exon_number 5; exon_id "ENSMUSE00001357222.2"; level 2; protein_id "ENSMUSP00000143698.2"; transcript_support_level "3"; mgi_id "MGI:1913877"; tag "basic"; havana_gene "OTTMUSG00000028870.1"; havana_transcript "OTTMUST00000135810.1";
chr5	HAVANA	exon	124252451	124252708	0	+	.	gene_id "ENSMUSG00000023707.14"; transcript_id "ENSMUST00000024470.13"; gene_type "protein_coding"; gene_name "Ogfod2"; transcript_type "protein_coding"; transcript_name "Ogfod2-201"; exon_number 6; exon_id "ENSMUSE00000455573.4"; level 2; protein_id "ENSMUSP00000024470.7"; transcript_support_level "1"; mgi_id "MGI:1913877"; tag "basic"; tag "Ensembl_canonical"; tag "GENCODE_Primary"; tag "appris_principal_1"; tag "CCDS"; ccdsid "CCDS19672.1"; havana_gene "OTTMUSG00000028870.1"; havana_transcript "OTTMUST00000071502.1";
chr5	HAVANA	CDS	124252451	124252708	0	+	0	gene_id "ENSMUSG00000023707.14"; transcript_id "ENSMUST00000024470.13"; gene_type "protein_coding"; gene_name "Ogfod2"; transcript_type "protein_coding"; transcript_name "Ogfod2-201"; exon_number 6; exon_id "ENSMUSE00000455573.4"; level 2; protein_id "ENSMUSP00000024470.7"; transcript_support_level "1"; mgi_id "MGI:1913877"; tag "basic"; tag "Ensembl_canonical"; tag "GENCODE_Primary"; tag "appris_principal_1"; tag "CCDS"; ccdsid "CCDS19672.1"; havana_gene "OTTMUSG00000028870.1"; havana_transcript "OTTMUST00000071502.1";
chr5	HAVANA	exon	124252451	124252708	0	+	.	gene_id "ENSMUSG00000023707.14"; transcript_id "ENSMUST00000198770.2"; gene_type "protein_coding"; gene_name "Ogfod2"; transcript_type "nonsense_mediated_decay"; transcript_name "Ogfod2-209"; exon_number 5; exon_id "ENSMUSE00001353228.2"; level 2; protein_id "ENSMUSP00000143318.2"; transcript_support_level "3"; mgi_id "MGI:1913877"; tag "mRNA_start_NF"; tag "cds_start_NF"; havana_gene "OTTMUSG00000028870.1"; havana_transcript "OTTMUST00000135813.1";
chr5	ENSEMBL_gcm37	exon	124252451	124252708	4.07164398606758	+	.	gene_id "ENSMUSG00000023707.14"; transcript_id "ENSMUSG00000023707.14_tx_3"; exon_id "chr5_124252451_124252708_+"; exonnum "6"; txlen "1067";
chr5	HAVANA	stop_codon	124252462	124252464	0	+	0	gene_id "ENSMUSG00000023707.14"; transcript_id "ENSMUST00000196627.5"; gene_type "protein_coding"; gene_name "Ogfod2"; transcript_type "protein_coding"; transcript_name "Ogfod2-207"; exon_number 5; exon_id "ENSMUSE00001357222.2"; level 2; protein_id "ENSMUSP00000143698.2"; transcript_support_level "3"; mgi_id "MGI:1913877"; tag "basic"; havana_gene "OTTMUSG00000028870.1"; havana_transcript "OTTMUST00000135810.1";
chr5	HAVANA	stop_codon	124252462	124252464	0	+	0	gene_id "ENSMUSG00000023707.14"; transcript_id "ENSMUST00000198770.2"; gene_type "protein_coding"; gene_name "Ogfod2"; transcript_type "nonsense_mediated_decay"; transcript_name "Ogfod2-209"; exon_number 5; exon_id "ENSMUSE00001353228.2"; level 2; protein_id "ENSMUSP00000143318.2"; transcript_support_level "3"; mgi_id "MGI:1913877"; tag "mRNA_start_NF"; tag "cds_start_NF"; havana_gene "OTTMUSG00000028870.1"; havana_transcript "OTTMUST00000135813.1";
chr5	HAVANA	UTR	124252462	124252569	0	+	.	gene_id "ENSMUSG00000023707.14"; transcript_id "ENSMUST00000196627.5"; gene_type "protein_coding"; gene_name "Ogfod2"; transcript_type "protein_coding"; transcript_name "Ogfod2-207"; exon_number 5; exon_id "ENSMUSE00001357222.2"; level 2; protein_id "ENSMUSP00000143698.2"; transcript_support_level "3"; mgi_id "MGI:1913877"; tag "basic"; havana_gene "OTTMUSG00000028870.1"; havana_transcript "OTTMUST00000135810.1";
chr5	HAVANA	UTR	124252462	124252708	0	+	.	gene_id "ENSMUSG00000023707.14"; transcript_id "ENSMUST00000198770.2"; gene_type "protein_coding"; gene_name "Ogfod2"; transcript_type "nonsense_mediated_decay"; transcript_name "Ogfod2-209"; exon_number 5; exon_id "ENSMUSE00001353228.2"; level 2; protein_id "ENSMUSP00000143318.2"; transcript_support_level "3"; mgi_id "MGI:1913877"; tag "mRNA_start_NF"; tag "cds_start_NF"; havana_gene "OTTMUSG00000028870.1"; havana_transcript "OTTMUST00000135813.1";
chr5	HAVANA	exon	124252470	124252525	0	+	.	gene_id "ENSMUSG00000023707.14"; transcript_id "ENSMUST00000199457.5"; gene_type "protein_coding"; gene_name "Ogfod2"; transcript_type "protein_coding"; transcript_name "Ogfod2-210"; exon_number 5; exon_id "ENSMUSE00001349935.2"; level 2; protein_id "ENSMUSP00000142745.2"; transcript_support_level "2"; mgi_id "MGI:1913877"; tag "mRNA_start_NF"; tag "mRNA_end_NF"; tag "cds_start_NF"; tag "cds_end_NF"; havana_gene "OTTMUSG00000028870.1"; havana_transcript "OTTMUST00000135811.1";
chr5	HAVANA	CDS	124252470	124252525	0	+	2	gene_id "ENSMUSG00000023707.14"; transcript_id "ENSMUST00000199457.5"; gene_type "protein_coding"; gene_name "Ogfod2"; transcript_type "protein_coding"; transcript_name "Ogfod2-210"; exon_number 5; exon_id "ENSMUSE00001349935.2"; level 2; protein_id "ENSMUSP00000142745.2"; transcript_support_level "2"; mgi_id "MGI:1913877"; tag "mRNA_start_NF"; tag "mRNA_end_NF"; tag "cds_start_NF"; tag "cds_end_NF"; havana_gene "OTTMUSG00000028870.1"; havana_transcript "OTTMUST00000135811.1";
chr5	HAVANA	exon	124252542	124252708	0	+	.	gene_id "ENSMUSG00000023707.14"; transcript_id "ENSMUST00000119269.6"; gene_type "protein_coding"; gene_name "Ogfod2"; transcript_type "protein_coding"; transcript_name "Ogfod2-202"; exon_number 6; exon_id "ENSMUSE00000710300.2"; level 2; protein_id "ENSMUSP00000112701.2"; transcript_support_level "1"; mgi_id "MGI:1913877"; tag "basic"; tag "CCDS"; ccdsid "CCDS84961.1"; havana_gene "OTTMUSG00000028870.1"; havana_transcript "OTTMUST00000071503.1";
chr5	HAVANA	CDS	124252542	124252708	0	+	0	gene_id "ENSMUSG00000023707.14"; transcript_id "ENSMUST00000119269.6"; gene_type "protein_coding"; gene_name "Ogfod2"; transcript_type "protein_coding"; transcript_name "Ogfod2-202"; exon_number 6; exon_id "ENSMUSE00000710300.2"; level 2; protein_id "ENSMUSP00000112701.2"; transcript_support_level "1"; mgi_id "MGI:1913877"; tag "basic"; tag "CCDS"; ccdsid "CCDS84961.1"; havana_gene "OTTMUSG00000028870.1"; havana_transcript "OTTMUST00000071503.1";
chr5	HAVANA	exon	124252542	124252708	0	+	.	gene_id "ENSMUSG00000023707.14"; transcript_id "ENSMUST00000198505.2"; gene_type "protein_coding"; gene_name "Ogfod2"; transcript_type "protein_coding"; transcript_name "Ogfod2-208"; exon_number 5; exon_id "ENSMUSE00000710300.2"; level 2; protein_id "ENSMUSP00000142965.2"; transcript_support_level "3"; mgi_id "MGI:1913877"; tag "mRNA_start_NF"; tag "cds_start_NF"; havana_gene "OTTMUSG00000028870.1"; havana_transcript "OTTMUST00000135812.1";
chr5	HAVANA	CDS	124252542	124252708	0	+	0	gene_id "ENSMUSG00000023707.14"; transcript_id "ENSMUST00000198505.2"; gene_type "protein_coding"; gene_name "Ogfod2"; transcript_type "protein_coding"; transcript_name "Ogfod2-208"; exon_number 5; exon_id "ENSMUSE00000710300.2"; level 2; protein_id "ENSMUSP00000142965.2"; transcript_support_level "3"; mgi_id "MGI:1913877"; tag "mRNA_start_NF"; tag "cds_start_NF"; havana_gene "OTTMUSG00000028870.1"; havana_transcript "OTTMUST00000135812.1";
chr5	HAVANA	CDS	124252778	124252790	0	+	1	gene_id "ENSMUSG00000023707.14"; transcript_id "ENSMUST00000119269.6"; gene_type "protein_coding"; gene_name "Ogfod2"; transcript_type "protein_coding"; transcript_name "Ogfod2-202"; exon_number 7; exon_id "ENSMUSE00000712679.2"; level 2; protein_id "ENSMUSP00000112701.2"; transcript_support_level "1"; mgi_id "MGI:1913877"; tag "basic"; tag "CCDS"; ccdsid "CCDS84961.1"; havana_gene "OTTMUSG00000028870.1"; havana_transcript "OTTMUST00000071503.1";
chr5	HAVANA	CDS	124252778	124252790	0	+	1	gene_id "ENSMUSG00000023707.14"; transcript_id "ENSMUST00000198505.2"; gene_type "protein_coding"; gene_name "Ogfod2"; transcript_type "protein_coding"; transcript_name "Ogfod2-208"; exon_number 6; exon_id "ENSMUSE00001354869.2"; level 2; protein_id "ENSMUSP00000142965.2"; transcript_support_level "3"; mgi_id "MGI:1913877"; tag "mRNA_start_NF"; tag "cds_start_NF"; havana_gene "OTTMUSG00000028870.1"; havana_transcript "OTTMUST00000135812.1";
chr5	HAVANA	exon	124252778	124252829	0	+	.	gene_id "ENSMUSG00000023707.14"; transcript_id "ENSMUST00000198505.2"; gene_type "protein_coding"; gene_name "Ogfod2"; transcript_type "protein_coding"; transcript_name "Ogfod2-208"; exon_number 6; exon_id "ENSMUSE00001354869.2"; level 2; protein_id "ENSMUSP00000142965.2"; transcript_support_level "3"; mgi_id "MGI:1913877"; tag "mRNA_start_NF"; tag "cds_start_NF"; havana_gene "OTTMUSG00000028870.1"; havana_transcript "OTTMUST00000135812.1";
chr5	HAVANA	exon	124252778	124252945	0	+	.	gene_id "ENSMUSG00000023707.14"; transcript_id "ENSMUST00000136955.2"; gene_type "protein_coding"; gene_name "Ogfod2"; transcript_type "retained_intron"; transcript_name "Ogfod2-205"; exon_number 4; exon_id "ENSMUSE00000768060.2"; level 2; transcript_support_level "5"; mgi_id "MGI:1913877"; havana_gene "OTTMUSG00000028870.1"; havana_transcript "OTTMUST00000071507.1";
chr5	HAVANA	exon	124252778	124253030	0	+	.	gene_id "ENSMUSG00000023707.14"; transcript_id "ENSMUST00000198770.2"; gene_type "protein_coding"; gene_name "Ogfod2"; transcript_type "nonsense_mediated_decay"; transcript_name "Ogfod2-209"; exon_number 6; exon_id "ENSMUSE00001351537.2"; level 2; protein_id "ENSMUSP00000143318.2"; transcript_support_level "3"; mgi_id "MGI:1913877"; tag "mRNA_start_NF"; tag "cds_start_NF"; havana_gene "OTTMUSG00000028870.1"; havana_transcript "OTTMUST00000135813.1";
chr5	HAVANA	UTR	124252778	124253030	0	+	.	gene_id "ENSMUSG00000023707.14"; transcript_id "ENSMUST00000198770.2"; gene_type "protein_coding"; gene_name "Ogfod2"; transcript_type "nonsense_mediated_decay"; transcript_name "Ogfod2-209"; exon_number 6; exon_id "ENSMUSE00001351537.2"; level 2; protein_id "ENSMUSP00000143318.2"; transcript_support_level "3"; mgi_id "MGI:1913877"; tag "mRNA_start_NF"; tag "cds_start_NF"; havana_gene "OTTMUSG00000028870.1"; havana_transcript "OTTMUST00000135813.1";
chr5	ENSEMBL_gcm37	exon	124252778	124253030	4.07164398606758	+	.	gene_id "ENSMUSG00000023707.14"; transcript_id "ENSMUSG00000023707.14_tx_3"; exon_id "chr5_124252778_124253030_+"; exonnum "7"; txlen "1067";
chr5	HAVANA	CDS	124252778	124253038	0	+	0	gene_id "ENSMUSG00000023707.14"; transcript_id "ENSMUST00000024470.13"; gene_type "protein_coding"; gene_name "Ogfod2"; transcript_type "protein_coding"; transcript_name "Ogfod2-201"; exon_number 7; exon_id "ENSMUSE00000513768.5"; level 2; protein_id "ENSMUSP00000024470.7"; transcript_support_level "1"; mgi_id "MGI:1913877"; tag "basic"; tag "Ensembl_canonical"; tag "GENCODE_Primary"; tag "appris_principal_1"; tag "CCDS"; ccdsid "CCDS19672.1"; havana_gene "OTTMUSG00000028870.1"; havana_transcript "OTTMUST00000071502.1";
chr5	HAVANA	exon	124252778	124253148	0	+	.	gene_id "ENSMUSG00000023707.14"; transcript_id "ENSMUST00000130140.8"; gene_type "protein_coding"; gene_name "Ogfod2"; transcript_type "retained_intron"; transcript_name "Ogfod2-203"; exon_number 4; exon_id "ENSMUSE00000823874.2"; level 2; transcript_support_level "2"; mgi_id "MGI:1913877"; havana_gene "OTTMUSG00000028870.1"; havana_transcript "OTTMUST00000071504.1";
chr5	HAVANA	exon	124252778	124253539	0	+	.	gene_id "ENSMUSG00000023707.14"; transcript_id "ENSMUST00000119269.6"; gene_type "protein_coding"; gene_name "Ogfod2"; transcript_type "protein_coding"; transcript_name "Ogfod2-202"; exon_number 7; exon_id "ENSMUSE00000712679.2"; level 2; protein_id "ENSMUSP00000112701.2"; transcript_support_level "1"; mgi_id "MGI:1913877"; tag "basic"; tag "CCDS"; ccdsid "CCDS84961.1"; havana_gene "OTTMUSG00000028870.1"; havana_transcript "OTTMUST00000071503.1";
chr5	HAVANA	exon	124252778	124253546	0	+	.	gene_id "ENSMUSG00000023707.14"; transcript_id "ENSMUST00000024470.13"; gene_type "protein_coding"; gene_name "Ogfod2"; transcript_type "protein_coding"; transcript_name "Ogfod2-201"; exon_number 7; exon_id "ENSMUSE00000513768.5"; level 2; protein_id "ENSMUSP00000024470.7"; transcript_support_level "1"; mgi_id "MGI:1913877"; tag "basic"; tag "Ensembl_canonical"; tag "GENCODE_Primary"; tag "appris_principal_1"; tag "CCDS"; ccdsid "CCDS19672.1"; havana_gene "OTTMUSG00000028870.1"; havana_transcript "OTTMUST00000071502.1";
chr5	HAVANA	stop_codon	124252791	124252793	0	+	0	gene_id "ENSMUSG00000023707.14"; transcript_id "ENSMUST00000119269.6"; gene_type "protein_coding"; gene_name "Ogfod2"; transcript_type "protein_coding"; transcript_name "Ogfod2-202"; exon_number 7; exon_id "ENSMUSE00000712679.2"; level 2; protein_id "ENSMUSP00000112701.2"; transcript_support_level "1"; mgi_id "MGI:1913877"; tag "basic"; tag "CCDS"; ccdsid "CCDS84961.1"; havana_gene "OTTMUSG00000028870.1"; havana_transcript "OTTMUST00000071503.1";
chr5	HAVANA	stop_codon	124252791	124252793	0	+	0	gene_id "ENSMUSG00000023707.14"; transcript_id "ENSMUST00000198505.2"; gene_type "protein_coding"; gene_name "Ogfod2"; transcript_type "protein_coding"; transcript_name "Ogfod2-208"; exon_number 6; exon_id "ENSMUSE00001354869.2"; level 2; protein_id "ENSMUSP00000142965.2"; transcript_support_level "3"; mgi_id "MGI:1913877"; tag "mRNA_start_NF"; tag "cds_start_NF"; havana_gene "OTTMUSG00000028870.1"; havana_transcript "OTTMUST00000135812.1";
chr5	HAVANA	UTR	124252791	124252829	0	+	.	gene_id "ENSMUSG00000023707.14"; transcript_id "ENSMUST00000198505.2"; gene_type "protein_coding"; gene_name "Ogfod2"; transcript_type "protein_coding"; transcript_name "Ogfod2-208"; exon_number 6; exon_id "ENSMUSE00001354869.2"; level 2; protein_id "ENSMUSP00000142965.2"; transcript_support_level "3"; mgi_id "MGI:1913877"; tag "mRNA_start_NF"; tag "cds_start_NF"; havana_gene "OTTMUSG00000028870.1"; havana_transcript "OTTMUST00000135812.1";
chr5	HAVANA	UTR	124252791	124253539	0	+	.	gene_id "ENSMUSG00000023707.14"; transcript_id "ENSMUST00000119269.6"; gene_type "protein_coding"; gene_name "Ogfod2"; transcript_type "protein_coding"; transcript_name "Ogfod2-202"; exon_number 7; exon_id "ENSMUSE00000712679.2"; level 2; protein_id "ENSMUSP00000112701.2"; transcript_support_level "1"; mgi_id "MGI:1913877"; tag "basic"; tag "CCDS"; ccdsid "CCDS84961.1"; havana_gene "OTTMUSG00000028870.1"; havana_transcript "OTTMUST00000071503.1";
chr5	HAVANA	stop_codon	124253039	124253041	0	+	0	gene_id "ENSMUSG00000023707.14"; transcript_id "ENSMUST00000024470.13"; gene_type "protein_coding"; gene_name "Ogfod2"; transcript_type "protein_coding"; transcript_name "Ogfod2-201"; exon_number 7; exon_id "ENSMUSE00000513768.5"; level 2; protein_id "ENSMUSP00000024470.7"; transcript_support_level "1"; mgi_id "MGI:1913877"; tag "basic"; tag "Ensembl_canonical"; tag "GENCODE_Primary"; tag "appris_principal_1"; tag "CCDS"; ccdsid "CCDS19672.1"; havana_gene "OTTMUSG00000028870.1"; havana_transcript "OTTMUST00000071502.1";
chr5	HAVANA	UTR	124253039	124253546	0	+	.	gene_id "ENSMUSG00000023707.14"; transcript_id "ENSMUST00000024470.13"; gene_type "protein_coding"; gene_name "Ogfod2"; transcript_type "protein_coding"; transcript_name "Ogfod2-201"; exon_number 7; exon_id "ENSMUSE00000513768.5"; level 2; protein_id "ENSMUSP00000024470.7"; transcript_support_level "1"; mgi_id "MGI:1913877"; tag "basic"; tag "Ensembl_canonical"; tag "GENCODE_Primary"; tag "appris_principal_1"; tag "CCDS"; ccdsid "CCDS19672.1"; havana_gene "OTTMUSG00000028870.1"; havana_transcript "OTTMUST00000071502.1";
chr5	HAVANA	exon	124254152	124254307	0	+	.	gene_id "ENSMUSG00000029404.16"; transcript_id "ENSMUST00000149835.2"; gene_type "protein_coding"; gene_name "Arl6ip4"; transcript_type "protein_coding"; transcript_name "Arl6ip4-204"; exon_number 1; exon_id "ENSMUSE00000761171.2"; level 2; protein_id "ENSMUSP00000116269.2"; transcript_support_level "3"; mgi_id "MGI:1929500"; tag "mRNA_end_NF"; tag "cds_end_NF"; tag "alternative_5_UTR"; havana_gene "OTTMUSG00000028866.1"; havana_transcript "OTTMUST00000071489.1";
chr5	HAVANA	UTR	124254152	124254307	0	+	.	gene_id "ENSMUSG00000029404.16"; transcript_id "ENSMUST00000149835.2"; gene_type "protein_coding"; gene_name "Arl6ip4"; transcript_type "protein_coding"; transcript_name "Arl6ip4-204"; exon_number 1; exon_id "ENSMUSE00000761171.2"; level 2; protein_id "ENSMUSP00000116269.2"; transcript_support_level "3"; mgi_id "MGI:1929500"; tag "mRNA_end_NF"; tag "cds_end_NF"; tag "alternative_5_UTR"; havana_gene "OTTMUSG00000028866.1"; havana_transcript "OTTMUST00000071489.1";
chr5	HAVANA	transcript	124254152	124255105	0	+	.	gene_id "ENSMUSG00000029404.16"; transcript_id "ENSMUST00000149835.2"; gene_type "protein_coding"; gene_name "Arl6ip4"; transcript_type "protein_coding"; transcript_name "Arl6ip4-204"; level 2; protein_id "ENSMUSP00000116269.2"; transcript_support_level "3"; mgi_id "MGI:1929500"; tag "mRNA_end_NF"; tag "cds_end_NF"; tag "alternative_5_UTR"; havana_gene "OTTMUSG00000028866.1"; havana_transcript "OTTMUST00000071489.1";
chr5	HAVANA	gene	124254152	124256259	0	+	.	gene_id "ENSMUSG00000029404.16"; gene_type "protein_coding"; gene_name "Arl6ip4"; level 2; mgi_id "MGI:1929500"; havana_gene "OTTMUSG00000028866.1";
chr5	HAVANA	UTR	124254162	124254508	0	+	.	gene_id "ENSMUSG00000029404.16"; transcript_id "ENSMUST00000031351.11"; gene_type "protein_coding"; gene_name "Arl6ip4"; transcript_type "protein_coding"; transcript_name "Arl6ip4-201"; exon_number 1; exon_id "ENSMUSE00000323648.5"; level 2; protein_id "ENSMUSP00000031351.5"; transcript_support_level "1"; mgi_id "MGI:1929500"; tag "basic"; tag "Ensembl_canonical"; tag "GENCODE_Primary"; tag "appris_principal_1"; tag "CCDS"; ccdsid "CCDS19673.1"; havana_gene "OTTMUSG00000028866.1"; havana_transcript "OTTMUST00000071488.1";
chr5	HAVANA	exon	124254162	124254674	0	+	.	gene_id "ENSMUSG00000029404.16"; transcript_id "ENSMUST00000031351.11"; gene_type "protein_coding"; gene_name "Arl6ip4"; transcript_type "protein_coding"; transcript_name "Arl6ip4-201"; exon_number 1; exon_id "ENSMUSE00000323648.5"; level 2; protein_id "ENSMUSP00000031351.5"; transcript_support_level "1"; mgi_id "MGI:1929500"; tag "basic"; tag "Ensembl_canonical"; tag "GENCODE_Primary"; tag "appris_principal_1"; tag "CCDS"; ccdsid "CCDS19673.1"; havana_gene "OTTMUSG00000028866.1"; havana_transcript "OTTMUST00000071488.1";
chr5	HAVANA	transcript	124254162	124256259	0	+	.	gene_id "ENSMUSG00000029404.16"; transcript_id "ENSMUST00000031351.11"; gene_type "protein_coding"; gene_name "Arl6ip4"; transcript_type "protein_coding"; transcript_name "Arl6ip4-201"; level 2; protein_id "ENSMUSP00000031351.5"; transcript_support_level "1"; mgi_id "MGI:1929500"; tag "basic"; tag "Ensembl_canonical"; tag "GENCODE_Primary"; tag "appris_principal_1"; tag "CCDS"; ccdsid "CCDS19673.1"; havana_gene "OTTMUSG00000028866.1"; havana_transcript "OTTMUST00000071488.1";
chr5	HAVANA	UTR	124254185	124254508	0	+	.	gene_id "ENSMUSG00000029404.16"; transcript_id "ENSMUST00000122394.8"; gene_type "protein_coding"; gene_name "Arl6ip4"; transcript_type "protein_coding"; transcript_name "Arl6ip4-202"; exon_number 1; exon_id "ENSMUSE00000720614.2"; level 2; protein_id "ENSMUSP00000112506.2"; transcript_support_level "5"; mgi_id "MGI:1929500"; tag "basic"; havana_gene "OTTMUSG00000028866.1"; havana_transcript "OTTMUST00000071490.1";
chr5	HAVANA	exon	124254185	124254587	0	+	.	gene_id "ENSMUSG00000029404.16"; transcript_id "ENSMUST00000122394.8"; gene_type "protein_coding"; gene_name "Arl6ip4"; transcript_type "protein_coding"; transcript_name "Arl6ip4-202"; exon_number 1; exon_id "ENSMUSE00000720614.2"; level 2; protein_id "ENSMUSP00000112506.2"; transcript_support_level "5"; mgi_id "MGI:1929500"; tag "basic"; havana_gene "OTTMUSG00000028866.1"; havana_transcript "OTTMUST00000071490.1";
chr5	HAVANA	transcript	124254185	124256159	0	+	.	gene_id "ENSMUSG00000029404.16"; transcript_id "ENSMUST00000122394.8"; gene_type "protein_coding"; gene_name "Arl6ip4"; transcript_type "protein_coding"; transcript_name "Arl6ip4-202"; level 2; protein_id "ENSMUSP00000112506.2"; transcript_support_level "5"; mgi_id "MGI:1929500"; tag "basic"; havana_gene "OTTMUSG00000028866.1"; havana_transcript "OTTMUST00000071490.1";
chr5	HAVANA	UTR	124254497	124254508	0	+	.	gene_id "ENSMUSG00000029404.16"; transcript_id "ENSMUST00000149835.2"; gene_type "protein_coding"; gene_name "Arl6ip4"; transcript_type "protein_coding"; transcript_name "Arl6ip4-204"; exon_number 2; exon_id "ENSMUSE00000751494.2"; level 2; protein_id "ENSMUSP00000116269.2"; transcript_support_level "3"; mgi_id "MGI:1929500"; tag "mRNA_end_NF"; tag "cds_end_NF"; tag "alternative_5_UTR"; havana_gene "OTTMUSG00000028866.1"; havana_transcript "OTTMUST00000071489.1";
chr5	HAVANA	exon	124254497	124254674	0	+	.	gene_id "ENSMUSG00000029404.16"; transcript_id "ENSMUST00000149835.2"; gene_type "protein_coding"; gene_name "Arl6ip4"; transcript_type "protein_coding"; transcript_name "Arl6ip4-204"; exon_number 2; exon_id "ENSMUSE00000751494.2"; level 2; protein_id "ENSMUSP00000116269.2"; transcript_support_level "3"; mgi_id "MGI:1929500"; tag "mRNA_end_NF"; tag "cds_end_NF"; tag "alternative_5_UTR"; havana_gene "OTTMUSG00000028866.1"; havana_transcript "OTTMUST00000071489.1";
chr5	HAVANA	start_codon	124254509	124254511	0	+	0	gene_id "ENSMUSG00000029404.16"; transcript_id "ENSMUST00000149835.2"; gene_type "protein_coding"; gene_name "Arl6ip4"; transcript_type "protein_coding"; transcript_name "Arl6ip4-204"; exon_number 2; exon_id "ENSMUSE00000751494.2"; level 2; protein_id "ENSMUSP00000116269.2"; transcript_support_level "3"; mgi_id "MGI:1929500"; tag "mRNA_end_NF"; tag "cds_end_NF"; tag "alternative_5_UTR"; havana_gene "OTTMUSG00000028866.1"; havana_transcript "OTTMUST00000071489.1";
chr5	HAVANA	start_codon	124254509	124254511	0	+	0	gene_id "ENSMUSG00000029404.16"; transcript_id "ENSMUST00000031351.11"; gene_type "protein_coding"; gene_name "Arl6ip4"; transcript_type "protein_coding"; transcript_name "Arl6ip4-201"; exon_number 1; exon_id "ENSMUSE00000323648.5"; level 2; protein_id "ENSMUSP00000031351.5"; transcript_support_level "1"; mgi_id "MGI:1929500"; tag "basic"; tag "Ensembl_canonical"; tag "GENCODE_Primary"; tag "appris_principal_1"; tag "CCDS"; ccdsid "CCDS19673.1"; havana_gene "OTTMUSG00000028866.1"; havana_transcript "OTTMUST00000071488.1";
chr5	HAVANA	start_codon	124254509	124254511	0	+	0	gene_id "ENSMUSG00000029404.16"; transcript_id "ENSMUST00000122394.8"; gene_type "protein_coding"; gene_name "Arl6ip4"; transcript_type "protein_coding"; transcript_name "Arl6ip4-202"; exon_number 1; exon_id "ENSMUSE00000720614.2"; level 2; protein_id "ENSMUSP00000112506.2"; transcript_support_level "5"; mgi_id "MGI:1929500"; tag "basic"; havana_gene "OTTMUSG00000028866.1"; havana_transcript "OTTMUST00000071490.1";
chr5	HAVANA	CDS	124254509	124254587	0	+	0	gene_id "ENSMUSG00000029404.16"; transcript_id "ENSMUST00000122394.8"; gene_type "protein_coding"; gene_name "Arl6ip4"; transcript_type "protein_coding"; transcript_name "Arl6ip4-202"; exon_number 1; exon_id "ENSMUSE00000720614.2"; level 2; protein_id "ENSMUSP00000112506.2"; transcript_support_level "5"; mgi_id "MGI:1929500"; tag "basic"; havana_gene "OTTMUSG00000028866.1"; havana_transcript "OTTMUST00000071490.1";
chr5	HAVANA	CDS	124254509	124254674	0	+	0	gene_id "ENSMUSG00000029404.16"; transcript_id "ENSMUST00000149835.2"; gene_type "protein_coding"; gene_name "Arl6ip4"; transcript_type "protein_coding"; transcript_name "Arl6ip4-204"; exon_number 2; exon_id "ENSMUSE00000751494.2"; level 2; protein_id "ENSMUSP00000116269.2"; transcript_support_level "3"; mgi_id "MGI:1929500"; tag "mRNA_end_NF"; tag "cds_end_NF"; tag "alternative_5_UTR"; havana_gene "OTTMUSG00000028866.1"; havana_transcript "OTTMUST00000071489.1";
chr5	HAVANA	CDS	124254509	124254674	0	+	0	gene_id "ENSMUSG00000029404.16"; transcript_id "ENSMUST00000031351.11"; gene_type "protein_coding"; gene_name "Arl6ip4"; transcript_type "protein_coding"; transcript_name "Arl6ip4-201"; exon_number 1; exon_id "ENSMUSE00000323648.5"; level 2; protein_id "ENSMUSP00000031351.5"; transcript_support_level "1"; mgi_id "MGI:1929500"; tag "basic"; tag "Ensembl_canonical"; tag "GENCODE_Primary"; tag "appris_principal_1"; tag "CCDS"; ccdsid "CCDS19673.1"; havana_gene "OTTMUSG00000028866.1"; havana_transcript "OTTMUST00000071488.1";
chr5	HAVANA	UTR	124254742	124254814	0	+	.	gene_id "ENSMUSG00000029404.16"; transcript_id "ENSMUST00000145667.2"; gene_type "protein_coding"; gene_name "Arl6ip4"; transcript_type "protein_coding"; transcript_name "Arl6ip4-203"; exon_number 1; exon_id "ENSMUSE00000776505.2"; level 2; protein_id "ENSMUSP00000122377.2"; transcript_support_level "2"; mgi_id "MGI:1929500"; tag "mRNA_end_NF"; tag "cds_end_NF"; havana_gene "OTTMUSG00000028866.1"; havana_transcript "OTTMUST00000071491.1";
chr5	HAVANA	exon	124254742	124255256	0	+	.	gene_id "ENSMUSG00000029404.16"; transcript_id "ENSMUST00000145667.2"; gene_type "protein_coding"; gene_name "Arl6ip4"; transcript_type "protein_coding"; transcript_name "Arl6ip4-203"; exon_number 1; exon_id "ENSMUSE00000776505.2"; level 2; protein_id "ENSMUSP00000122377.2"; transcript_support_level "2"; mgi_id "MGI:1929500"; tag "mRNA_end_NF"; tag "cds_end_NF"; havana_gene "OTTMUSG00000028866.1"; havana_transcript "OTTMUST00000071491.1";
chr5	HAVANA	transcript	124254742	124256097	0	+	.	gene_id "ENSMUSG00000029404.16"; transcript_id "ENSMUST00000145667.2"; gene_type "protein_coding"; gene_name "Arl6ip4"; transcript_type "protein_coding"; transcript_name "Arl6ip4-203"; level 2; protein_id "ENSMUSP00000122377.2"; transcript_support_level "2"; mgi_id "MGI:1929500"; tag "mRNA_end_NF"; tag "cds_end_NF"; havana_gene "OTTMUSG00000028866.1"; havana_transcript "OTTMUST00000071491.1";
chr5	HAVANA	start_codon	124254815	124254817	0	+	0	gene_id "ENSMUSG00000029404.16"; transcript_id "ENSMUST00000145667.2"; gene_type "protein_coding"; gene_name "Arl6ip4"; transcript_type "protein_coding"; transcript_name "Arl6ip4-203"; exon_number 1; exon_id "ENSMUSE00000776505.2"; level 2; protein_id "ENSMUSP00000122377.2"; transcript_support_level "2"; mgi_id "MGI:1929500"; tag "mRNA_end_NF"; tag "cds_end_NF"; havana_gene "OTTMUSG00000028866.1"; havana_transcript "OTTMUST00000071491.1";
chr5	HAVANA	CDS	124254815	124255256	0	+	0	gene_id "ENSMUSG00000029404.16"; transcript_id "ENSMUST00000145667.2"; gene_type "protein_coding"; gene_name "Arl6ip4"; transcript_type "protein_coding"; transcript_name "Arl6ip4-203"; exon_number 1; exon_id "ENSMUSE00000776505.2"; level 2; protein_id "ENSMUSP00000122377.2"; transcript_support_level "2"; mgi_id "MGI:1929500"; tag "mRNA_end_NF"; tag "cds_end_NF"; havana_gene "OTTMUSG00000028866.1"; havana_transcript "OTTMUST00000071491.1";
chr5	HAVANA	exon	124254978	124255105	0	+	.	gene_id "ENSMUSG00000029404.16"; transcript_id "ENSMUST00000149835.2"; gene_type "protein_coding"; gene_name "Arl6ip4"; transcript_type "protein_coding"; transcript_name "Arl6ip4-204"; exon_number 3; exon_id "ENSMUSE00000829267.2"; level 2; protein_id "ENSMUSP00000116269.2"; transcript_support_level "3"; mgi_id "MGI:1929500"; tag "mRNA_end_NF"; tag "cds_end_NF"; tag "alternative_5_UTR"; havana_gene "OTTMUSG00000028866.1"; havana_transcript "OTTMUST00000071489.1";
chr5	HAVANA	CDS	124254978	124255105	0	+	2	gene_id "ENSMUSG00000029404.16"; transcript_id "ENSMUST00000149835.2"; gene_type "protein_coding"; gene_name "Arl6ip4"; transcript_type "protein_coding"; transcript_name "Arl6ip4-204"; exon_number 3; exon_id "ENSMUSE00000829267.2"; level 2; protein_id "ENSMUSP00000116269.2"; transcript_support_level "3"; mgi_id "MGI:1929500"; tag "mRNA_end_NF"; tag "cds_end_NF"; tag "alternative_5_UTR"; havana_gene "OTTMUSG00000028866.1"; havana_transcript "OTTMUST00000071489.1";
chr5	HAVANA	exon	124254978	124255256	0	+	.	gene_id "ENSMUSG00000029404.16"; transcript_id "ENSMUST00000031351.11"; gene_type "protein_coding"; gene_name "Arl6ip4"; transcript_type "protein_coding"; transcript_name "Arl6ip4-201"; exon_number 2; exon_id "ENSMUSE00000323640.4"; level 2; protein_id "ENSMUSP00000031351.5"; transcript_support_level "1"; mgi_id "MGI:1929500"; tag "basic"; tag "Ensembl_canonical"; tag "GENCODE_Primary"; tag "appris_principal_1"; tag "CCDS"; ccdsid "CCDS19673.1"; havana_gene "OTTMUSG00000028866.1"; havana_transcript "OTTMUST00000071488.1";
chr5	HAVANA	CDS	124254978	124255256	0	+	2	gene_id "ENSMUSG00000029404.16"; transcript_id "ENSMUST00000031351.11"; gene_type "protein_coding"; gene_name "Arl6ip4"; transcript_type "protein_coding"; transcript_name "Arl6ip4-201"; exon_number 2; exon_id "ENSMUSE00000323640.4"; level 2; protein_id "ENSMUSP00000031351.5"; transcript_support_level "1"; mgi_id "MGI:1929500"; tag "basic"; tag "Ensembl_canonical"; tag "GENCODE_Primary"; tag "appris_principal_1"; tag "CCDS"; ccdsid "CCDS19673.1"; havana_gene "OTTMUSG00000028866.1"; havana_transcript "OTTMUST00000071488.1";
chr5	HAVANA	exon	124254978	124255256	0	+	.	gene_id "ENSMUSG00000029404.16"; transcript_id "ENSMUST00000122394.8"; gene_type "protein_coding"; gene_name "Arl6ip4"; transcript_type "protein_coding"; transcript_name "Arl6ip4-202"; exon_number 2; exon_id "ENSMUSE00000323640.4"; level 2; protein_id "ENSMUSP00000112506.2"; transcript_support_level "5"; mgi_id "MGI:1929500"; tag "basic"; havana_gene "OTTMUSG00000028866.1"; havana_transcript "OTTMUST00000071490.1";
chr5	HAVANA	CDS	124254978	124255256	0	+	2	gene_id "ENSMUSG00000029404.16"; transcript_id "ENSMUST00000122394.8"; gene_type "protein_coding"; gene_name "Arl6ip4"; transcript_type "protein_coding"; transcript_name "Arl6ip4-202"; exon_number 2; exon_id "ENSMUSE00000323640.4"; level 2; protein_id "ENSMUSP00000112506.2"; transcript_support_level "5"; mgi_id "MGI:1929500"; tag "basic"; havana_gene "OTTMUSG00000028866.1"; havana_transcript "OTTMUST00000071490.1";
chr5	HAVANA	exon	124255334	124255451	0	+	.	gene_id "ENSMUSG00000029404.16"; transcript_id "ENSMUST00000031351.11"; gene_type "protein_coding"; gene_name "Arl6ip4"; transcript_type "protein_coding"; transcript_name "Arl6ip4-201"; exon_number 3; exon_id "ENSMUSE00000188543.4"; level 2; protein_id "ENSMUSP00000031351.5"; transcript_support_level "1"; mgi_id "MGI:1929500"; tag "basic"; tag "Ensembl_canonical"; tag "GENCODE_Primary"; tag "appris_principal_1"; tag "CCDS"; ccdsid "CCDS19673.1"; havana_gene "OTTMUSG00000028866.1"; havana_transcript "OTTMUST00000071488.1";
chr5	HAVANA	CDS	124255334	124255451	0	+	2	gene_id "ENSMUSG00000029404.16"; transcript_id "ENSMUST00000031351.11"; gene_type "protein_coding"; gene_name "Arl6ip4"; transcript_type "protein_coding"; transcript_name "Arl6ip4-201"; exon_number 3; exon_id "ENSMUSE00000188543.4"; level 2; protein_id "ENSMUSP00000031351.5"; transcript_support_level "1"; mgi_id "MGI:1929500"; tag "basic"; tag "Ensembl_canonical"; tag "GENCODE_Primary"; tag "appris_principal_1"; tag "CCDS"; ccdsid "CCDS19673.1"; havana_gene "OTTMUSG00000028866.1"; havana_transcript "OTTMUST00000071488.1";
chr5	HAVANA	exon	124255334	124255451	0	+	.	gene_id "ENSMUSG00000029404.16"; transcript_id "ENSMUST00000122394.8"; gene_type "protein_coding"; gene_name "Arl6ip4"; transcript_type "protein_coding"; transcript_name "Arl6ip4-202"; exon_number 3; exon_id "ENSMUSE00000188543.4"; level 2; protein_id "ENSMUSP00000112506.2"; transcript_support_level "5"; mgi_id "MGI:1929500"; tag "basic"; havana_gene "OTTMUSG00000028866.1"; havana_transcript "OTTMUST00000071490.1";
chr5	HAVANA	CDS	124255334	124255451	0	+	2	gene_id "ENSMUSG00000029404.16"; transcript_id "ENSMUST00000122394.8"; gene_type "protein_coding"; gene_name "Arl6ip4"; transcript_type "protein_coding"; transcript_name "Arl6ip4-202"; exon_number 3; exon_id "ENSMUSE00000188543.4"; level 2; protein_id "ENSMUSP00000112506.2"; transcript_support_level "5"; mgi_id "MGI:1929500"; tag "basic"; havana_gene "OTTMUSG00000028866.1"; havana_transcript "OTTMUST00000071490.1";
chr5	HAVANA	exon	124255334	124255451	0	+	.	gene_id "ENSMUSG00000029404.16"; transcript_id "ENSMUST00000145667.2"; gene_type "protein_coding"; gene_name "Arl6ip4"; transcript_type "protein_coding"; transcript_name "Arl6ip4-203"; exon_number 2; exon_id "ENSMUSE00000188543.4"; level 2; protein_id "ENSMUSP00000122377.2"; transcript_support_level "2"; mgi_id "MGI:1929500"; tag "mRNA_end_NF"; tag "cds_end_NF"; havana_gene "OTTMUSG00000028866.1"; havana_transcript "OTTMUST00000071491.1";
chr5	HAVANA	CDS	124255334	124255451	0	+	2	gene_id "ENSMUSG00000029404.16"; transcript_id "ENSMUST00000145667.2"; gene_type "protein_coding"; gene_name "Arl6ip4"; transcript_type "protein_coding"; transcript_name "Arl6ip4-203"; exon_number 2; exon_id "ENSMUSE00000188543.4"; level 2; protein_id "ENSMUSP00000122377.2"; transcript_support_level "2"; mgi_id "MGI:1929500"; tag "mRNA_end_NF"; tag "cds_end_NF"; havana_gene "OTTMUSG00000028866.1"; havana_transcript "OTTMUST00000071491.1";
chr5	HAVANA	exon	124255374	124255451	0	+	.	gene_id "ENSMUSG00000029404.16"; transcript_id "ENSMUST00000196401.2"; gene_type "protein_coding"; gene_name "Arl6ip4"; transcript_type "protein_coding"; transcript_name "Arl6ip4-205"; exon_number 1; exon_id "ENSMUSE00001353908.2"; level 2; protein_id "ENSMUSP00000142496.2"; transcript_support_level "5"; mgi_id "MGI:1929500"; tag "mRNA_start_NF"; tag "cds_start_NF"; havana_gene "OTTMUSG00000028866.1"; havana_transcript "OTTMUST00000135816.1";
chr5	HAVANA	CDS	124255374	124255451	0	+	0	gene_id "ENSMUSG00000029404.16"; transcript_id "ENSMUST00000196401.2"; gene_type "protein_coding"; gene_name "Arl6ip4"; transcript_type "protein_coding"; transcript_name "Arl6ip4-205"; exon_number 1; exon_id "ENSMUSE00001353908.2"; level 2; protein_id "ENSMUSP00000142496.2"; transcript_support_level "5"; mgi_id "MGI:1929500"; tag "mRNA_start_NF"; tag "cds_start_NF"; havana_gene "OTTMUSG00000028866.1"; havana_transcript "OTTMUST00000135816.1";
chr5	HAVANA	transcript	124255374	124256254	0	+	.	gene_id "ENSMUSG00000029404.16"; transcript_id "ENSMUST00000196401.2"; gene_type "protein_coding"; gene_name "Arl6ip4"; transcript_type "protein_coding"; transcript_name "Arl6ip4-205"; level 2; protein_id "ENSMUSP00000142496.2"; transcript_support_level "5"; mgi_id "MGI:1929500"; tag "mRNA_start_NF"; tag "cds_start_NF"; havana_gene "OTTMUSG00000028866.1"; havana_transcript "OTTMUST00000135816.1";
chr5	HAVANA	exon	124255893	124255962	0	+	.	gene_id "ENSMUSG00000029404.16"; transcript_id "ENSMUST00000031351.11"; gene_type "protein_coding"; gene_name "Arl6ip4"; transcript_type "protein_coding"; transcript_name "Arl6ip4-201"; exon_number 4; exon_id "ENSMUSE00000649704.2"; level 2; protein_id "ENSMUSP00000031351.5"; transcript_support_level "1"; mgi_id "MGI:1929500"; tag "basic"; tag "Ensembl_canonical"; tag "GENCODE_Primary"; tag "appris_principal_1"; tag "CCDS"; ccdsid "CCDS19673.1"; havana_gene "OTTMUSG00000028866.1"; havana_transcript "OTTMUST00000071488.1";
chr5	HAVANA	CDS	124255893	124255962	0	+	1	gene_id "ENSMUSG00000029404.16"; transcript_id "ENSMUST00000031351.11"; gene_type "protein_coding"; gene_name "Arl6ip4"; transcript_type "protein_coding"; transcript_name "Arl6ip4-201"; exon_number 4; exon_id "ENSMUSE00000649704.2"; level 2; protein_id "ENSMUSP00000031351.5"; transcript_support_level "1"; mgi_id "MGI:1929500"; tag "basic"; tag "Ensembl_canonical"; tag "GENCODE_Primary"; tag "appris_principal_1"; tag "CCDS"; ccdsid "CCDS19673.1"; havana_gene "OTTMUSG00000028866.1"; havana_transcript "OTTMUST00000071488.1";
chr5	HAVANA	exon	124255893	124255962	0	+	.	gene_id "ENSMUSG00000029404.16"; transcript_id "ENSMUST00000122394.8"; gene_type "protein_coding"; gene_name "Arl6ip4"; transcript_type "protein_coding"; transcript_name "Arl6ip4-202"; exon_number 4; exon_id "ENSMUSE00000649704.2"; level 2; protein_id "ENSMUSP00000112506.2"; transcript_support_level "5"; mgi_id "MGI:1929500"; tag "basic"; havana_gene "OTTMUSG00000028866.1"; havana_transcript "OTTMUST00000071490.1";
chr5	HAVANA	CDS	124255893	124255962	0	+	1	gene_id "ENSMUSG00000029404.16"; transcript_id "ENSMUST00000122394.8"; gene_type "protein_coding"; gene_name "Arl6ip4"; transcript_type "protein_coding"; transcript_name "Arl6ip4-202"; exon_number 4; exon_id "ENSMUSE00000649704.2"; level 2; protein_id "ENSMUSP00000112506.2"; transcript_support_level "5"; mgi_id "MGI:1929500"; tag "basic"; havana_gene "OTTMUSG00000028866.1"; havana_transcript "OTTMUST00000071490.1";
chr5	HAVANA	exon	124255893	124255962	0	+	.	gene_id "ENSMUSG00000029404.16"; transcript_id "ENSMUST00000145667.2"; gene_type "protein_coding"; gene_name "Arl6ip4"; transcript_type "protein_coding"; transcript_name "Arl6ip4-203"; exon_number 3; exon_id "ENSMUSE00000649704.2"; level 2; protein_id "ENSMUSP00000122377.2"; transcript_support_level "2"; mgi_id "MGI:1929500"; tag "mRNA_end_NF"; tag "cds_end_NF"; havana_gene "OTTMUSG00000028866.1"; havana_transcript "OTTMUST00000071491.1";
chr5	HAVANA	CDS	124255893	124255962	0	+	1	gene_id "ENSMUSG00000029404.16"; transcript_id "ENSMUST00000145667.2"; gene_type "protein_coding"; gene_name "Arl6ip4"; transcript_type "protein_coding"; transcript_name "Arl6ip4-203"; exon_number 3; exon_id "ENSMUSE00000649704.2"; level 2; protein_id "ENSMUSP00000122377.2"; transcript_support_level "2"; mgi_id "MGI:1929500"; tag "mRNA_end_NF"; tag "cds_end_NF"; havana_gene "OTTMUSG00000028866.1"; havana_transcript "OTTMUST00000071491.1";
chr5	HAVANA	exon	124255893	124255966	0	+	.	gene_id "ENSMUSG00000029404.16"; transcript_id "ENSMUST00000196401.2"; gene_type "protein_coding"; gene_name "Arl6ip4"; transcript_type "protein_coding"; transcript_name "Arl6ip4-205"; exon_number 2; exon_id "ENSMUSE00001350455.2"; level 2; protein_id "ENSMUSP00000142496.2"; transcript_support_level "5"; mgi_id "MGI:1929500"; tag "mRNA_start_NF"; tag "cds_start_NF"; havana_gene "OTTMUSG00000028866.1"; havana_transcript "OTTMUST00000135816.1";
chr5	HAVANA	CDS	124255893	124255966	0	+	0	gene_id "ENSMUSG00000029404.16"; transcript_id "ENSMUST00000196401.2"; gene_type "protein_coding"; gene_name "Arl6ip4"; transcript_type "protein_coding"; transcript_name "Arl6ip4-205"; exon_number 2; exon_id "ENSMUSE00001350455.2"; level 2; protein_id "ENSMUSP00000142496.2"; transcript_support_level "5"; mgi_id "MGI:1929500"; tag "mRNA_start_NF"; tag "cds_start_NF"; havana_gene "OTTMUSG00000028866.1"; havana_transcript "OTTMUST00000135816.1";
chr5	HAVANA	exon	124256048	124256097	0	+	.	gene_id "ENSMUSG00000029404.16"; transcript_id "ENSMUST00000145667.2"; gene_type "protein_coding"; gene_name "Arl6ip4"; transcript_type "protein_coding"; transcript_name "Arl6ip4-203"; exon_number 4; exon_id "ENSMUSE00000786219.2"; level 2; protein_id "ENSMUSP00000122377.2"; transcript_support_level "2"; mgi_id "MGI:1929500"; tag "mRNA_end_NF"; tag "cds_end_NF"; havana_gene "OTTMUSG00000028866.1"; havana_transcript "OTTMUST00000071491.1";
chr5	HAVANA	CDS	124256048	124256097	0	+	0	gene_id "ENSMUSG00000029404.16"; transcript_id "ENSMUST00000145667.2"; gene_type "protein_coding"; gene_name "Arl6ip4"; transcript_type "protein_coding"; transcript_name "Arl6ip4-203"; exon_number 4; exon_id "ENSMUSE00000786219.2"; level 2; protein_id "ENSMUSP00000122377.2"; transcript_support_level "2"; mgi_id "MGI:1929500"; tag "mRNA_end_NF"; tag "cds_end_NF"; havana_gene "OTTMUSG00000028866.1"; havana_transcript "OTTMUST00000071491.1";
chr5	HAVANA	CDS	124256048	124256101	0	+	0	gene_id "ENSMUSG00000029404.16"; transcript_id "ENSMUST00000031351.11"; gene_type "protein_coding"; gene_name "Arl6ip4"; transcript_type "protein_coding"; transcript_name "Arl6ip4-201"; exon_number 5; exon_id "ENSMUSE00000323620.5"; level 2; protein_id "ENSMUSP00000031351.5"; transcript_support_level "1"; mgi_id "MGI:1929500"; tag "basic"; tag "Ensembl_canonical"; tag "GENCODE_Primary"; tag "appris_principal_1"; tag "CCDS"; ccdsid "CCDS19673.1"; havana_gene "OTTMUSG00000028866.1"; havana_transcript "OTTMUST00000071488.1";
chr5	HAVANA	CDS	124256048	124256101	0	+	0	gene_id "ENSMUSG00000029404.16"; transcript_id "ENSMUST00000122394.8"; gene_type "protein_coding"; gene_name "Arl6ip4"; transcript_type "protein_coding"; transcript_name "Arl6ip4-202"; exon_number 5; exon_id "ENSMUSE00000710242.2"; level 2; protein_id "ENSMUSP00000112506.2"; transcript_support_level "5"; mgi_id "MGI:1929500"; tag "basic"; havana_gene "OTTMUSG00000028866.1"; havana_transcript "OTTMUST00000071490.1";
chr5	HAVANA	exon	124256048	124256159	0	+	.	gene_id "ENSMUSG00000029404.16"; transcript_id "ENSMUST00000122394.8"; gene_type "protein_coding"; gene_name "Arl6ip4"; transcript_type "protein_coding"; transcript_name "Arl6ip4-202"; exon_number 5; exon_id "ENSMUSE00000710242.2"; level 2; protein_id "ENSMUSP00000112506.2"; transcript_support_level "5"; mgi_id "MGI:1929500"; tag "basic"; havana_gene "OTTMUSG00000028866.1"; havana_transcript "OTTMUST00000071490.1";
chr5	HAVANA	exon	124256048	124256259	0	+	.	gene_id "ENSMUSG00000029404.16"; transcript_id "ENSMUST00000031351.11"; gene_type "protein_coding"; gene_name "Arl6ip4"; transcript_type "protein_coding"; transcript_name "Arl6ip4-201"; exon_number 5; exon_id "ENSMUSE00000323620.5"; level 2; protein_id "ENSMUSP00000031351.5"; transcript_support_level "1"; mgi_id "MGI:1929500"; tag "basic"; tag "Ensembl_canonical"; tag "GENCODE_Primary"; tag "appris_principal_1"; tag "CCDS"; ccdsid "CCDS19673.1"; havana_gene "OTTMUSG00000028866.1"; havana_transcript "OTTMUST00000071488.1";
chr5	HAVANA	stop_codon	124256102	124256104	0	+	0	gene_id "ENSMUSG00000029404.16"; transcript_id "ENSMUST00000031351.11"; gene_type "protein_coding"; gene_name "Arl6ip4"; transcript_type "protein_coding"; transcript_name "Arl6ip4-201"; exon_number 5; exon_id "ENSMUSE00000323620.5"; level 2; protein_id "ENSMUSP00000031351.5"; transcript_support_level "1"; mgi_id "MGI:1929500"; tag "basic"; tag "Ensembl_canonical"; tag "GENCODE_Primary"; tag "appris_principal_1"; tag "CCDS"; ccdsid "CCDS19673.1"; havana_gene "OTTMUSG00000028866.1"; havana_transcript "OTTMUST00000071488.1";
chr5	HAVANA	stop_codon	124256102	124256104	0	+	0	gene_id "ENSMUSG00000029404.16"; transcript_id "ENSMUST00000122394.8"; gene_type "protein_coding"; gene_name "Arl6ip4"; transcript_type "protein_coding"; transcript_name "Arl6ip4-202"; exon_number 5; exon_id "ENSMUSE00000710242.2"; level 2; protein_id "ENSMUSP00000112506.2"; transcript_support_level "5"; mgi_id "MGI:1929500"; tag "basic"; havana_gene "OTTMUSG00000028866.1"; havana_transcript "OTTMUST00000071490.1";
chr5	HAVANA	UTR	124256102	124256159	0	+	.	gene_id "ENSMUSG00000029404.16"; transcript_id "ENSMUST00000122394.8"; gene_type "protein_coding"; gene_name "Arl6ip4"; transcript_type "protein_coding"; transcript_name "Arl6ip4-202"; exon_number 5; exon_id "ENSMUSE00000710242.2"; level 2; protein_id "ENSMUSP00000112506.2"; transcript_support_level "5"; mgi_id "MGI:1929500"; tag "basic"; havana_gene "OTTMUSG00000028866.1"; havana_transcript "OTTMUST00000071490.1";
chr5	HAVANA	UTR	124256102	124256259	0	+	.	gene_id "ENSMUSG00000029404.16"; transcript_id "ENSMUST00000031351.11"; gene_type "protein_coding"; gene_name "Arl6ip4"; transcript_type "protein_coding"; transcript_name "Arl6ip4-201"; exon_number 5; exon_id "ENSMUSE00000323620.5"; level 2; protein_id "ENSMUSP00000031351.5"; transcript_support_level "1"; mgi_id "MGI:1929500"; tag "basic"; tag "Ensembl_canonical"; tag "GENCODE_Primary"; tag "appris_principal_1"; tag "CCDS"; ccdsid "CCDS19673.1"; havana_gene "OTTMUSG00000028866.1"; havana_transcript "OTTMUST00000071488.1";
chr5	HAVANA	CDS	124256113	124256140	0	+	1	gene_id "ENSMUSG00000029404.16"; transcript_id "ENSMUST00000196401.2"; gene_type "protein_coding"; gene_name "Arl6ip4"; transcript_type "protein_coding"; transcript_name "Arl6ip4-205"; exon_number 3; exon_id "ENSMUSE00001354209.2"; level 2; protein_id "ENSMUSP00000142496.2"; transcript_support_level "5"; mgi_id "MGI:1929500"; tag "mRNA_start_NF"; tag "cds_start_NF"; havana_gene "OTTMUSG00000028866.1"; havana_transcript "OTTMUST00000135816.1";
chr5	HAVANA	exon	124256113	124256254	0	+	.	gene_id "ENSMUSG00000029404.16"; transcript_id "ENSMUST00000196401.2"; gene_type "protein_coding"; gene_name "Arl6ip4"; transcript_type "protein_coding"; transcript_name "Arl6ip4-205"; exon_number 3; exon_id "ENSMUSE00001354209.2"; level 2; protein_id "ENSMUSP00000142496.2"; transcript_support_level "5"; mgi_id "MGI:1929500"; tag "mRNA_start_NF"; tag "cds_start_NF"; havana_gene "OTTMUSG00000028866.1"; havana_transcript "OTTMUST00000135816.1";
chr5	HAVANA	stop_codon	124256141	124256143	0	+	0	gene_id "ENSMUSG00000029404.16"; transcript_id "ENSMUST00000196401.2"; gene_type "protein_coding"; gene_name "Arl6ip4"; transcript_type "protein_coding"; transcript_name "Arl6ip4-205"; exon_number 3; exon_id "ENSMUSE00001354209.2"; level 2; protein_id "ENSMUSP00000142496.2"; transcript_support_level "5"; mgi_id "MGI:1929500"; tag "mRNA_start_NF"; tag "cds_start_NF"; havana_gene "OTTMUSG00000028866.1"; havana_transcript "OTTMUST00000135816.1";
chr5	HAVANA	UTR	124256141	124256254	0	+	.	gene_id "ENSMUSG00000029404.16"; transcript_id "ENSMUST00000196401.2"; gene_type "protein_coding"; gene_name "Arl6ip4"; transcript_type "protein_coding"; transcript_name "Arl6ip4-205"; exon_number 3; exon_id "ENSMUSE00001354209.2"; level 2; protein_id "ENSMUSP00000142496.2"; transcript_support_level "5"; mgi_id "MGI:1929500"; tag "mRNA_start_NF"; tag "cds_start_NF"; havana_gene "OTTMUSG00000028866.1"; havana_transcript "OTTMUST00000135816.1";
chr5	sragcm37_mid	exon	124263348	124263554	0.00820985444066002	+	.	gene_id "ENSMUSG00000029404.16"; transcript_id "ENSMUSG00000029404.16_tx_2"; exon_id "chr5_124263348_124263554_+"; exonnum "1"; txlen "1822";
chr5	sragcm37_mid	exon	124263778	124264036	0.00820985444066002	+	.	gene_id "ENSMUSG00000029404.16"; transcript_id "ENSMUSG00000029404.16_tx_2"; exon_id "chr5_124263778_124264036_+"; exonnum "2"; txlen "1822";
chr5	sragcm37_mid	exon	124271076	124271383	0.00820985444066002	+	.	gene_id "ENSMUSG00000029404.16"; transcript_id "ENSMUSG00000029404.16_tx_2"; exon_id "chr5_124271076_124271383_+"; exonnum "3"; txlen "1822";
chr5	sragcm37_mid	exon	124271951	124272720	0.00820985444066002	+	.	gene_id "ENSMUSG00000029404.16"; transcript_id "ENSMUSG00000029404.16_tx_2"; exon_id "chr5_124271951_124272720_+"; exonnum "4"; txlen "1822";
chr5	sragcm37_mid	exon	124295651	124295928	0.00820985444066002	+	.	gene_id "ENSMUSG00000029404.16"; transcript_id "ENSMUSG00000029404.16_tx_2"; exon_id "chr5_124295651_124295928_+"; exonnum "5"; txlen "1822";
chr5	sragcm37_mid	exon	124304794	124304898	0.0500801120880261	+	.	gene_id "sragcm37_gene_11932"; transcript_id "sragcm37_gene_11932_tx_3"; exon_id "chr5_124304794_124304898_+"; exonnum "1"; txlen "634";
chr5	sragcm37_es	exon	124313485	124313611	2.00434237295362	+	.	gene_id "sragcm37_gene_11932"; transcript_id "sragcm37_gene_11932_tx_1"; exon_id "chr5_124313485_124313611_+"; exonnum "1"; txlen "656";
chr5	sragcm37_mid	exon	124322888	124323142	2.00434237295362	+	.	gene_id "sragcm37_gene_11932"; transcript_id "sragcm37_gene_11932_tx_1"; exon_id "chr5_124322888_124323142_+"; exonnum "2"; txlen "656";
chr5	sragcm37_mid	exon	124322888	124323142	0.0500801120880261	+	.	gene_id "sragcm37_gene_11932"; transcript_id "sragcm37_gene_11932_tx_3"; exon_id "chr5_124322888_124323142_+"; exonnum "2"; txlen "634";
chr5	sragcm37_ss	exon	124323534	124323807	2.00434237295362	+	.	gene_id "sragcm37_gene_11932"; transcript_id "sragcm37_gene_11932_tx_1"; exon_id "chr5_124323534_124323807_+"; exonnum "3"; txlen "656";
chr5	sragcm37_ss	exon	124323534	124323807	0.0500801120880261	+	.	gene_id "sragcm37_gene_11932"; transcript_id "sragcm37_gene_11932_tx_3"; exon_id "chr5_124323534_124323807_+"; exonnum "3"; txlen "634";
chr5	HAVANA	exon	124324708	124325022	0	+	.	gene_id "ENSMUSG00000132124.1"; transcript_id "ENSMUST00000310270.1"; gene_type "lncRNA"; gene_name "ENSMUSG00000132124"; transcript_type "lncRNA"; transcript_name "ENSMUST00000310270"; exon_number 1; exon_id "ENSMUSE00001612780.1"; level 2; tag "Ensembl_canonical"; tag "GENCODE_Primary"; tag "TAGENE";
chr5	HAVANA	gene	124324708	124326511	0	+	.	gene_id "ENSMUSG00000132124.1"; gene_type "lncRNA"; gene_name "ENSMUSG00000132124"; level 2;
chr5	HAVANA	transcript	124324708	124326511	0	+	.	gene_id "ENSMUSG00000132124.1"; transcript_id "ENSMUST00000310270.1"; gene_type "lncRNA"; gene_name "ENSMUSG00000132124"; transcript_type "lncRNA"; transcript_name "ENSMUST00000310270"; level 2; tag "Ensembl_canonical"; tag "GENCODE_Primary"; tag "TAGENE";
chr5	HAVANA	exon	124324719	124325022	0	+	.	gene_id "ENSMUSG00000132124.1"; transcript_id "ENSMUST00000310271.1"; gene_type "lncRNA"; gene_name "ENSMUSG00000132124"; transcript_type "lncRNA"; transcript_name "ENSMUST00000310271"; exon_number 1; exon_id "ENSMUSE00001612779.1"; level 2; tag "TAGENE";
chr5	HAVANA	transcript	124324719	124326492	0	+	.	gene_id "ENSMUSG00000132124.1"; transcript_id "ENSMUST00000310271.1"; gene_type "lncRNA"; gene_name "ENSMUSG00000132124"; transcript_type "lncRNA"; transcript_name "ENSMUST00000310271"; level 2; tag "TAGENE";
chr5	HAVANA	exon	124324721	124325022	0	+	.	gene_id "ENSMUSG00000132124.1"; transcript_id "ENSMUST00000310272.1"; gene_type "lncRNA"; gene_name "ENSMUSG00000132124"; transcript_type "lncRNA"; transcript_name "ENSMUST00000310272"; exon_number 1; exon_id "ENSMUSE00001612788.1"; level 2; tag "basic"; tag "TAGENE";
chr5	HAVANA	transcript	124324721	124326490	0	+	.	gene_id "ENSMUSG00000132124.1"; transcript_id "ENSMUST00000310272.1"; gene_type "lncRNA"; gene_name "ENSMUSG00000132124"; transcript_type "lncRNA"; transcript_name "ENSMUST00000310272"; level 2; tag "basic"; tag "TAGENE";
chr5	HAVANA	exon	124324760	124325022	0	+	.	gene_id "ENSMUSG00000132124.1"; transcript_id "ENSMUST00000310273.1"; gene_type "lncRNA"; gene_name "ENSMUSG00000132124"; transcript_type "lncRNA"; transcript_name "ENSMUST00000310273"; exon_number 1; exon_id "ENSMUSE00001612789.1"; level 2; tag "TAGENE";
chr5	HAVANA	transcript	124324760	124326490	0	+	.	gene_id "ENSMUSG00000132124.1"; transcript_id "ENSMUST00000310273.1"; gene_type "lncRNA"; gene_name "ENSMUSG00000132124"; transcript_type "lncRNA"; transcript_name "ENSMUST00000310273"; level 2; tag "TAGENE";
chr5	HAVANA	exon	124325097	124325247	0	+	.	gene_id "ENSMUSG00000132124.1"; transcript_id "ENSMUST00000310274.1"; gene_type "lncRNA"; gene_name "ENSMUSG00000132124"; transcript_type "lncRNA"; transcript_name "ENSMUST00000310274"; exon_number 1; exon_id "ENSMUSE00001612782.1"; level 2; tag "TAGENE";
chr5	HAVANA	transcript	124325097	124326494	0	+	.	gene_id "ENSMUSG00000132124.1"; transcript_id "ENSMUST00000310274.1"; gene_type "lncRNA"; gene_name "ENSMUSG00000132124"; transcript_type "lncRNA"; transcript_name "ENSMUST00000310274"; level 2; tag "TAGENE";
chr5	HAVANA	exon	124325108	124325259	0	+	.	gene_id "ENSMUSG00000132124.1"; transcript_id "ENSMUST00000310275.1"; gene_type "lncRNA"; gene_name "ENSMUSG00000132124"; transcript_type "lncRNA"; transcript_name "ENSMUST00000310275"; exon_number 1; exon_id "ENSMUSE00001612787.1"; level 2; tag "TAGENE";
chr5	HAVANA	transcript	124325108	124326494	0	+	.	gene_id "ENSMUSG00000132124.1"; transcript_id "ENSMUST00000310275.1"; gene_type "lncRNA"; gene_name "ENSMUSG00000132124"; transcript_type "lncRNA"; transcript_name "ENSMUST00000310275"; level 2; tag "TAGENE";
chr5	HAVANA	exon	124325136	124325247	0	+	.	gene_id "ENSMUSG00000132124.1"; transcript_id "ENSMUST00000310271.1"; gene_type "lncRNA"; gene_name "ENSMUSG00000132124"; transcript_type "lncRNA"; transcript_name "ENSMUST00000310271"; exon_number 2; exon_id "ENSMUSE00001612791.1"; level 2; tag "TAGENE";
chr5	HAVANA	exon	124325136	124325247	0	+	.	gene_id "ENSMUSG00000132124.1"; transcript_id "ENSMUST00000310273.1"; gene_type "lncRNA"; gene_name "ENSMUSG00000132124"; transcript_type "lncRNA"; transcript_name "ENSMUST00000310273"; exon_number 2; exon_id "ENSMUSE00001612791.1"; level 2; tag "TAGENE";
chr5	HAVANA	exon	124325136	124325259	0	+	.	gene_id "ENSMUSG00000132124.1"; transcript_id "ENSMUST00000310270.1"; gene_type "lncRNA"; gene_name "ENSMUSG00000132124"; transcript_type "lncRNA"; transcript_name "ENSMUST00000310270"; exon_number 2; exon_id "ENSMUSE00001612786.1"; level 2; tag "Ensembl_canonical"; tag "GENCODE_Primary"; tag "TAGENE";
chr5	HAVANA	exon	124325136	124325259	0	+	.	gene_id "ENSMUSG00000132124.1"; transcript_id "ENSMUST00000310272.1"; gene_type "lncRNA"; gene_name "ENSMUSG00000132124"; transcript_type "lncRNA"; transcript_name "ENSMUST00000310272"; exon_number 2; exon_id "ENSMUSE00001612786.1"; level 2; tag "basic"; tag "TAGENE";
chr5	HAVANA	transcript	124325196	124326483	0	+	.	gene_id "ENSMUSG00000132124.1"; transcript_id "ENSMUST00000310276.1"; gene_type "lncRNA"; gene_name "ENSMUSG00000132124"; transcript_type "lncRNA"; transcript_name "ENSMUST00000310276"; level 2; tag "TAGENE";
chr5	HAVANA	exon	124325196	124326483	0	+	.	gene_id "ENSMUSG00000132124.1"; transcript_id "ENSMUST00000310276.1"; gene_type "lncRNA"; gene_name "ENSMUSG00000132124"; transcript_type "lncRNA"; transcript_name "ENSMUST00000310276"; exon_number 1; exon_id "ENSMUSE00001612784.1"; level 2; tag "TAGENE";
chr5	HAVANA	exon	124325789	124326490	0	+	.	gene_id "ENSMUSG00000132124.1"; transcript_id "ENSMUST00000310272.1"; gene_type "lncRNA"; gene_name "ENSMUSG00000132124"; transcript_type "lncRNA"; transcript_name "ENSMUST00000310272"; exon_number 3; exon_id "ENSMUSE00001612783.1"; level 2; tag "basic"; tag "TAGENE";
chr5	HAVANA	exon	124325789	124326490	0	+	.	gene_id "ENSMUSG00000132124.1"; transcript_id "ENSMUST00000310273.1"; gene_type "lncRNA"; gene_name "ENSMUSG00000132124"; transcript_type "lncRNA"; transcript_name "ENSMUST00000310273"; exon_number 3; exon_id "ENSMUSE00001612783.1"; level 2; tag "TAGENE";
chr5	HAVANA	exon	124326247	124326492	0	+	.	gene_id "ENSMUSG00000132124.1"; transcript_id "ENSMUST00000310271.1"; gene_type "lncRNA"; gene_name "ENSMUSG00000132124"; transcript_type "lncRNA"; transcript_name "ENSMUST00000310271"; exon_number 3; exon_id "ENSMUSE00001612781.1"; level 2; tag "TAGENE";
chr5	HAVANA	exon	124326247	124326494	0	+	.	gene_id "ENSMUSG00000132124.1"; transcript_id "ENSMUST00000310274.1"; gene_type "lncRNA"; gene_name "ENSMUSG00000132124"; transcript_type "lncRNA"; transcript_name "ENSMUST00000310274"; exon_number 2; exon_id "ENSMUSE00001612785.1"; level 2; tag "TAGENE";
chr5	HAVANA	exon	124326247	124326494	0	+	.	gene_id "ENSMUSG00000132124.1"; transcript_id "ENSMUST00000310275.1"; gene_type "lncRNA"; gene_name "ENSMUSG00000132124"; transcript_type "lncRNA"; transcript_name "ENSMUST00000310275"; exon_number 2; exon_id "ENSMUSE00001612785.1"; level 2; tag "TAGENE";
chr5	HAVANA	exon	124326247	124326511	0	+	.	gene_id "ENSMUSG00000132124.1"; transcript_id "ENSMUST00000310270.1"; gene_type "lncRNA"; gene_name "ENSMUSG00000132124"; transcript_type "lncRNA"; transcript_name "ENSMUST00000310270"; exon_number 3; exon_id "ENSMUSE00001612790.1"; level 2; tag "Ensembl_canonical"; tag "GENCODE_Primary"; tag "TAGENE";
chr5	sragcm37_es	exon	124327154	124327262	0.0143027151761489	+	.	gene_id "ENSMUSG00000089842.4"; transcript_id "ENSMUSG00000089842.4_tx_2"; exon_id "chr5_124327154_124327262_+"; exonnum "1"; txlen "528";
chr5	sragcm37_mid	exon	124330538	124330675	0.0143027151761489	+	.	gene_id "ENSMUSG00000089842.4"; transcript_id "ENSMUSG00000089842.4_tx_2"; exon_id "chr5_124330538_124330675_+"; exonnum "2"; txlen "528";
chr5	sragcm37_mid	exon	124330907	124330954	0.0143027151761489	+	.	gene_id "ENSMUSG00000089842.4"; transcript_id "ENSMUSG00000089842.4_tx_2"; exon_id "chr5_124330907_124330954_+"; exonnum "3"; txlen "528";
chr5	sragcm37_ss	exon	124331080	124331312	0.0143027151761489	+	.	gene_id "ENSMUSG00000089842.4"; transcript_id "ENSMUSG00000089842.4_tx_2"; exon_id "chr5_124331080_124331312_+"; exonnum "4"; txlen "528";
chr5	HAVANA	exon	124332958	124333054	0	+	.	gene_id "ENSMUSG00000089842.4"; transcript_id "ENSMUST00000359758.1"; gene_type "lncRNA"; gene_name "Pitpnm2os2"; transcript_type "lncRNA"; transcript_name "Pitpnm2os2-204"; exon_number 1; exon_id "ENSMUSE00001707896.1"; level 2; mgi_id "MGI:3840147"; tag "basic"; tag "TAGENE"; havana_gene "OTTMUSG00000033873.1";
chr5	HAVANA	transcript	124332958	124337179	0	+	.	gene_id "ENSMUSG00000089842.4"; transcript_id "ENSMUST00000359758.1"; gene_type "lncRNA"; gene_name "Pitpnm2os2"; transcript_type "lncRNA"; transcript_name "Pitpnm2os2-204"; level 2; mgi_id "MGI:3840147"; tag "basic"; tag "TAGENE"; havana_gene "OTTMUSG00000033873.1";
chr5	HAVANA	gene	124332958	124338409	0	+	.	gene_id "ENSMUSG00000089842.4"; gene_type "lncRNA"; gene_name "Pitpnm2os2"; level 2; mgi_id "MGI:3840147"; havana_gene "OTTMUSG00000033873.1";
chr5	HAVANA	exon	124332970	124333054	0	+	.	gene_id "ENSMUSG00000089842.4"; transcript_id "ENSMUST00000159053.2"; gene_type "lncRNA"; gene_name "Pitpnm2os2"; transcript_type "lncRNA"; transcript_name "Pitpnm2os2-201"; exon_number 1; exon_id "ENSMUSE00000871721.2"; level 2; transcript_support_level "2"; mgi_id "MGI:3840147"; tag "basic"; havana_gene "OTTMUSG00000033873.1"; havana_transcript "OTTMUST00000085373.1";
chr5	HAVANA	transcript	124332970	124333890	0	+	.	gene_id "ENSMUSG00000089842.4"; transcript_id "ENSMUST00000159053.2"; gene_type "lncRNA"; gene_name "Pitpnm2os2"; transcript_type "lncRNA"; transcript_name "Pitpnm2os2-201"; level 2; transcript_support_level "2"; mgi_id "MGI:3840147"; tag "basic"; havana_gene "OTTMUSG00000033873.1"; havana_transcript "OTTMUST00000085373.1";
chr5	HAVANA	exon	124333023	124333054	0	+	.	gene_id "ENSMUSG00000089842.4"; transcript_id "ENSMUST00000162577.2"; gene_type "lncRNA"; gene_name "Pitpnm2os2"; transcript_type "lncRNA"; transcript_name "Pitpnm2os2-202"; exon_number 1; exon_id "ENSMUSE00000861179.2"; level 2; transcript_support_level "3"; mgi_id "MGI:3840147"; tag "basic"; tag "Ensembl_canonical"; tag "GENCODE_Primary"; havana_gene "OTTMUSG00000033873.1"; havana_transcript "OTTMUST00000085372.1";
chr5	HAVANA	transcript	124333023	124338409	0	+	.	gene_id "ENSMUSG00000089842.4"; transcript_id "ENSMUST00000162577.2"; gene_type "lncRNA"; gene_name "Pitpnm2os2"; transcript_type "lncRNA"; transcript_name "Pitpnm2os2-202"; level 2; transcript_support_level "3"; mgi_id "MGI:3840147"; tag "basic"; tag "Ensembl_canonical"; tag "GENCODE_Primary"; havana_gene "OTTMUSG00000033873.1"; havana_transcript "OTTMUST00000085372.1";
chr5	HAVANA	exon	124333148	124333890	0	+	.	gene_id "ENSMUSG00000089842.4"; transcript_id "ENSMUST00000159053.2"; gene_type "lncRNA"; gene_name "Pitpnm2os2"; transcript_type "lncRNA"; transcript_name "Pitpnm2os2-201"; exon_number 2; exon_id "ENSMUSE00000858995.2"; level 2; transcript_support_level "2"; mgi_id "MGI:3840147"; tag "basic"; havana_gene "OTTMUSG00000033873.1"; havana_transcript "OTTMUST00000085373.1";
chr5	HAVANA	transcript	124333705	124336171	0	+	.	gene_id "ENSMUSG00000089842.4"; transcript_id "ENSMUST00000198466.2"; gene_type "lncRNA"; gene_name "Pitpnm2os2"; transcript_type "lncRNA"; transcript_name "Pitpnm2os2-203"; level 2; transcript_support_level "NA"; mgi_id "MGI:3840147"; tag "basic"; havana_gene "OTTMUSG00000033873.1"; havana_transcript "OTTMUST00000135818.1";
chr5	HAVANA	exon	124333705	124336171	0	+	.	gene_id "ENSMUSG00000089842.4"; transcript_id "ENSMUST00000198466.2"; gene_type "lncRNA"; gene_name "Pitpnm2os2"; transcript_type "lncRNA"; transcript_name "Pitpnm2os2-203"; exon_number 1; exon_id "ENSMUSE00001353911.2"; level 2; transcript_support_level "NA"; mgi_id "MGI:3840147"; tag "basic"; havana_gene "OTTMUSG00000033873.1"; havana_transcript "OTTMUST00000135818.1";
chr5	HAVANA	exon	124336807	124336869	0	+	.	gene_id "ENSMUSG00000089842.4"; transcript_id "ENSMUST00000162577.2"; gene_type "lncRNA"; gene_name "Pitpnm2os2"; transcript_type "lncRNA"; transcript_name "Pitpnm2os2-202"; exon_number 2; exon_id "ENSMUSE00000863061.2"; level 2; transcript_support_level "3"; mgi_id "MGI:3840147"; tag "basic"; tag "Ensembl_canonical"; tag "GENCODE_Primary"; havana_gene "OTTMUSG00000033873.1"; havana_transcript "OTTMUST00000085372.1";
chr5	HAVANA	exon	124336807	124337179	0	+	.	gene_id "ENSMUSG00000089842.4"; transcript_id "ENSMUST00000359758.1"; gene_type "lncRNA"; gene_name "Pitpnm2os2"; transcript_type "lncRNA"; transcript_name "Pitpnm2os2-204"; exon_number 2; exon_id "ENSMUSE00001707897.1"; level 2; mgi_id "MGI:3840147"; tag "basic"; tag "TAGENE"; havana_gene "OTTMUSG00000033873.1";
chr5	HAVANA	exon	124337761	124338409	0	+	.	gene_id "ENSMUSG00000089842.4"; transcript_id "ENSMUST00000162577.2"; gene_type "lncRNA"; gene_name "Pitpnm2os2"; transcript_type "lncRNA"; transcript_name "Pitpnm2os2-202"; exon_number 3; exon_id "ENSMUSE00000866365.2"; level 2; transcript_support_level "3"; mgi_id "MGI:3840147"; tag "basic"; tag "Ensembl_canonical"; tag "GENCODE_Primary"; havana_gene "OTTMUSG00000033873.1"; havana_transcript "OTTMUST00000085372.1";
chr5	sragcm37_es	exon	124355903	124355964	0.00258325012752888	+	.	gene_id "sragcm37_gene_11933"; transcript_id "sragcm37_gene_11933_tx_2"; exon_id "chr5_124355903_124355964_+"; exonnum "1"; txlen "550";
chr5	sragcm37_mid	exon	124356449	124356536	0.00258325012752888	+	.	gene_id "sragcm37_gene_11933"; transcript_id "sragcm37_gene_11933_tx_2"; exon_id "chr5_124356449_124356536_+"; exonnum "2"; txlen "550";
chr5	sragcm37_mid	exon	124356885	124357143	0.00258325012752888	+	.	gene_id "sragcm37_gene_11933"; transcript_id "sragcm37_gene_11933_tx_2"; exon_id "chr5_124356885_124357143_+"; exonnum "3"; txlen "550";
chr5	sragcm37_ss	exon	124357875	124358015	0.00258325012752888	+	.	gene_id "sragcm37_gene_11933"; transcript_id "sragcm37_gene_11933_tx_2"; exon_id "chr5_124357875_124358015_+"; exonnum "4"; txlen "550";
chr5	sragcm37_es	exon	124365435	124365686	0.0363038520168834	+	.	gene_id "ENSMUSG00000090220.3"; transcript_id "ENSMUSG00000090220.3_tx_1"; exon_id "chr5_124365435_124365686_+"; exonnum "1"; txlen "1899";
chr5	sragcm37_es	exon	124365435	124365686	0.0293208186119301	+	.	gene_id "ENSMUSG00000090220.3"; transcript_id "ENSMUSG00000090220.3_tx_2"; exon_id "chr5_124365435_124365686_+"; exonnum "1"; txlen "1732";
chr5	sragcm37_es	exon	124365435	124365686	0.027923420254097	+	.	gene_id "ENSMUSG00000090220.3"; transcript_id "ENSMUSG00000090220.3_tx_3"; exon_id "chr5_124365435_124365686_+"; exonnum "1"; txlen "1652";
chr5	sragcm37_es	exon	124365435	124365686	0.0149676307441142	+	.	gene_id "ENSMUSG00000090220.3"; transcript_id "ENSMUSG00000090220.3_tx_4"; exon_id "chr5_124365435_124365686_+"; exonnum "1"; txlen "1967";
chr5	HAVANA	transcript	124367775	124368237	0	+	.	gene_id "ENSMUSG00000090220.3"; transcript_id "ENSMUST00000324747.1"; gene_type "lncRNA"; gene_name "Pitpnm2os1"; transcript_type "lncRNA"; transcript_name "Pitpnm2os1-203"; level 2; mgi_id "MGI:1923177"; tag "TAGENE"; havana_gene "OTTMUSG00000033872.1";
chr5	HAVANA	exon	124367775	124368237	0	+	.	gene_id "ENSMUSG00000090220.3"; transcript_id "ENSMUST00000324747.1"; gene_type "lncRNA"; gene_name "Pitpnm2os1"; transcript_type "lncRNA"; transcript_name "Pitpnm2os1-203"; exon_number 1; exon_id "ENSMUSE00001640384.1"; level 2; mgi_id "MGI:1923177"; tag "TAGENE"; havana_gene "OTTMUSG00000033872.1";
chr5	HAVANA	gene	124367775	124375200	0	+	.	gene_id "ENSMUSG00000090220.3"; gene_type "lncRNA"; gene_name "Pitpnm2os1"; level 2; mgi_id "MGI:1923177"; havana_gene "OTTMUSG00000033872.1";
chr5	HAVANA	exon	124367788	124368088	0	+	.	gene_id "ENSMUSG00000090220.3"; transcript_id "ENSMUST00000161697.2"; gene_type "lncRNA"; gene_name "Pitpnm2os1"; transcript_type "lncRNA"; transcript_name "Pitpnm2os1-201"; exon_number 1; exon_id "ENSMUSE00000862062.2"; level 2; transcript_support_level "1"; mgi_id "MGI:1923177"; tag "basic"; tag "Ensembl_canonical"; tag "GENCODE_Primary"; havana_gene "OTTMUSG00000033872.1"; havana_transcript "OTTMUST00000085371.1";
chr5	HAVANA	transcript	124367788	124375200	0	+	.	gene_id "ENSMUSG00000090220.3"; transcript_id "ENSMUST00000161697.2"; gene_type "lncRNA"; gene_name "Pitpnm2os1"; transcript_type "lncRNA"; transcript_name "Pitpnm2os1-201"; level 2; transcript_support_level "1"; mgi_id "MGI:1923177"; tag "basic"; tag "Ensembl_canonical"; tag "GENCODE_Primary"; havana_gene "OTTMUSG00000033872.1"; havana_transcript "OTTMUST00000085371.1";
chr5	HAVANA	exon	124367811	124368088	0	+	.	gene_id "ENSMUSG00000090220.3"; transcript_id "ENSMUST00000324746.1"; gene_type "lncRNA"; gene_name "Pitpnm2os1"; transcript_type "lncRNA"; transcript_name "Pitpnm2os1-202"; exon_number 1; exon_id "ENSMUSE00001640383.1"; level 2; mgi_id "MGI:1923177"; tag "TAGENE"; havana_gene "OTTMUSG00000033872.1";
chr5	HAVANA	transcript	124367811	124368485	0	+	.	gene_id "ENSMUSG00000090220.3"; transcript_id "ENSMUST00000324746.1"; gene_type "lncRNA"; gene_name "Pitpnm2os1"; transcript_type "lncRNA"; transcript_name "Pitpnm2os1-202"; level 2; mgi_id "MGI:1923177"; tag "TAGENE"; havana_gene "OTTMUSG00000033872.1";
chr5	sragcm37_mid	exon	124367964	124368088	0.0363038520168834	+	.	gene_id "ENSMUSG00000090220.3"; transcript_id "ENSMUSG00000090220.3_tx_1"; exon_id "chr5_124367964_124368088_+"; exonnum "2"; txlen "1899";
chr5	sragcm37_mid	exon	124367964	124368088	0.0293208186119301	+	.	gene_id "ENSMUSG00000090220.3"; transcript_id "ENSMUSG00000090220.3_tx_2"; exon_id "chr5_124367964_124368088_+"; exonnum "2"; txlen "1732";
chr5	sragcm37_mid	exon	124367964	124368088	0.027923420254097	+	.	gene_id "ENSMUSG00000090220.3"; transcript_id "ENSMUSG00000090220.3_tx_3"; exon_id "chr5_124367964_124368088_+"; exonnum "2"; txlen "1652";
chr5	sragcm37_mid	exon	124367964	124368088	0.0149676307441142	+	.	gene_id "ENSMUSG00000090220.3"; transcript_id "ENSMUSG00000090220.3_tx_4"; exon_id "chr5_124367964_124368088_+"; exonnum "2"; txlen "1967";
chr5	HAVANA	exon	124368264	124368485	0	+	.	gene_id "ENSMUSG00000090220.3"; transcript_id "ENSMUST00000324746.1"; gene_type "lncRNA"; gene_name "Pitpnm2os1"; transcript_type "lncRNA"; transcript_name "Pitpnm2os1-202"; exon_number 2; exon_id "ENSMUSE00001640385.1"; level 2; mgi_id "MGI:1923177"; tag "TAGENE"; havana_gene "OTTMUSG00000033872.1";
chr5	sragcm37_mid	exon	124368264	124369136	0.0363038520168834	+	.	gene_id "ENSMUSG00000090220.3"; transcript_id "ENSMUSG00000090220.3_tx_1"; exon_id "chr5_124368264_124369136_+"; exonnum "3"; txlen "1899";
chr5	sragcm37_mid	exon	124368264	124369136	0.0293208186119301	+	.	gene_id "ENSMUSG00000090220.3"; transcript_id "ENSMUSG00000090220.3_tx_2"; exon_id "chr5_124368264_124369136_+"; exonnum "3"; txlen "1732";
chr5	sragcm37_mid	exon	124368264	124369136	0.027923420254097	+	.	gene_id "ENSMUSG00000090220.3"; transcript_id "ENSMUSG00000090220.3_tx_3"; exon_id "chr5_124368264_124369136_+"; exonnum "3"; txlen "1652";
chr5	sragcm37_mid	exon	124368264	124369136	0.0149676307441142	+	.	gene_id "ENSMUSG00000090220.3"; transcript_id "ENSMUSG00000090220.3_tx_4"; exon_id "chr5_124368264_124369136_+"; exonnum "3"; txlen "1967";
chr5	HAVANA	exon	124368529	124368760	0	+	.	gene_id "ENSMUSG00000090220.3"; transcript_id "ENSMUST00000161697.2"; gene_type "lncRNA"; gene_name "Pitpnm2os1"; transcript_type "lncRNA"; transcript_name "Pitpnm2os1-201"; exon_number 2; exon_id "ENSMUSE00000862453.2"; level 2; transcript_support_level "1"; mgi_id "MGI:1923177"; tag "basic"; tag "Ensembl_canonical"; tag "GENCODE_Primary"; havana_gene "OTTMUSG00000033872.1"; havana_transcript "OTTMUST00000085371.1";
chr5	sragcm37_mid	exon	124371359	124371438	0.0363038520168834	+	.	gene_id "ENSMUSG00000090220.3"; transcript_id "ENSMUSG00000090220.3_tx_1"; exon_id "chr5_124371359_124371438_+"; exonnum "4"; txlen "1899";
chr5	sragcm37_mid	exon	124371359	124371438	0.0293208186119301	+	.	gene_id "ENSMUSG00000090220.3"; transcript_id "ENSMUSG00000090220.3_tx_2"; exon_id "chr5_124371359_124371438_+"; exonnum "4"; txlen "1732";
chr5	HAVANA	exon	124371359	124371506	0	+	.	gene_id "ENSMUSG00000090220.3"; transcript_id "ENSMUST00000161697.2"; gene_type "lncRNA"; gene_name "Pitpnm2os1"; transcript_type "lncRNA"; transcript_name "Pitpnm2os1-201"; exon_number 3; exon_id "ENSMUSE00000860399.2"; level 2; transcript_support_level "1"; mgi_id "MGI:1923177"; tag "basic"; tag "Ensembl_canonical"; tag "GENCODE_Primary"; havana_gene "OTTMUSG00000033872.1"; havana_transcript "OTTMUST00000085371.1";
chr5	ENSEMBL_gcm37	exon	124371359	124371506	0.0149676307441142	+	.	gene_id "ENSMUSG00000090220.3"; transcript_id "ENSMUSG00000090220.3_tx_4"; exon_id "chr5_124371359_124371506_+"; exonnum "4"; txlen "1967";
chr5	HAVANA	exon	124372606	124372772	0	+	.	gene_id "ENSMUSG00000090220.3"; transcript_id "ENSMUST00000161697.2"; gene_type "lncRNA"; gene_name "Pitpnm2os1"; transcript_type "lncRNA"; transcript_name "Pitpnm2os1-201"; exon_number 4; exon_id "ENSMUSE00000850550.2"; level 2; transcript_support_level "1"; mgi_id "MGI:1923177"; tag "basic"; tag "Ensembl_canonical"; tag "GENCODE_Primary"; havana_gene "OTTMUSG00000033872.1"; havana_transcript "OTTMUST00000085371.1";
chr5	ENSEMBL_gcm37	exon	124372606	124372772	0.0363038520168834	+	.	gene_id "ENSMUSG00000090220.3"; transcript_id "ENSMUSG00000090220.3_tx_1"; exon_id "chr5_124372606_124372772_+"; exonnum "5"; txlen "1899";
chr5	ENSEMBL_gcm37	exon	124372606	124372772	0.0149676307441142	+	.	gene_id "ENSMUSG00000090220.3"; transcript_id "ENSMUSG00000090220.3_tx_4"; exon_id "chr5_124372606_124372772_+"; exonnum "5"; txlen "1967";
chr5	HAVANA	exon	124374231	124374407	0	+	.	gene_id "ENSMUSG00000090220.3"; transcript_id "ENSMUST00000161697.2"; gene_type "lncRNA"; gene_name "Pitpnm2os1"; transcript_type "lncRNA"; transcript_name "Pitpnm2os1-201"; exon_number 5; exon_id "ENSMUSE00000853221.2"; level 2; transcript_support_level "1"; mgi_id "MGI:1923177"; tag "basic"; tag "Ensembl_canonical"; tag "GENCODE_Primary"; havana_gene "OTTMUSG00000033872.1"; havana_transcript "OTTMUST00000085371.1";
chr5	ENSEMBL_gcm37	exon	124374231	124374407	0.0363038520168834	+	.	gene_id "ENSMUSG00000090220.3"; transcript_id "ENSMUSG00000090220.3_tx_1"; exon_id "chr5_124374231_124374407_+"; exonnum "6"; txlen "1899";
chr5	ENSEMBL_gcm37	exon	124374231	124374407	0.0293208186119301	+	.	gene_id "ENSMUSG00000090220.3"; transcript_id "ENSMUSG00000090220.3_tx_2"; exon_id "chr5_124374231_124374407_+"; exonnum "5"; txlen "1732";
chr5	ENSEMBL_gcm37	exon	124374231	124374407	0.027923420254097	+	.	gene_id "ENSMUSG00000090220.3"; transcript_id "ENSMUSG00000090220.3_tx_3"; exon_id "chr5_124374231_124374407_+"; exonnum "4"; txlen "1652";
chr5	ENSEMBL_gcm37	exon	124374231	124374407	0.0149676307441142	+	.	gene_id "ENSMUSG00000090220.3"; transcript_id "ENSMUSG00000090220.3_tx_4"; exon_id "chr5_124374231_124374407_+"; exonnum "6"; txlen "1967";
chr5	sragcm37_mid	exon	124374608	124374832	0.0363038520168834	+	.	gene_id "ENSMUSG00000090220.3"; transcript_id "ENSMUSG00000090220.3_tx_1"; exon_id "chr5_124374608_124374832_+"; exonnum "7"; txlen "1899";
chr5	sragcm37_mid	exon	124374608	124374832	0.0293208186119301	+	.	gene_id "ENSMUSG00000090220.3"; transcript_id "ENSMUSG00000090220.3_tx_2"; exon_id "chr5_124374608_124374832_+"; exonnum "6"; txlen "1732";
chr5	sragcm37_mid	exon	124374608	124374832	0.027923420254097	+	.	gene_id "ENSMUSG00000090220.3"; transcript_id "ENSMUSG00000090220.3_tx_3"; exon_id "chr5_124374608_124374832_+"; exonnum "5"; txlen "1652";
chr5	sragcm37_mid	exon	124374608	124374832	0.0149676307441142	+	.	gene_id "ENSMUSG00000090220.3"; transcript_id "ENSMUSG00000090220.3_tx_4"; exon_id "chr5_124374608_124374832_+"; exonnum "7"; txlen "1967";
chr5	HAVANA	exon	124374608	124375200	0	+	.	gene_id "ENSMUSG00000090220.3"; transcript_id "ENSMUST00000161697.2"; gene_type "lncRNA"; gene_name "Pitpnm2os1"; transcript_type "lncRNA"; transcript_name "Pitpnm2os1-201"; exon_number 6; exon_id "ENSMUSE00000866063.2"; level 2; transcript_support_level "1"; mgi_id "MGI:1923177"; tag "basic"; tag "Ensembl_canonical"; tag "GENCODE_Primary"; havana_gene "OTTMUSG00000033872.1"; havana_transcript "OTTMUST00000085371.1";
chr5	sragcm37_mid	exon	124375746	124375859	0.251569247147684	+	.	gene_id "ENSMUSG00000105759.2"; transcript_id "ENSMUSG00000105759.2_tx_1"; exon_id "chr5_124375746_124375859_+"; exonnum "1"; txlen "606";
chr5	HAVANA	exon	124375787	124375859	0	+	.	gene_id "ENSMUSG00000105759.2"; transcript_id "ENSMUST00000197756.2"; gene_type "lncRNA"; gene_name "Gm42425"; transcript_type "lncRNA"; transcript_name "Gm42425-201"; exon_number 1; exon_id "ENSMUSE00001356541.2"; level 2; transcript_support_level "5"; mgi_id "MGI:5662562"; tag "basic"; tag "Ensembl_canonical"; tag "GENCODE_Primary"; havana_gene "OTTMUSG00000054808.1"; havana_transcript "OTTMUST00000135819.1";
chr5	HAVANA	gene	124375787	124376498	0	+	.	gene_id "ENSMUSG00000105759.2"; gene_type "lncRNA"; gene_name "Gm42425"; level 2; mgi_id "MGI:5662562"; havana_gene "OTTMUSG00000054808.1";
chr5	HAVANA	transcript	124375787	124376498	0	+	.	gene_id "ENSMUSG00000105759.2"; transcript_id "ENSMUST00000197756.2"; gene_type "lncRNA"; gene_name "Gm42425"; transcript_type "lncRNA"; transcript_name "Gm42425-201"; level 2; transcript_support_level "5"; mgi_id "MGI:5662562"; tag "basic"; tag "Ensembl_canonical"; tag "GENCODE_Primary"; havana_gene "OTTMUSG00000054808.1"; havana_transcript "OTTMUST00000135819.1";
chr5	HAVANA	exon	124376007	124376498	0	+	.	gene_id "ENSMUSG00000105759.2"; transcript_id "ENSMUST00000197756.2"; gene_type "lncRNA"; gene_name "Gm42425"; transcript_type "lncRNA"; transcript_name "Gm42425-201"; exon_number 2; exon_id "ENSMUSE00001348816.2"; level 2; transcript_support_level "5"; mgi_id "MGI:5662562"; tag "basic"; tag "Ensembl_canonical"; tag "GENCODE_Primary"; havana_gene "OTTMUSG00000054808.1"; havana_transcript "OTTMUST00000135819.1";
chr5	ENSEMBL_gcm37	exon	124376007	124376498	0.251569247147684	+	.	gene_id "ENSMUSG00000105759.2"; transcript_id "ENSMUSG00000105759.2_tx_1"; exon_id "chr5_124376007_124376498_+"; exonnum "2"; txlen "606";
chr5	ENSEMBL	gene	124395826	124396089	0	+	.	gene_id "ENSMUSG00002075826.1"; gene_type "misc_RNA"; gene_name "Gm55555"; level 3; mgi_id "MGI:6847579";
chr5	ENSEMBL	transcript	124395826	124396089	0	+	.	gene_id "ENSMUSG00002075826.1"; transcript_id "ENSMUST00020182902.1"; gene_type "misc_RNA"; gene_name "Gm55555"; transcript_type "misc_RNA"; transcript_name "Gm55555-201"; level 3; mgi_id "MGI:6847579"; tag "basic"; tag "Ensembl_canonical"; tag "GENCODE_Primary";
chr5	ENSEMBL	exon	124395826	124396089	0	+	.	gene_id "ENSMUSG00002075826.1"; transcript_id "ENSMUST00020182902.1"; gene_type "misc_RNA"; gene_name "Gm55555"; transcript_type "misc_RNA"; transcript_name "Gm55555-201"; exon_number 1; exon_id "ENSMUSE00011467787.1"; level 3; mgi_id "MGI:6847579"; tag "basic"; tag "Ensembl_canonical"; tag "GENCODE_Primary";
chr5	sragcm37_es	exon	124464360	124464463	0.0555515033118676	+	.	gene_id "ENSMUSG00000047635.7"; transcript_id "ENSMUSG00000047635.7_tx_2"; exon_id "chr5_124464360_124464463_+"; exonnum "1"; txlen "1649";
chr5	HAVANA	exon	124466152	124466292	0	+	.	gene_id "ENSMUSG00000047635.7"; transcript_id "ENSMUST00000111477.2"; gene_type "protein_coding"; gene_name "Mtrfr"; transcript_type "protein_coding"; transcript_name "Mtrfr-202"; exon_number 1; exon_id "ENSMUSE00000687972.2"; level 2; protein_id "ENSMUSP00000107102.2"; transcript_support_level "1"; mgi_id "MGI:1919900"; tag "basic"; tag "CCDS"; ccdsid "CCDS51648.1"; havana_gene "OTTMUSG00000024433.1"; havana_transcript "OTTMUST00000059903.1";
chr5	HAVANA	UTR	124466152	124466292	0	+	.	gene_id "ENSMUSG00000047635.7"; transcript_id "ENSMUST00000111477.2"; gene_type "protein_coding"; gene_name "Mtrfr"; transcript_type "protein_coding"; transcript_name "Mtrfr-202"; exon_number 1; exon_id "ENSMUSE00000687972.2"; level 2; protein_id "ENSMUSP00000107102.2"; transcript_support_level "1"; mgi_id "MGI:1919900"; tag "basic"; tag "CCDS"; ccdsid "CCDS51648.1"; havana_gene "OTTMUSG00000024433.1"; havana_transcript "OTTMUST00000059903.1";
chr5	HAVANA	transcript	124466152	124478185	0	+	.	gene_id "ENSMUSG00000047635.7"; transcript_id "ENSMUST00000111477.2"; gene_type "protein_coding"; gene_name "Mtrfr"; transcript_type "protein_coding"; transcript_name "Mtrfr-202"; level 2; protein_id "ENSMUSP00000107102.2"; transcript_support_level "1"; mgi_id "MGI:1919900"; tag "basic"; tag "CCDS"; ccdsid "CCDS51648.1"; havana_gene "OTTMUSG00000024433.1"; havana_transcript "OTTMUST00000059903.1";
chr5	HAVANA	gene	124466152	124479907	0	+	.	gene_id "ENSMUSG00000047635.7"; gene_type "protein_coding"; gene_name "Mtrfr"; level 2; mgi_id "MGI:1919900"; havana_gene "OTTMUSG00000024433.1";
chr5	HAVANA	exon	124466161	124466292	0	+	.	gene_id "ENSMUSG00000047635.7"; transcript_id "ENSMUST00000077376.3"; gene_type "protein_coding"; gene_name "Mtrfr"; transcript_type "protein_coding"; transcript_name "Mtrfr-201"; exon_number 1; exon_id "ENSMUSE00000497037.3"; level 2; protein_id "ENSMUSP00000076594.3"; transcript_support_level "1"; mgi_id "MGI:1919900"; tag "basic"; tag "Ensembl_canonical"; tag "GENCODE_Primary"; tag "appris_principal_1"; tag "CCDS"; ccdsid "CCDS51647.1"; havana_gene "OTTMUSG00000024433.1"; havana_transcript "OTTMUST00000059902.1";
```
