## Supplementary material for "Significantly Improved Mouse and Rat Genome Annotation Using Sequence Read Archive RNA-seq Data": mouse_SRA_GENCODE_M37.gtf: mouse_SRA_GENCODE_M37.gtf (part 1088 of 1572)

```
chr5	HAVANA	UTR	124466161	124466292	0	+	.	gene_id "ENSMUSG00000047635.7"; transcript_id "ENSMUST00000077376.3"; gene_type "protein_coding"; gene_name "Mtrfr"; transcript_type "protein_coding"; transcript_name "Mtrfr-201"; exon_number 1; exon_id "ENSMUSE00000497037.3"; level 2; protein_id "ENSMUSP00000076594.3"; transcript_support_level "1"; mgi_id "MGI:1919900"; tag "basic"; tag "Ensembl_canonical"; tag "GENCODE_Primary"; tag "appris_principal_1"; tag "CCDS"; ccdsid "CCDS51647.1"; havana_gene "OTTMUSG00000024433.1"; havana_transcript "OTTMUST00000059902.1";
chr5	HAVANA	transcript	124466161	124479907	0	+	.	gene_id "ENSMUSG00000047635.7"; transcript_id "ENSMUST00000077376.3"; gene_type "protein_coding"; gene_name "Mtrfr"; transcript_type "protein_coding"; transcript_name "Mtrfr-201"; level 2; protein_id "ENSMUSP00000076594.3"; transcript_support_level "1"; mgi_id "MGI:1919900"; tag "basic"; tag "Ensembl_canonical"; tag "GENCODE_Primary"; tag "appris_principal_1"; tag "CCDS"; ccdsid "CCDS51647.1"; havana_gene "OTTMUSG00000024433.1"; havana_transcript "OTTMUST00000059902.1";
chr5	HAVANA	UTR	124476690	124476707	0	+	.	gene_id "ENSMUSG00000047635.7"; transcript_id "ENSMUST00000111477.2"; gene_type "protein_coding"; gene_name "Mtrfr"; transcript_type "protein_coding"; transcript_name "Mtrfr-202"; exon_number 2; exon_id "ENSMUSE00000687971.2"; level 2; protein_id "ENSMUSP00000107102.2"; transcript_support_level "1"; mgi_id "MGI:1919900"; tag "basic"; tag "CCDS"; ccdsid "CCDS51648.1"; havana_gene "OTTMUSG00000024433.1"; havana_transcript "OTTMUST00000059903.1";
chr5	HAVANA	UTR	124476690	124476707	0	+	.	gene_id "ENSMUSG00000047635.7"; transcript_id "ENSMUST00000077376.3"; gene_type "protein_coding"; gene_name "Mtrfr"; transcript_type "protein_coding"; transcript_name "Mtrfr-201"; exon_number 2; exon_id "ENSMUSE00000498024.2"; level 2; protein_id "ENSMUSP00000076594.3"; transcript_support_level "1"; mgi_id "MGI:1919900"; tag "basic"; tag "Ensembl_canonical"; tag "GENCODE_Primary"; tag "appris_principal_1"; tag "CCDS"; ccdsid "CCDS51647.1"; havana_gene "OTTMUSG00000024433.1"; havana_transcript "OTTMUST00000059902.1";
chr5	HAVANA	exon	124476690	124476998	0	+	.	gene_id "ENSMUSG00000047635.7"; transcript_id "ENSMUST00000077376.3"; gene_type "protein_coding"; gene_name "Mtrfr"; transcript_type "protein_coding"; transcript_name "Mtrfr-201"; exon_number 2; exon_id "ENSMUSE00000498024.2"; level 2; protein_id "ENSMUSP00000076594.3"; transcript_support_level "1"; mgi_id "MGI:1919900"; tag "basic"; tag "Ensembl_canonical"; tag "GENCODE_Primary"; tag "appris_principal_1"; tag "CCDS"; ccdsid "CCDS51647.1"; havana_gene "OTTMUSG00000024433.1"; havana_transcript "OTTMUST00000059902.1";
chr5	ENSEMBL_gcm37	exon	124476690	124476998	0.0555515033118676	+	.	gene_id "ENSMUSG00000047635.7"; transcript_id "ENSMUSG00000047635.7_tx_2"; exon_id "chr5_124476690_124476998_+"; exonnum "2"; txlen "1649";
chr5	HAVANA	exon	124476690	124478185	0	+	.	gene_id "ENSMUSG00000047635.7"; transcript_id "ENSMUST00000111477.2"; gene_type "protein_coding"; gene_name "Mtrfr"; transcript_type "protein_coding"; transcript_name "Mtrfr-202"; exon_number 2; exon_id "ENSMUSE00000687971.2"; level 2; protein_id "ENSMUSP00000107102.2"; transcript_support_level "1"; mgi_id "MGI:1919900"; tag "basic"; tag "CCDS"; ccdsid "CCDS51648.1"; havana_gene "OTTMUSG00000024433.1"; havana_transcript "OTTMUST00000059903.1";
chr5	HAVANA	start_codon	124476708	124476710	0	+	0	gene_id "ENSMUSG00000047635.7"; transcript_id "ENSMUST00000111477.2"; gene_type "protein_coding"; gene_name "Mtrfr"; transcript_type "protein_coding"; transcript_name "Mtrfr-202"; exon_number 2; exon_id "ENSMUSE00000687971.2"; level 2; protein_id "ENSMUSP00000107102.2"; transcript_support_level "1"; mgi_id "MGI:1919900"; tag "basic"; tag "CCDS"; ccdsid "CCDS51648.1"; havana_gene "OTTMUSG00000024433.1"; havana_transcript "OTTMUST00000059903.1";
chr5	HAVANA	start_codon	124476708	124476710	0	+	0	gene_id "ENSMUSG00000047635.7"; transcript_id "ENSMUST00000077376.3"; gene_type "protein_coding"; gene_name "Mtrfr"; transcript_type "protein_coding"; transcript_name "Mtrfr-201"; exon_number 2; exon_id "ENSMUSE00000498024.2"; level 2; protein_id "ENSMUSP00000076594.3"; transcript_support_level "1"; mgi_id "MGI:1919900"; tag "basic"; tag "Ensembl_canonical"; tag "GENCODE_Primary"; tag "appris_principal_1"; tag "CCDS"; ccdsid "CCDS51647.1"; havana_gene "OTTMUSG00000024433.1"; havana_transcript "OTTMUST00000059902.1";
chr5	HAVANA	CDS	124476708	124476998	0	+	0	gene_id "ENSMUSG00000047635.7"; transcript_id "ENSMUST00000077376.3"; gene_type "protein_coding"; gene_name "Mtrfr"; transcript_type "protein_coding"; transcript_name "Mtrfr-201"; exon_number 2; exon_id "ENSMUSE00000498024.2"; level 2; protein_id "ENSMUSP00000076594.3"; transcript_support_level "1"; mgi_id "MGI:1919900"; tag "basic"; tag "Ensembl_canonical"; tag "GENCODE_Primary"; tag "appris_principal_1"; tag "CCDS"; ccdsid "CCDS51647.1"; havana_gene "OTTMUSG00000024433.1"; havana_transcript "OTTMUST00000059902.1";
chr5	HAVANA	CDS	124476708	124477091	0	+	0	gene_id "ENSMUSG00000047635.7"; transcript_id "ENSMUST00000111477.2"; gene_type "protein_coding"; gene_name "Mtrfr"; transcript_type "protein_coding"; transcript_name "Mtrfr-202"; exon_number 2; exon_id "ENSMUSE00000687971.2"; level 2; protein_id "ENSMUSP00000107102.2"; transcript_support_level "1"; mgi_id "MGI:1919900"; tag "basic"; tag "CCDS"; ccdsid "CCDS51648.1"; havana_gene "OTTMUSG00000024433.1"; havana_transcript "OTTMUST00000059903.1";
chr5	HAVANA	stop_codon	124477092	124477094	0	+	0	gene_id "ENSMUSG00000047635.7"; transcript_id "ENSMUST00000111477.2"; gene_type "protein_coding"; gene_name "Mtrfr"; transcript_type "protein_coding"; transcript_name "Mtrfr-202"; exon_number 2; exon_id "ENSMUSE00000687971.2"; level 2; protein_id "ENSMUSP00000107102.2"; transcript_support_level "1"; mgi_id "MGI:1919900"; tag "basic"; tag "CCDS"; ccdsid "CCDS51648.1"; havana_gene "OTTMUSG00000024433.1"; havana_transcript "OTTMUST00000059903.1";
chr5	HAVANA	UTR	124477092	124478185	0	+	.	gene_id "ENSMUSG00000047635.7"; transcript_id "ENSMUST00000111477.2"; gene_type "protein_coding"; gene_name "Mtrfr"; transcript_type "protein_coding"; transcript_name "Mtrfr-202"; exon_number 2; exon_id "ENSMUSE00000687971.2"; level 2; protein_id "ENSMUSP00000107102.2"; transcript_support_level "1"; mgi_id "MGI:1919900"; tag "basic"; tag "CCDS"; ccdsid "CCDS51648.1"; havana_gene "OTTMUSG00000024433.1"; havana_transcript "OTTMUST00000059903.1";
chr5	HAVANA	CDS	124478672	124478932	0	+	0	gene_id "ENSMUSG00000047635.7"; transcript_id "ENSMUST00000077376.3"; gene_type "protein_coding"; gene_name "Mtrfr"; transcript_type "protein_coding"; transcript_name "Mtrfr-201"; exon_number 3; exon_id "ENSMUSE00000490819.3"; level 2; protein_id "ENSMUSP00000076594.3"; transcript_support_level "1"; mgi_id "MGI:1919900"; tag "basic"; tag "Ensembl_canonical"; tag "GENCODE_Primary"; tag "appris_principal_1"; tag "CCDS"; ccdsid "CCDS51647.1"; havana_gene "OTTMUSG00000024433.1"; havana_transcript "OTTMUST00000059902.1";
chr5	HAVANA	exon	124478672	124479907	0	+	.	gene_id "ENSMUSG00000047635.7"; transcript_id "ENSMUST00000077376.3"; gene_type "protein_coding"; gene_name "Mtrfr"; transcript_type "protein_coding"; transcript_name "Mtrfr-201"; exon_number 3; exon_id "ENSMUSE00000490819.3"; level 2; protein_id "ENSMUSP00000076594.3"; transcript_support_level "1"; mgi_id "MGI:1919900"; tag "basic"; tag "Ensembl_canonical"; tag "GENCODE_Primary"; tag "appris_principal_1"; tag "CCDS"; ccdsid "CCDS51647.1"; havana_gene "OTTMUSG00000024433.1"; havana_transcript "OTTMUST00000059902.1";
chr5	ENSEMBL_gcm37	exon	124478672	124479907	0.0555515033118676	+	.	gene_id "ENSMUSG00000047635.7"; transcript_id "ENSMUSG00000047635.7_tx_2"; exon_id "chr5_124478672_124479907_+"; exonnum "3"; txlen "1649";
chr5	HAVANA	stop_codon	124478933	124478935	0	+	0	gene_id "ENSMUSG00000047635.7"; transcript_id "ENSMUST00000077376.3"; gene_type "protein_coding"; gene_name "Mtrfr"; transcript_type "protein_coding"; transcript_name "Mtrfr-201"; exon_number 3; exon_id "ENSMUSE00000490819.3"; level 2; protein_id "ENSMUSP00000076594.3"; transcript_support_level "1"; mgi_id "MGI:1919900"; tag "basic"; tag "Ensembl_canonical"; tag "GENCODE_Primary"; tag "appris_principal_1"; tag "CCDS"; ccdsid "CCDS51647.1"; havana_gene "OTTMUSG00000024433.1"; havana_transcript "OTTMUST00000059902.1";
chr5	HAVANA	UTR	124478933	124479907	0	+	.	gene_id "ENSMUSG00000047635.7"; transcript_id "ENSMUST00000077376.3"; gene_type "protein_coding"; gene_name "Mtrfr"; transcript_type "protein_coding"; transcript_name "Mtrfr-201"; exon_number 3; exon_id "ENSMUSE00000490819.3"; level 2; protein_id "ENSMUSP00000076594.3"; transcript_support_level "1"; mgi_id "MGI:1919900"; tag "basic"; tag "Ensembl_canonical"; tag "GENCODE_Primary"; tag "appris_principal_1"; tag "CCDS"; ccdsid "CCDS51647.1"; havana_gene "OTTMUSG00000024433.1"; havana_transcript "OTTMUST00000059902.1";
chr5	HAVANA	transcript	124562760	124564813	0	+	.	gene_id "ENSMUSG00000103864.2"; transcript_id "ENSMUST00000192265.2"; gene_type "TEC"; gene_name "Gm37415"; transcript_type "TEC"; transcript_name "Gm37415-201"; level 2; transcript_support_level "NA"; mgi_id "MGI:5610643"; tag "basic"; tag "Ensembl_canonical"; tag "GENCODE_Primary"; havana_gene "OTTMUSG00000047774.1"; havana_transcript "OTTMUST00000123005.1";
chr5	HAVANA	exon	124562760	124564813	0	+	.	gene_id "ENSMUSG00000103864.2"; transcript_id "ENSMUST00000192265.2"; gene_type "TEC"; gene_name "Gm37415"; transcript_type "TEC"; transcript_name "Gm37415-201"; exon_number 1; exon_id "ENSMUSE00001342258.2"; level 2; transcript_support_level "NA"; mgi_id "MGI:5610643"; tag "basic"; tag "Ensembl_canonical"; tag "GENCODE_Primary"; havana_gene "OTTMUSG00000047774.1"; havana_transcript "OTTMUST00000123005.1";
chr5	HAVANA	gene	124562760	124564942	0	+	.	gene_id "ENSMUSG00000103864.2"; gene_type "TEC"; gene_name "Gm37415"; level 2; mgi_id "MGI:5610643"; tag "confirm_experimentally"; havana_gene "OTTMUSG00000047774.1";
chr5	HAVANA	exon	124563769	124563947	0	+	.	gene_id "ENSMUSG00000103864.2"; transcript_id "ENSMUST00000192373.2"; gene_type "TEC"; gene_name "Gm37415"; transcript_type "TEC"; transcript_name "Gm37415-202"; exon_number 1; exon_id "ENSMUSE00001336425.2"; level 2; transcript_support_level "5"; mgi_id "MGI:5610643"; havana_gene "OTTMUSG00000047774.1"; havana_transcript "OTTMUST00000123006.1";
chr5	HAVANA	transcript	124563769	124564942	0	+	.	gene_id "ENSMUSG00000103864.2"; transcript_id "ENSMUST00000192373.2"; gene_type "TEC"; gene_name "Gm37415"; transcript_type "TEC"; transcript_name "Gm37415-202"; level 2; transcript_support_level "5"; mgi_id "MGI:5610643"; havana_gene "OTTMUSG00000047774.1"; havana_transcript "OTTMUST00000123006.1";
chr5	HAVANA	exon	124564145	124565133	0	+	.	gene_id "ENSMUSG00000136903.1"; transcript_id "ENSMUST00000338089.1"; gene_type "lncRNA"; gene_name "ENSMUSG00000136903"; transcript_type "lncRNA"; transcript_name "ENSMUST00000338089"; exon_number 1; exon_id "ENSMUSE00001666596.1"; level 2; tag "basic"; tag "Ensembl_canonical"; tag "GENCODE_Primary"; tag "TAGENE";
chr5	HAVANA	gene	124564145	124568956	0	+	.	gene_id "ENSMUSG00000136903.1"; gene_type "lncRNA"; gene_name "ENSMUSG00000136903"; level 2;
chr5	HAVANA	transcript	124564145	124568956	0	+	.	gene_id "ENSMUSG00000136903.1"; transcript_id "ENSMUST00000338089.1"; gene_type "lncRNA"; gene_name "ENSMUSG00000136903"; transcript_type "lncRNA"; transcript_name "ENSMUST00000338089"; level 2; tag "basic"; tag "Ensembl_canonical"; tag "GENCODE_Primary"; tag "TAGENE";
chr5	HAVANA	exon	124564571	124564942	0	+	.	gene_id "ENSMUSG00000103864.2"; transcript_id "ENSMUST00000192373.2"; gene_type "TEC"; gene_name "Gm37415"; transcript_type "TEC"; transcript_name "Gm37415-202"; exon_number 2; exon_id "ENSMUSE00001344255.2"; level 2; transcript_support_level "5"; mgi_id "MGI:5610643"; havana_gene "OTTMUSG00000047774.1"; havana_transcript "OTTMUST00000123006.1";
chr5	sragcm37_es	exon	124565887	124565979	0.147065606690217	+	.	gene_id "ENSMUSG00000136903.1"; transcript_id "ENSMUSG00000136903.1_tx_2"; exon_id "chr5_124565887_124565979_+"; exonnum "1"; txlen "599";
chr5	HAVANA	exon	124568451	124568956	0	+	.	gene_id "ENSMUSG00000136903.1"; transcript_id "ENSMUST00000338089.1"; gene_type "lncRNA"; gene_name "ENSMUSG00000136903"; transcript_type "lncRNA"; transcript_name "ENSMUST00000338089"; exon_number 2; exon_id "ENSMUSE00001666595.1"; level 2; tag "basic"; tag "Ensembl_canonical"; tag "GENCODE_Primary"; tag "TAGENE";
chr5	ENSEMBL_gcm37	exon	124568451	124568956	0.147065606690217	+	.	gene_id "ENSMUSG00000136903.1"; transcript_id "ENSMUSG00000136903.1_tx_2"; exon_id "chr5_124568451_124568956_+"; exonnum "2"; txlen "599";
chr5	HAVANA	UTR	124577993	124578068	0	+	.	gene_id "ENSMUSG00000049327.18"; transcript_id "ENSMUST00000059580.11"; gene_type "protein_coding"; gene_name "Kmt5a"; transcript_type "protein_coding"; transcript_name "Kmt5a-201"; exon_number 1; exon_id "ENSMUSE00000426884.3"; level 2; protein_id "ENSMUSP00000052953.5"; transcript_support_level "1"; mgi_id "MGI:1915206"; tag "basic"; tag "appris_principal_3"; tag "CCDS"; ccdsid "CCDS19675.1"; havana_gene "OTTMUSG00000017165.1"; havana_transcript "OTTMUST00000041558.1";
chr5	HAVANA	exon	124577993	124578078	0	+	.	gene_id "ENSMUSG00000049327.18"; transcript_id "ENSMUST00000059580.11"; gene_type "protein_coding"; gene_name "Kmt5a"; transcript_type "protein_coding"; transcript_name "Kmt5a-201"; exon_number 1; exon_id "ENSMUSE00000426884.3"; level 2; protein_id "ENSMUSP00000052953.5"; transcript_support_level "1"; mgi_id "MGI:1915206"; tag "basic"; tag "appris_principal_3"; tag "CCDS"; ccdsid "CCDS19675.1"; havana_gene "OTTMUSG00000017165.1"; havana_transcript "OTTMUST00000041558.1";
chr5	HAVANA	gene	124577993	124600371	0	+	.	gene_id "ENSMUSG00000049327.18"; gene_type "protein_coding"; gene_name "Kmt5a"; level 2; mgi_id "MGI:1915206"; havana_gene "OTTMUSG00000017165.1";
chr5	HAVANA	transcript	124577993	124600371	0	+	.	gene_id "ENSMUSG00000049327.18"; transcript_id "ENSMUST00000059580.11"; gene_type "protein_coding"; gene_name "Kmt5a"; transcript_type "protein_coding"; transcript_name "Kmt5a-201"; level 2; protein_id "ENSMUSP00000052953.5"; transcript_support_level "1"; mgi_id "MGI:1915206"; tag "basic"; tag "appris_principal_3"; tag "CCDS"; ccdsid "CCDS19675.1"; havana_gene "OTTMUSG00000017165.1"; havana_transcript "OTTMUST00000041558.1";
chr5	HAVANA	UTR	124578030	124578068	0	+	.	gene_id "ENSMUSG00000049327.18"; transcript_id "ENSMUST00000199798.5"; gene_type "protein_coding"; gene_name "Kmt5a"; transcript_type "nonsense_mediated_decay"; transcript_name "Kmt5a-213"; exon_number 1; exon_id "ENSMUSE00001356214.2"; level 2; protein_id "ENSMUSP00000143765.2"; transcript_support_level "1"; mgi_id "MGI:1915206"; havana_gene "OTTMUSG00000017165.1"; havana_transcript "OTTMUST00000135938.1";
chr5	HAVANA	exon	124578030	124578078	0	+	.	gene_id "ENSMUSG00000049327.18"; transcript_id "ENSMUST00000199798.5"; gene_type "protein_coding"; gene_name "Kmt5a"; transcript_type "nonsense_mediated_decay"; transcript_name "Kmt5a-213"; exon_number 1; exon_id "ENSMUSE00001356214.2"; level 2; protein_id "ENSMUSP00000143765.2"; transcript_support_level "1"; mgi_id "MGI:1915206"; havana_gene "OTTMUSG00000017165.1"; havana_transcript "OTTMUST00000135938.1";
chr5	HAVANA	transcript	124578030	124599574	0	+	.	gene_id "ENSMUSG00000049327.18"; transcript_id "ENSMUST00000199798.5"; gene_type "protein_coding"; gene_name "Kmt5a"; transcript_type "nonsense_mediated_decay"; transcript_name "Kmt5a-213"; level 2; protein_id "ENSMUSP00000143765.2"; transcript_support_level "1"; mgi_id "MGI:1915206"; havana_gene "OTTMUSG00000017165.1"; havana_transcript "OTTMUST00000135938.1";
chr5	HAVANA	transcript	124578048	124579318	0	+	.	gene_id "ENSMUSG00000049327.18"; transcript_id "ENSMUST00000196860.2"; gene_type "protein_coding"; gene_name "Kmt5a"; transcript_type "retained_intron"; transcript_name "Kmt5a-211"; level 2; transcript_support_level "NA"; mgi_id "MGI:1915206"; havana_gene "OTTMUSG00000017165.1"; havana_transcript "OTTMUST00000135939.1";
chr5	HAVANA	exon	124578048	124579318	0	+	.	gene_id "ENSMUSG00000049327.18"; transcript_id "ENSMUST00000196860.2"; gene_type "protein_coding"; gene_name "Kmt5a"; transcript_type "retained_intron"; transcript_name "Kmt5a-211"; exon_number 1; exon_id "ENSMUSE00001349189.2"; level 2; transcript_support_level "NA"; mgi_id "MGI:1915206"; havana_gene "OTTMUSG00000017165.1"; havana_transcript "OTTMUST00000135939.1";
chr5	HAVANA	start_codon	124578069	124578071	0	+	0	gene_id "ENSMUSG00000049327.18"; transcript_id "ENSMUST00000059580.11"; gene_type "protein_coding"; gene_name "Kmt5a"; transcript_type "protein_coding"; transcript_name "Kmt5a-201"; exon_number 1; exon_id "ENSMUSE00000426884.3"; level 2; protein_id "ENSMUSP00000052953.5"; transcript_support_level "1"; mgi_id "MGI:1915206"; tag "basic"; tag "appris_principal_3"; tag "CCDS"; ccdsid "CCDS19675.1"; havana_gene "OTTMUSG00000017165.1"; havana_transcript "OTTMUST00000041558.1";
chr5	HAVANA	start_codon	124578069	124578071	0	+	0	gene_id "ENSMUSG00000049327.18"; transcript_id "ENSMUST00000199798.5"; gene_type "protein_coding"; gene_name "Kmt5a"; transcript_type "nonsense_mediated_decay"; transcript_name "Kmt5a-213"; exon_number 1; exon_id "ENSMUSE00001356214.2"; level 2; protein_id "ENSMUSP00000143765.2"; transcript_support_level "1"; mgi_id "MGI:1915206"; havana_gene "OTTMUSG00000017165.1"; havana_transcript "OTTMUST00000135938.1";
chr5	HAVANA	CDS	124578069	124578078	0	+	0	gene_id "ENSMUSG00000049327.18"; transcript_id "ENSMUST00000059580.11"; gene_type "protein_coding"; gene_name "Kmt5a"; transcript_type "protein_coding"; transcript_name "Kmt5a-201"; exon_number 1; exon_id "ENSMUSE00000426884.3"; level 2; protein_id "ENSMUSP00000052953.5"; transcript_support_level "1"; mgi_id "MGI:1915206"; tag "basic"; tag "appris_principal_3"; tag "CCDS"; ccdsid "CCDS19675.1"; havana_gene "OTTMUSG00000017165.1"; havana_transcript "OTTMUST00000041558.1";
chr5	HAVANA	CDS	124578069	124578078	0	+	0	gene_id "ENSMUSG00000049327.18"; transcript_id "ENSMUST00000199798.5"; gene_type "protein_coding"; gene_name "Kmt5a"; transcript_type "nonsense_mediated_decay"; transcript_name "Kmt5a-213"; exon_number 1; exon_id "ENSMUSE00001356214.2"; level 2; protein_id "ENSMUSP00000143765.2"; transcript_support_level "1"; mgi_id "MGI:1915206"; havana_gene "OTTMUSG00000017165.1"; havana_transcript "OTTMUST00000135938.1";
chr5	HAVANA	UTR	124583556	124583623	0	+	.	gene_id "ENSMUSG00000049327.18"; transcript_id "ENSMUST00000100709.7"; gene_type "protein_coding"; gene_name "Kmt5a"; transcript_type "protein_coding"; transcript_name "Kmt5a-202"; exon_number 1; exon_id "ENSMUSE00000687910.2"; level 2; protein_id "ENSMUSP00000098275.3"; transcript_support_level "1"; mgi_id "MGI:1915206"; tag "basic"; tag "Ensembl_canonical"; tag "GENCODE_Primary"; tag "CCDS"; ccdsid "CCDS80410.1"; havana_gene "OTTMUSG00000017165.1"; havana_transcript "OTTMUST00000041559.1";
chr5	HAVANA	exon	124583556	124583791	0	+	.	gene_id "ENSMUSG00000049327.18"; transcript_id "ENSMUST00000100709.7"; gene_type "protein_coding"; gene_name "Kmt5a"; transcript_type "protein_coding"; transcript_name "Kmt5a-202"; exon_number 1; exon_id "ENSMUSE00000687910.2"; level 2; protein_id "ENSMUSP00000098275.3"; transcript_support_level "1"; mgi_id "MGI:1915206"; tag "basic"; tag "Ensembl_canonical"; tag "GENCODE_Primary"; tag "CCDS"; ccdsid "CCDS80410.1"; havana_gene "OTTMUSG00000017165.1"; havana_transcript "OTTMUST00000041559.1";
chr5	HAVANA	transcript	124583556	124599023	0	+	.	gene_id "ENSMUSG00000049327.18"; transcript_id "ENSMUST00000100709.7"; gene_type "protein_coding"; gene_name "Kmt5a"; transcript_type "protein_coding"; transcript_name "Kmt5a-202"; level 2; protein_id "ENSMUSP00000098275.3"; transcript_support_level "1"; mgi_id "MGI:1915206"; tag "basic"; tag "Ensembl_canonical"; tag "GENCODE_Primary"; tag "CCDS"; ccdsid "CCDS80410.1"; havana_gene "OTTMUSG00000017165.1"; havana_transcript "OTTMUST00000041559.1";
chr5	HAVANA	exon	124583568	124583791	0	+	.	gene_id "ENSMUSG00000049327.18"; transcript_id "ENSMUST00000147969.8"; gene_type "protein_coding"; gene_name "Kmt5a"; transcript_type "protein_coding_CDS_not_defined"; transcript_name "Kmt5a-209"; exon_number 1; exon_id "ENSMUSE00000775983.2"; level 2; transcript_support_level "5"; mgi_id "MGI:1915206"; havana_gene "OTTMUSG00000017165.1"; havana_transcript "OTTMUST00000041560.1";
chr5	HAVANA	transcript	124583568	124599606	0	+	.	gene_id "ENSMUSG00000049327.18"; transcript_id "ENSMUST00000147969.8"; gene_type "protein_coding"; gene_name "Kmt5a"; transcript_type "protein_coding_CDS_not_defined"; transcript_name "Kmt5a-209"; level 2; transcript_support_level "5"; mgi_id "MGI:1915206"; havana_gene "OTTMUSG00000017165.1"; havana_transcript "OTTMUST00000041560.1";
chr5	HAVANA	start_codon	124583624	124583626	0	+	0	gene_id "ENSMUSG00000049327.18"; transcript_id "ENSMUST00000100709.7"; gene_type "protein_coding"; gene_name "Kmt5a"; transcript_type "protein_coding"; transcript_name "Kmt5a-202"; exon_number 1; exon_id "ENSMUSE00000687910.2"; level 2; protein_id "ENSMUSP00000098275.3"; transcript_support_level "1"; mgi_id "MGI:1915206"; tag "basic"; tag "Ensembl_canonical"; tag "GENCODE_Primary"; tag "CCDS"; ccdsid "CCDS80410.1"; havana_gene "OTTMUSG00000017165.1"; havana_transcript "OTTMUST00000041559.1";
chr5	HAVANA	CDS	124583624	124583791	0	+	0	gene_id "ENSMUSG00000049327.18"; transcript_id "ENSMUST00000100709.7"; gene_type "protein_coding"; gene_name "Kmt5a"; transcript_type "protein_coding"; transcript_name "Kmt5a-202"; exon_number 1; exon_id "ENSMUSE00000687910.2"; level 2; protein_id "ENSMUSP00000098275.3"; transcript_support_level "1"; mgi_id "MGI:1915206"; tag "basic"; tag "Ensembl_canonical"; tag "GENCODE_Primary"; tag "CCDS"; ccdsid "CCDS80410.1"; havana_gene "OTTMUSG00000017165.1"; havana_transcript "OTTMUST00000041559.1";
chr5	HAVANA	exon	124583847	124584147	0	+	.	gene_id "ENSMUSG00000049327.18"; transcript_id "ENSMUST00000134826.8"; gene_type "protein_coding"; gene_name "Kmt5a"; transcript_type "retained_intron"; transcript_name "Kmt5a-204"; exon_number 1; exon_id "ENSMUSE00000819395.2"; level 2; transcript_support_level "3"; mgi_id "MGI:1915206"; havana_gene "OTTMUSG00000017165.1"; havana_transcript "OTTMUST00000041561.1";
chr5	HAVANA	transcript	124583847	124589366	0	+	.	gene_id "ENSMUSG00000049327.18"; transcript_id "ENSMUST00000134826.8"; gene_type "protein_coding"; gene_name "Kmt5a"; transcript_type "retained_intron"; transcript_name "Kmt5a-204"; level 2; transcript_support_level "3"; mgi_id "MGI:1915206"; havana_gene "OTTMUSG00000017165.1"; havana_transcript "OTTMUST00000041561.1";
chr5	HAVANA	exon	124584032	124584147	0	+	.	gene_id "ENSMUSG00000049327.18"; transcript_id "ENSMUST00000059580.11"; gene_type "protein_coding"; gene_name "Kmt5a"; transcript_type "protein_coding"; transcript_name "Kmt5a-201"; exon_number 2; exon_id "ENSMUSE00001267483.2"; level 2; protein_id "ENSMUSP00000052953.5"; transcript_support_level "1"; mgi_id "MGI:1915206"; tag "basic"; tag "appris_principal_3"; tag "CCDS"; ccdsid "CCDS19675.1"; havana_gene "OTTMUSG00000017165.1"; havana_transcript "OTTMUST00000041558.1";
chr5	HAVANA	CDS	124584032	124584147	0	+	2	gene_id "ENSMUSG00000049327.18"; transcript_id "ENSMUST00000059580.11"; gene_type "protein_coding"; gene_name "Kmt5a"; transcript_type "protein_coding"; transcript_name "Kmt5a-201"; exon_number 2; exon_id "ENSMUSE00001267483.2"; level 2; protein_id "ENSMUSP00000052953.5"; transcript_support_level "1"; mgi_id "MGI:1915206"; tag "basic"; tag "appris_principal_3"; tag "CCDS"; ccdsid "CCDS19675.1"; havana_gene "OTTMUSG00000017165.1"; havana_transcript "OTTMUST00000041558.1";
chr5	HAVANA	exon	124584032	124584147	0	+	.	gene_id "ENSMUSG00000049327.18"; transcript_id "ENSMUST00000147969.8"; gene_type "protein_coding"; gene_name "Kmt5a"; transcript_type "protein_coding_CDS_not_defined"; transcript_name "Kmt5a-209"; exon_number 2; exon_id "ENSMUSE00001293443.2"; level 2; transcript_support_level "5"; mgi_id "MGI:1915206"; havana_gene "OTTMUSG00000017165.1"; havana_transcript "OTTMUST00000041560.1";
chr5	HAVANA	exon	124584767	124584972	0	+	.	gene_id "ENSMUSG00000049327.18"; transcript_id "ENSMUST00000138766.8"; gene_type "protein_coding"; gene_name "Kmt5a"; transcript_type "protein_coding_CDS_not_defined"; transcript_name "Kmt5a-206"; exon_number 1; exon_id "ENSMUSE00000757910.2"; level 2; transcript_support_level "3"; mgi_id "MGI:1915206"; havana_gene "OTTMUSG00000017165.1"; havana_transcript "OTTMUST00000041562.1";
chr5	HAVANA	transcript	124584767	124595181	0	+	.	gene_id "ENSMUSG00000049327.18"; transcript_id "ENSMUST00000138766.8"; gene_type "protein_coding"; gene_name "Kmt5a"; transcript_type "protein_coding_CDS_not_defined"; transcript_name "Kmt5a-206"; level 2; transcript_support_level "3"; mgi_id "MGI:1915206"; havana_gene "OTTMUSG00000017165.1"; havana_transcript "OTTMUST00000041562.1";
chr5	HAVANA	exon	124585025	124585067	0	+	.	gene_id "ENSMUSG00000049327.18"; transcript_id "ENSMUST00000154031.8"; gene_type "protein_coding"; gene_name "Kmt5a"; transcript_type "protein_coding_CDS_not_defined"; transcript_name "Kmt5a-210"; exon_number 1; exon_id "ENSMUSE00000775867.2"; level 2; transcript_support_level "5"; mgi_id "MGI:1915206"; havana_gene "OTTMUSG00000017165.1"; havana_transcript "OTTMUST00000041563.1";
chr5	HAVANA	transcript	124585025	124598694	0	+	.	gene_id "ENSMUSG00000049327.18"; transcript_id "ENSMUST00000154031.8"; gene_type "protein_coding"; gene_name "Kmt5a"; transcript_type "protein_coding_CDS_not_defined"; transcript_name "Kmt5a-210"; level 2; transcript_support_level "5"; mgi_id "MGI:1915206"; havana_gene "OTTMUSG00000017165.1"; havana_transcript "OTTMUST00000041563.1";
chr5	HAVANA	exon	124585068	124585156	0	+	.	gene_id "ENSMUSG00000049327.18"; transcript_id "ENSMUST00000147692.2"; gene_type "protein_coding"; gene_name "Kmt5a"; transcript_type "protein_coding_CDS_not_defined"; transcript_name "Kmt5a-208"; exon_number 1; exon_id "ENSMUSE00000812089.2"; level 2; transcript_support_level "3"; mgi_id "MGI:1915206"; havana_gene "OTTMUSG00000017165.1"; havana_transcript "OTTMUST00000041564.1";
chr5	HAVANA	transcript	124585068	124588847	0	+	.	gene_id "ENSMUSG00000049327.18"; transcript_id "ENSMUST00000147692.2"; gene_type "protein_coding"; gene_name "Kmt5a"; transcript_type "protein_coding_CDS_not_defined"; transcript_name "Kmt5a-208"; level 2; transcript_support_level "3"; mgi_id "MGI:1915206"; havana_gene "OTTMUSG00000017165.1"; havana_transcript "OTTMUST00000041564.1";
chr5	HAVANA	UTR	124585262	124585315	0	+	.	gene_id "ENSMUSG00000049327.18"; transcript_id "ENSMUST00000198451.2"; gene_type "protein_coding"; gene_name "Kmt5a"; transcript_type "protein_coding"; transcript_name "Kmt5a-212"; exon_number 1; exon_id "ENSMUSE00001352184.2"; level 2; protein_id "ENSMUSP00000143207.2"; transcript_support_level "3"; mgi_id "MGI:1915206"; tag "basic"; tag "appris_alternative_1"; tag "CCDS"; ccdsid "CCDS80411.1"; havana_gene "OTTMUSG00000017165.1"; havana_transcript "OTTMUST00000135940.1";
chr5	HAVANA	exon	124585262	124585433	0	+	.	gene_id "ENSMUSG00000049327.18"; transcript_id "ENSMUST00000198451.2"; gene_type "protein_coding"; gene_name "Kmt5a"; transcript_type "protein_coding"; transcript_name "Kmt5a-212"; exon_number 1; exon_id "ENSMUSE00001352184.2"; level 2; protein_id "ENSMUSP00000143207.2"; transcript_support_level "3"; mgi_id "MGI:1915206"; tag "basic"; tag "appris_alternative_1"; tag "CCDS"; ccdsid "CCDS80411.1"; havana_gene "OTTMUSG00000017165.1"; havana_transcript "OTTMUST00000135940.1";
chr5	HAVANA	transcript	124585262	124598851	0	+	.	gene_id "ENSMUSG00000049327.18"; transcript_id "ENSMUST00000198451.2"; gene_type "protein_coding"; gene_name "Kmt5a"; transcript_type "protein_coding"; transcript_name "Kmt5a-212"; level 2; protein_id "ENSMUSP00000143207.2"; transcript_support_level "3"; mgi_id "MGI:1915206"; tag "basic"; tag "appris_alternative_1"; tag "CCDS"; ccdsid "CCDS80411.1"; havana_gene "OTTMUSG00000017165.1"; havana_transcript "OTTMUST00000135940.1";
chr5	HAVANA	CDS	124585277	124585380	0	+	2	gene_id "ENSMUSG00000049327.18"; transcript_id "ENSMUST00000199798.5"; gene_type "protein_coding"; gene_name "Kmt5a"; transcript_type "nonsense_mediated_decay"; transcript_name "Kmt5a-213"; exon_number 2; exon_id "ENSMUSE00001347188.2"; level 2; protein_id "ENSMUSP00000143765.2"; transcript_support_level "1"; mgi_id "MGI:1915206"; havana_gene "OTTMUSG00000017165.1"; havana_transcript "OTTMUST00000135938.1";
chr5	HAVANA	exon	124585277	124585433	0	+	.	gene_id "ENSMUSG00000049327.18"; transcript_id "ENSMUST00000059580.11"; gene_type "protein_coding"; gene_name "Kmt5a"; transcript_type "protein_coding"; transcript_name "Kmt5a-201"; exon_number 3; exon_id "ENSMUSE00001233871.2"; level 2; protein_id "ENSMUSP00000052953.5"; transcript_support_level "1"; mgi_id "MGI:1915206"; tag "basic"; tag "appris_principal_3"; tag "CCDS"; ccdsid "CCDS19675.1"; havana_gene "OTTMUSG00000017165.1"; havana_transcript "OTTMUST00000041558.1";
chr5	HAVANA	CDS	124585277	124585433	0	+	0	gene_id "ENSMUSG00000049327.18"; transcript_id "ENSMUST00000059580.11"; gene_type "protein_coding"; gene_name "Kmt5a"; transcript_type "protein_coding"; transcript_name "Kmt5a-201"; exon_number 3; exon_id "ENSMUSE00001233871.2"; level 2; protein_id "ENSMUSP00000052953.5"; transcript_support_level "1"; mgi_id "MGI:1915206"; tag "basic"; tag "appris_principal_3"; tag "CCDS"; ccdsid "CCDS19675.1"; havana_gene "OTTMUSG00000017165.1"; havana_transcript "OTTMUST00000041558.1";
chr5	HAVANA	exon	124585277	124585433	0	+	.	gene_id "ENSMUSG00000049327.18"; transcript_id "ENSMUST00000199798.5"; gene_type "protein_coding"; gene_name "Kmt5a"; transcript_type "nonsense_mediated_decay"; transcript_name "Kmt5a-213"; exon_number 2; exon_id "ENSMUSE00001347188.2"; level 2; protein_id "ENSMUSP00000143765.2"; transcript_support_level "1"; mgi_id "MGI:1915206"; havana_gene "OTTMUSG00000017165.1"; havana_transcript "OTTMUST00000135938.1";
chr5	HAVANA	exon	124585277	124585433	0	+	.	gene_id "ENSMUSG00000049327.18"; transcript_id "ENSMUST00000100709.7"; gene_type "protein_coding"; gene_name "Kmt5a"; transcript_type "protein_coding"; transcript_name "Kmt5a-202"; exon_number 2; exon_id "ENSMUSE00001233871.2"; level 2; protein_id "ENSMUSP00000098275.3"; transcript_support_level "1"; mgi_id "MGI:1915206"; tag "basic"; tag "Ensembl_canonical"; tag "GENCODE_Primary"; tag "CCDS"; ccdsid "CCDS80410.1"; havana_gene "OTTMUSG00000017165.1"; havana_transcript "OTTMUST00000041559.1";
chr5	HAVANA	CDS	124585277	124585433	0	+	0	gene_id "ENSMUSG00000049327.18"; transcript_id "ENSMUST00000100709.7"; gene_type "protein_coding"; gene_name "Kmt5a"; transcript_type "protein_coding"; transcript_name "Kmt5a-202"; exon_number 2; exon_id "ENSMUSE00001233871.2"; level 2; protein_id "ENSMUSP00000098275.3"; transcript_support_level "1"; mgi_id "MGI:1915206"; tag "basic"; tag "Ensembl_canonical"; tag "GENCODE_Primary"; tag "CCDS"; ccdsid "CCDS80410.1"; havana_gene "OTTMUSG00000017165.1"; havana_transcript "OTTMUST00000041559.1";
chr5	HAVANA	exon	124585277	124585433	0	+	.	gene_id "ENSMUSG00000049327.18"; transcript_id "ENSMUST00000147969.8"; gene_type "protein_coding"; gene_name "Kmt5a"; transcript_type "protein_coding_CDS_not_defined"; transcript_name "Kmt5a-209"; exon_number 3; exon_id "ENSMUSE00001283315.2"; level 2; transcript_support_level "5"; mgi_id "MGI:1915206"; havana_gene "OTTMUSG00000017165.1"; havana_transcript "OTTMUST00000041560.1";
chr5	HAVANA	exon	124585277	124585433	0	+	.	gene_id "ENSMUSG00000049327.18"; transcript_id "ENSMUST00000134826.8"; gene_type "protein_coding"; gene_name "Kmt5a"; transcript_type "retained_intron"; transcript_name "Kmt5a-204"; exon_number 2; exon_id "ENSMUSE00001283315.2"; level 2; transcript_support_level "3"; mgi_id "MGI:1915206"; havana_gene "OTTMUSG00000017165.1"; havana_transcript "OTTMUST00000041561.1";
chr5	HAVANA	exon	124585277	124585433	0	+	.	gene_id "ENSMUSG00000049327.18"; transcript_id "ENSMUST00000138766.8"; gene_type "protein_coding"; gene_name "Kmt5a"; transcript_type "protein_coding_CDS_not_defined"; transcript_name "Kmt5a-206"; exon_number 2; exon_id "ENSMUSE00001283315.2"; level 2; transcript_support_level "3"; mgi_id "MGI:1915206"; havana_gene "OTTMUSG00000017165.1"; havana_transcript "OTTMUST00000041562.1";
chr5	HAVANA	exon	124585277	124585433	0	+	.	gene_id "ENSMUSG00000049327.18"; transcript_id "ENSMUST00000154031.8"; gene_type "protein_coding"; gene_name "Kmt5a"; transcript_type "protein_coding_CDS_not_defined"; transcript_name "Kmt5a-210"; exon_number 2; exon_id "ENSMUSE00001283315.2"; level 2; transcript_support_level "5"; mgi_id "MGI:1915206"; havana_gene "OTTMUSG00000017165.1"; havana_transcript "OTTMUST00000041563.1";
chr5	HAVANA	exon	124585277	124585433	0	+	.	gene_id "ENSMUSG00000049327.18"; transcript_id "ENSMUST00000147692.2"; gene_type "protein_coding"; gene_name "Kmt5a"; transcript_type "protein_coding_CDS_not_defined"; transcript_name "Kmt5a-208"; exon_number 2; exon_id "ENSMUSE00001283315.2"; level 2; transcript_support_level "3"; mgi_id "MGI:1915206"; havana_gene "OTTMUSG00000017165.1"; havana_transcript "OTTMUST00000041564.1";
chr5	HAVANA	start_codon	124585316	124585318	0	+	0	gene_id "ENSMUSG00000049327.18"; transcript_id "ENSMUST00000198451.2"; gene_type "protein_coding"; gene_name "Kmt5a"; transcript_type "protein_coding"; transcript_name "Kmt5a-212"; exon_number 1; exon_id "ENSMUSE00001352184.2"; level 2; protein_id "ENSMUSP00000143207.2"; transcript_support_level "3"; mgi_id "MGI:1915206"; tag "basic"; tag "appris_alternative_1"; tag "CCDS"; ccdsid "CCDS80411.1"; havana_gene "OTTMUSG00000017165.1"; havana_transcript "OTTMUST00000135940.1";
chr5	HAVANA	CDS	124585316	124585433	0	+	0	gene_id "ENSMUSG00000049327.18"; transcript_id "ENSMUST00000198451.2"; gene_type "protein_coding"; gene_name "Kmt5a"; transcript_type "protein_coding"; transcript_name "Kmt5a-212"; exon_number 1; exon_id "ENSMUSE00001352184.2"; level 2; protein_id "ENSMUSP00000143207.2"; transcript_support_level "3"; mgi_id "MGI:1915206"; tag "basic"; tag "appris_alternative_1"; tag "CCDS"; ccdsid "CCDS80411.1"; havana_gene "OTTMUSG00000017165.1"; havana_transcript "OTTMUST00000135940.1";
chr5	HAVANA	stop_codon	124585381	124585383	0	+	0	gene_id "ENSMUSG00000049327.18"; transcript_id "ENSMUST00000199798.5"; gene_type "protein_coding"; gene_name "Kmt5a"; transcript_type "nonsense_mediated_decay"; transcript_name "Kmt5a-213"; exon_number 2; exon_id "ENSMUSE00001347188.2"; level 2; protein_id "ENSMUSP00000143765.2"; transcript_support_level "1"; mgi_id "MGI:1915206"; havana_gene "OTTMUSG00000017165.1"; havana_transcript "OTTMUST00000135938.1";
chr5	HAVANA	UTR	124585381	124585433	0	+	.	gene_id "ENSMUSG00000049327.18"; transcript_id "ENSMUST00000199798.5"; gene_type "protein_coding"; gene_name "Kmt5a"; transcript_type "nonsense_mediated_decay"; transcript_name "Kmt5a-213"; exon_number 2; exon_id "ENSMUSE00001347188.2"; level 2; protein_id "ENSMUSP00000143765.2"; transcript_support_level "1"; mgi_id "MGI:1915206"; havana_gene "OTTMUSG00000017165.1"; havana_transcript "OTTMUST00000135938.1";
chr5	HAVANA	exon	124588234	124588395	0	+	.	gene_id "ENSMUSG00000049327.18"; transcript_id "ENSMUST00000143722.8"; gene_type "protein_coding"; gene_name "Kmt5a"; transcript_type "protein_coding_CDS_not_defined"; transcript_name "Kmt5a-207"; exon_number 1; exon_id "ENSMUSE00000724388.2"; level 2; transcript_support_level "5"; mgi_id "MGI:1915206"; havana_gene "OTTMUSG00000017165.1"; havana_transcript "OTTMUST00000041565.1";
chr5	HAVANA	transcript	124588234	124597855	0	+	.	gene_id "ENSMUSG00000049327.18"; transcript_id "ENSMUST00000143722.8"; gene_type "protein_coding"; gene_name "Kmt5a"; transcript_type "protein_coding_CDS_not_defined"; transcript_name "Kmt5a-207"; level 2; transcript_support_level "5"; mgi_id "MGI:1915206"; havana_gene "OTTMUSG00000017165.1"; havana_transcript "OTTMUST00000041565.1";
chr5	HAVANA	exon	124588447	124588943	0	+	.	gene_id "ENSMUSG00000049327.18"; transcript_id "ENSMUST00000135667.8"; gene_type "protein_coding"; gene_name "Kmt5a"; transcript_type "retained_intron"; transcript_name "Kmt5a-205"; exon_number 1; exon_id "ENSMUSE00000791517.3"; level 2; transcript_support_level "2"; mgi_id "MGI:1915206"; havana_gene "OTTMUSG00000017165.1"; havana_transcript "OTTMUST00000041566.1";
chr5	HAVANA	transcript	124588447	124598006	0	+	.	gene_id "ENSMUSG00000049327.18"; transcript_id "ENSMUST00000135667.8"; gene_type "protein_coding"; gene_name "Kmt5a"; transcript_type "retained_intron"; transcript_name "Kmt5a-205"; level 2; transcript_support_level "2"; mgi_id "MGI:1915206"; havana_gene "OTTMUSG00000017165.1"; havana_transcript "OTTMUST00000041566.1";
chr5	HAVANA	exon	124588724	124588847	0	+	.	gene_id "ENSMUSG00000049327.18"; transcript_id "ENSMUST00000147692.2"; gene_type "protein_coding"; gene_name "Kmt5a"; transcript_type "protein_coding_CDS_not_defined"; transcript_name "Kmt5a-208"; exon_number 3; exon_id "ENSMUSE00000786383.2"; level 2; transcript_support_level "3"; mgi_id "MGI:1915206"; havana_gene "OTTMUSG00000017165.1"; havana_transcript "OTTMUST00000041564.1";
chr5	HAVANA	exon	124588724	124588943	0	+	.	gene_id "ENSMUSG00000049327.18"; transcript_id "ENSMUST00000059580.11"; gene_type "protein_coding"; gene_name "Kmt5a"; transcript_type "protein_coding"; transcript_name "Kmt5a-201"; exon_number 4; exon_id "ENSMUSE00001292289.2"; level 2; protein_id "ENSMUSP00000052953.5"; transcript_support_level "1"; mgi_id "MGI:1915206"; tag "basic"; tag "appris_principal_3"; tag "CCDS"; ccdsid "CCDS19675.1"; havana_gene "OTTMUSG00000017165.1"; havana_transcript "OTTMUST00000041558.1";
chr5	HAVANA	CDS	124588724	124588943	0	+	2	gene_id "ENSMUSG00000049327.18"; transcript_id "ENSMUST00000059580.11"; gene_type "protein_coding"; gene_name "Kmt5a"; transcript_type "protein_coding"; transcript_name "Kmt5a-201"; exon_number 4; exon_id "ENSMUSE00001292289.2"; level 2; protein_id "ENSMUSP00000052953.5"; transcript_support_level "1"; mgi_id "MGI:1915206"; tag "basic"; tag "appris_principal_3"; tag "CCDS"; ccdsid "CCDS19675.1"; havana_gene "OTTMUSG00000017165.1"; havana_transcript "OTTMUST00000041558.1";
chr5	HAVANA	exon	124588724	124588943	0	+	.	gene_id "ENSMUSG00000049327.18"; transcript_id "ENSMUST00000199798.5"; gene_type "protein_coding"; gene_name "Kmt5a"; transcript_type "nonsense_mediated_decay"; transcript_name "Kmt5a-213"; exon_number 3; exon_id "ENSMUSE00001281186.2"; level 2; protein_id "ENSMUSP00000143765.2"; transcript_support_level "1"; mgi_id "MGI:1915206"; havana_gene "OTTMUSG00000017165.1"; havana_transcript "OTTMUST00000135938.1";
chr5	HAVANA	UTR	124588724	124588943	0	+	.	gene_id "ENSMUSG00000049327.18"; transcript_id "ENSMUST00000199798.5"; gene_type "protein_coding"; gene_name "Kmt5a"; transcript_type "nonsense_mediated_decay"; transcript_name "Kmt5a-213"; exon_number 3; exon_id "ENSMUSE00001281186.2"; level 2; protein_id "ENSMUSP00000143765.2"; transcript_support_level "1"; mgi_id "MGI:1915206"; havana_gene "OTTMUSG00000017165.1"; havana_transcript "OTTMUST00000135938.1";
chr5	HAVANA	exon	124588724	124588943	0	+	.	gene_id "ENSMUSG00000049327.18"; transcript_id "ENSMUST00000100709.7"; gene_type "protein_coding"; gene_name "Kmt5a"; transcript_type "protein_coding"; transcript_name "Kmt5a-202"; exon_number 3; exon_id "ENSMUSE00001292289.2"; level 2; protein_id "ENSMUSP00000098275.3"; transcript_support_level "1"; mgi_id "MGI:1915206"; tag "basic"; tag "Ensembl_canonical"; tag "GENCODE_Primary"; tag "CCDS"; ccdsid "CCDS80410.1"; havana_gene "OTTMUSG00000017165.1"; havana_transcript "OTTMUST00000041559.1";
chr5	HAVANA	CDS	124588724	124588943	0	+	2	gene_id "ENSMUSG00000049327.18"; transcript_id "ENSMUST00000100709.7"; gene_type "protein_coding"; gene_name "Kmt5a"; transcript_type "protein_coding"; transcript_name "Kmt5a-202"; exon_number 3; exon_id "ENSMUSE00001292289.2"; level 2; protein_id "ENSMUSP00000098275.3"; transcript_support_level "1"; mgi_id "MGI:1915206"; tag "basic"; tag "Ensembl_canonical"; tag "GENCODE_Primary"; tag "CCDS"; ccdsid "CCDS80410.1"; havana_gene "OTTMUSG00000017165.1"; havana_transcript "OTTMUST00000041559.1";
chr5	HAVANA	exon	124588724	124588943	0	+	.	gene_id "ENSMUSG00000049327.18"; transcript_id "ENSMUST00000147969.8"; gene_type "protein_coding"; gene_name "Kmt5a"; transcript_type "protein_coding_CDS_not_defined"; transcript_name "Kmt5a-209"; exon_number 4; exon_id "ENSMUSE00001281186.2"; level 2; transcript_support_level "5"; mgi_id "MGI:1915206"; havana_gene "OTTMUSG00000017165.1"; havana_transcript "OTTMUST00000041560.1";
chr5	HAVANA	exon	124588724	124588943	0	+	.	gene_id "ENSMUSG00000049327.18"; transcript_id "ENSMUST00000134826.8"; gene_type "protein_coding"; gene_name "Kmt5a"; transcript_type "retained_intron"; transcript_name "Kmt5a-204"; exon_number 3; exon_id "ENSMUSE00001281186.2"; level 2; transcript_support_level "3"; mgi_id "MGI:1915206"; havana_gene "OTTMUSG00000017165.1"; havana_transcript "OTTMUST00000041561.1";
chr5	HAVANA	exon	124588724	124588943	0	+	.	gene_id "ENSMUSG00000049327.18"; transcript_id "ENSMUST00000138766.8"; gene_type "protein_coding"; gene_name "Kmt5a"; transcript_type "protein_coding_CDS_not_defined"; transcript_name "Kmt5a-206"; exon_number 3; exon_id "ENSMUSE00001281186.2"; level 2; transcript_support_level "3"; mgi_id "MGI:1915206"; havana_gene "OTTMUSG00000017165.1"; havana_transcript "OTTMUST00000041562.1";
chr5	HAVANA	exon	124588724	124588943	0	+	.	gene_id "ENSMUSG00000049327.18"; transcript_id "ENSMUST00000154031.8"; gene_type "protein_coding"; gene_name "Kmt5a"; transcript_type "protein_coding_CDS_not_defined"; transcript_name "Kmt5a-210"; exon_number 3; exon_id "ENSMUSE00001281186.2"; level 2; transcript_support_level "5"; mgi_id "MGI:1915206"; havana_gene "OTTMUSG00000017165.1"; havana_transcript "OTTMUST00000041563.1";
chr5	HAVANA	exon	124588724	124588943	0	+	.	gene_id "ENSMUSG00000049327.18"; transcript_id "ENSMUST00000198451.2"; gene_type "protein_coding"; gene_name "Kmt5a"; transcript_type "protein_coding"; transcript_name "Kmt5a-212"; exon_number 2; exon_id "ENSMUSE00001292289.2"; level 2; protein_id "ENSMUSP00000143207.2"; transcript_support_level "3"; mgi_id "MGI:1915206"; tag "basic"; tag "appris_alternative_1"; tag "CCDS"; ccdsid "CCDS80411.1"; havana_gene "OTTMUSG00000017165.1"; havana_transcript "OTTMUST00000135940.1";
chr5	HAVANA	CDS	124588724	124588943	0	+	2	gene_id "ENSMUSG00000049327.18"; transcript_id "ENSMUST00000198451.2"; gene_type "protein_coding"; gene_name "Kmt5a"; transcript_type "protein_coding"; transcript_name "Kmt5a-212"; exon_number 2; exon_id "ENSMUSE00001292289.2"; level 2; protein_id "ENSMUSP00000143207.2"; transcript_support_level "3"; mgi_id "MGI:1915206"; tag "basic"; tag "appris_alternative_1"; tag "CCDS"; ccdsid "CCDS80411.1"; havana_gene "OTTMUSG00000017165.1"; havana_transcript "OTTMUST00000135940.1";
chr5	HAVANA	exon	124588724	124588943	0	+	.	gene_id "ENSMUSG00000049327.18"; transcript_id "ENSMUST00000143722.8"; gene_type "protein_coding"; gene_name "Kmt5a"; transcript_type "protein_coding_CDS_not_defined"; transcript_name "Kmt5a-207"; exon_number 2; exon_id "ENSMUSE00001281186.2"; level 2; transcript_support_level "5"; mgi_id "MGI:1915206"; havana_gene "OTTMUSG00000017165.1"; havana_transcript "OTTMUST00000041565.1";
chr5	HAVANA	exon	124589234	124589436	0	+	.	gene_id "ENSMUSG00000049327.18"; transcript_id "ENSMUST00000125588.2"; gene_type "protein_coding"; gene_name "Kmt5a"; transcript_type "retained_intron"; transcript_name "Kmt5a-203"; exon_number 1; exon_id "ENSMUSE00000753384.2"; level 2; transcript_support_level "2"; mgi_id "MGI:1915206"; havana_gene "OTTMUSG00000017165.1"; havana_transcript "OTTMUST00000041567.1";
chr5	HAVANA	transcript	124589234	124598900	0	+	.	gene_id "ENSMUSG00000049327.18"; transcript_id "ENSMUST00000125588.2"; gene_type "protein_coding"; gene_name "Kmt5a"; transcript_type "retained_intron"; transcript_name "Kmt5a-203"; level 2; transcript_support_level "2"; mgi_id "MGI:1915206"; havana_gene "OTTMUSG00000017165.1"; havana_transcript "OTTMUST00000041567.1";
chr5	HAVANA	exon	124589349	124589366	0	+	.	gene_id "ENSMUSG00000049327.18"; transcript_id "ENSMUST00000134826.8"; gene_type "protein_coding"; gene_name "Kmt5a"; transcript_type "retained_intron"; transcript_name "Kmt5a-204"; exon_number 4; exon_id "ENSMUSE00001467038.2"; level 2; transcript_support_level "3"; mgi_id "MGI:1915206"; havana_gene "OTTMUSG00000017165.1"; havana_transcript "OTTMUST00000041561.1";
chr5	HAVANA	exon	124589349	124589436	0	+	.	gene_id "ENSMUSG00000049327.18"; transcript_id "ENSMUST00000059580.11"; gene_type "protein_coding"; gene_name "Kmt5a"; transcript_type "protein_coding"; transcript_name "Kmt5a-201"; exon_number 5; exon_id "ENSMUSE00001283681.2"; level 2; protein_id "ENSMUSP00000052953.5"; transcript_support_level "1"; mgi_id "MGI:1915206"; tag "basic"; tag "appris_principal_3"; tag "CCDS"; ccdsid "CCDS19675.1"; havana_gene "OTTMUSG00000017165.1"; havana_transcript "OTTMUST00000041558.1";
chr5	HAVANA	CDS	124589349	124589436	0	+	1	gene_id "ENSMUSG00000049327.18"; transcript_id "ENSMUST00000059580.11"; gene_type "protein_coding"; gene_name "Kmt5a"; transcript_type "protein_coding"; transcript_name "Kmt5a-201"; exon_number 5; exon_id "ENSMUSE00001283681.2"; level 2; protein_id "ENSMUSP00000052953.5"; transcript_support_level "1"; mgi_id "MGI:1915206"; tag "basic"; tag "appris_principal_3"; tag "CCDS"; ccdsid "CCDS19675.1"; havana_gene "OTTMUSG00000017165.1"; havana_transcript "OTTMUST00000041558.1";
chr5	HAVANA	exon	124589349	124589436	0	+	.	gene_id "ENSMUSG00000049327.18"; transcript_id "ENSMUST00000199798.5"; gene_type "protein_coding"; gene_name "Kmt5a"; transcript_type "nonsense_mediated_decay"; transcript_name "Kmt5a-213"; exon_number 4; exon_id "ENSMUSE00001224061.2"; level 2; protein_id "ENSMUSP00000143765.2"; transcript_support_level "1"; mgi_id "MGI:1915206"; havana_gene "OTTMUSG00000017165.1"; havana_transcript "OTTMUST00000135938.1";
chr5	HAVANA	UTR	124589349	124589436	0	+	.	gene_id "ENSMUSG00000049327.18"; transcript_id "ENSMUST00000199798.5"; gene_type "protein_coding"; gene_name "Kmt5a"; transcript_type "nonsense_mediated_decay"; transcript_name "Kmt5a-213"; exon_number 4; exon_id "ENSMUSE00001224061.2"; level 2; protein_id "ENSMUSP00000143765.2"; transcript_support_level "1"; mgi_id "MGI:1915206"; havana_gene "OTTMUSG00000017165.1"; havana_transcript "OTTMUST00000135938.1";
chr5	HAVANA	exon	124589349	124589436	0	+	.	gene_id "ENSMUSG00000049327.18"; transcript_id "ENSMUST00000100709.7"; gene_type "protein_coding"; gene_name "Kmt5a"; transcript_type "protein_coding"; transcript_name "Kmt5a-202"; exon_number 4; exon_id "ENSMUSE00001283681.2"; level 2; protein_id "ENSMUSP00000098275.3"; transcript_support_level "1"; mgi_id "MGI:1915206"; tag "basic"; tag "Ensembl_canonical"; tag "GENCODE_Primary"; tag "CCDS"; ccdsid "CCDS80410.1"; havana_gene "OTTMUSG00000017165.1"; havana_transcript "OTTMUST00000041559.1";
chr5	HAVANA	CDS	124589349	124589436	0	+	1	gene_id "ENSMUSG00000049327.18"; transcript_id "ENSMUST00000100709.7"; gene_type "protein_coding"; gene_name "Kmt5a"; transcript_type "protein_coding"; transcript_name "Kmt5a-202"; exon_number 4; exon_id "ENSMUSE00001283681.2"; level 2; protein_id "ENSMUSP00000098275.3"; transcript_support_level "1"; mgi_id "MGI:1915206"; tag "basic"; tag "Ensembl_canonical"; tag "GENCODE_Primary"; tag "CCDS"; ccdsid "CCDS80410.1"; havana_gene "OTTMUSG00000017165.1"; havana_transcript "OTTMUST00000041559.1";
chr5	HAVANA	exon	124589349	124589436	0	+	.	gene_id "ENSMUSG00000049327.18"; transcript_id "ENSMUST00000147969.8"; gene_type "protein_coding"; gene_name "Kmt5a"; transcript_type "protein_coding_CDS_not_defined"; transcript_name "Kmt5a-209"; exon_number 5; exon_id "ENSMUSE00001224061.2"; level 2; transcript_support_level "5"; mgi_id "MGI:1915206"; havana_gene "OTTMUSG00000017165.1"; havana_transcript "OTTMUST00000041560.1";
chr5	HAVANA	exon	124589349	124589436	0	+	.	gene_id "ENSMUSG00000049327.18"; transcript_id "ENSMUST00000138766.8"; gene_type "protein_coding"; gene_name "Kmt5a"; transcript_type "protein_coding_CDS_not_defined"; transcript_name "Kmt5a-206"; exon_number 4; exon_id "ENSMUSE00001224061.2"; level 2; transcript_support_level "3"; mgi_id "MGI:1915206"; havana_gene "OTTMUSG00000017165.1"; havana_transcript "OTTMUST00000041562.1";
chr5	HAVANA	exon	124589349	124589436	0	+	.	gene_id "ENSMUSG00000049327.18"; transcript_id "ENSMUST00000154031.8"; gene_type "protein_coding"; gene_name "Kmt5a"; transcript_type "protein_coding_CDS_not_defined"; transcript_name "Kmt5a-210"; exon_number 4; exon_id "ENSMUSE00001224061.2"; level 2; transcript_support_level "5"; mgi_id "MGI:1915206"; havana_gene "OTTMUSG00000017165.1"; havana_transcript "OTTMUST00000041563.1";
chr5	HAVANA	exon	124589349	124589436	0	+	.	gene_id "ENSMUSG00000049327.18"; transcript_id "ENSMUST00000198451.2"; gene_type "protein_coding"; gene_name "Kmt5a"; transcript_type "protein_coding"; transcript_name "Kmt5a-212"; exon_number 3; exon_id "ENSMUSE00001283681.2"; level 2; protein_id "ENSMUSP00000143207.2"; transcript_support_level "3"; mgi_id "MGI:1915206"; tag "basic"; tag "appris_alternative_1"; tag "CCDS"; ccdsid "CCDS80411.1"; havana_gene "OTTMUSG00000017165.1"; havana_transcript "OTTMUST00000135940.1";
chr5	HAVANA	CDS	124589349	124589436	0	+	1	gene_id "ENSMUSG00000049327.18"; transcript_id "ENSMUST00000198451.2"; gene_type "protein_coding"; gene_name "Kmt5a"; transcript_type "protein_coding"; transcript_name "Kmt5a-212"; exon_number 3; exon_id "ENSMUSE00001283681.2"; level 2; protein_id "ENSMUSP00000143207.2"; transcript_support_level "3"; mgi_id "MGI:1915206"; tag "basic"; tag "appris_alternative_1"; tag "CCDS"; ccdsid "CCDS80411.1"; havana_gene "OTTMUSG00000017165.1"; havana_transcript "OTTMUST00000135940.1";
chr5	HAVANA	exon	124589349	124589436	0	+	.	gene_id "ENSMUSG00000049327.18"; transcript_id "ENSMUST00000143722.8"; gene_type "protein_coding"; gene_name "Kmt5a"; transcript_type "protein_coding_CDS_not_defined"; transcript_name "Kmt5a-207"; exon_number 3; exon_id "ENSMUSE00001224061.2"; level 2; transcript_support_level "5"; mgi_id "MGI:1915206"; havana_gene "OTTMUSG00000017165.1"; havana_transcript "OTTMUST00000041565.1";
chr5	HAVANA	exon	124589349	124589436	0	+	.	gene_id "ENSMUSG00000049327.18"; transcript_id "ENSMUST00000135667.8"; gene_type "protein_coding"; gene_name "Kmt5a"; transcript_type "retained_intron"; transcript_name "Kmt5a-205"; exon_number 2; exon_id "ENSMUSE00001224061.2"; level 2; transcript_support_level "2"; mgi_id "MGI:1915206"; havana_gene "OTTMUSG00000017165.1"; havana_transcript "OTTMUST00000041566.1";
chr5	HAVANA	exon	124595122	124595181	0	+	.	gene_id "ENSMUSG00000049327.18"; transcript_id "ENSMUST00000059580.11"; gene_type "protein_coding"; gene_name "Kmt5a"; transcript_type "protein_coding"; transcript_name "Kmt5a-201"; exon_number 6; exon_id "ENSMUSE00001245268.2"; level 2; protein_id "ENSMUSP00000052953.5"; transcript_support_level "1"; mgi_id "MGI:1915206"; tag "basic"; tag "appris_principal_3"; tag "CCDS"; ccdsid "CCDS19675.1"; havana_gene "OTTMUSG00000017165.1"; havana_transcript "OTTMUST00000041558.1";
chr5	HAVANA	CDS	124595122	124595181	0	+	0	gene_id "ENSMUSG00000049327.18"; transcript_id "ENSMUST00000059580.11"; gene_type "protein_coding"; gene_name "Kmt5a"; transcript_type "protein_coding"; transcript_name "Kmt5a-201"; exon_number 6; exon_id "ENSMUSE00001245268.2"; level 2; protein_id "ENSMUSP00000052953.5"; transcript_support_level "1"; mgi_id "MGI:1915206"; tag "basic"; tag "appris_principal_3"; tag "CCDS"; ccdsid "CCDS19675.1"; havana_gene "OTTMUSG00000017165.1"; havana_transcript "OTTMUST00000041558.1";
chr5	HAVANA	exon	124595122	124595181	0	+	.	gene_id "ENSMUSG00000049327.18"; transcript_id "ENSMUST00000199798.5"; gene_type "protein_coding"; gene_name "Kmt5a"; transcript_type "nonsense_mediated_decay"; transcript_name "Kmt5a-213"; exon_number 5; exon_id "ENSMUSE00001291205.2"; level 2; protein_id "ENSMUSP00000143765.2"; transcript_support_level "1"; mgi_id "MGI:1915206"; havana_gene "OTTMUSG00000017165.1"; havana_transcript "OTTMUST00000135938.1";
chr5	HAVANA	UTR	124595122	124595181	0	+	.	gene_id "ENSMUSG00000049327.18"; transcript_id "ENSMUST00000199798.5"; gene_type "protein_coding"; gene_name "Kmt5a"; transcript_type "nonsense_mediated_decay"; transcript_name "Kmt5a-213"; exon_number 5; exon_id "ENSMUSE00001291205.2"; level 2; protein_id "ENSMUSP00000143765.2"; transcript_support_level "1"; mgi_id "MGI:1915206"; havana_gene "OTTMUSG00000017165.1"; havana_transcript "OTTMUST00000135938.1";
chr5	HAVANA	exon	124595122	124595181	0	+	.	gene_id "ENSMUSG00000049327.18"; transcript_id "ENSMUST00000100709.7"; gene_type "protein_coding"; gene_name "Kmt5a"; transcript_type "protein_coding"; transcript_name "Kmt5a-202"; exon_number 5; exon_id "ENSMUSE00001245268.2"; level 2; protein_id "ENSMUSP00000098275.3"; transcript_support_level "1"; mgi_id "MGI:1915206"; tag "basic"; tag "Ensembl_canonical"; tag "GENCODE_Primary"; tag "CCDS"; ccdsid "CCDS80410.1"; havana_gene "OTTMUSG00000017165.1"; havana_transcript "OTTMUST00000041559.1";
chr5	HAVANA	CDS	124595122	124595181	0	+	0	gene_id "ENSMUSG00000049327.18"; transcript_id "ENSMUST00000100709.7"; gene_type "protein_coding"; gene_name "Kmt5a"; transcript_type "protein_coding"; transcript_name "Kmt5a-202"; exon_number 5; exon_id "ENSMUSE00001245268.2"; level 2; protein_id "ENSMUSP00000098275.3"; transcript_support_level "1"; mgi_id "MGI:1915206"; tag "basic"; tag "Ensembl_canonical"; tag "GENCODE_Primary"; tag "CCDS"; ccdsid "CCDS80410.1"; havana_gene "OTTMUSG00000017165.1"; havana_transcript "OTTMUST00000041559.1";
chr5	HAVANA	exon	124595122	124595181	0	+	.	gene_id "ENSMUSG00000049327.18"; transcript_id "ENSMUST00000147969.8"; gene_type "protein_coding"; gene_name "Kmt5a"; transcript_type "protein_coding_CDS_not_defined"; transcript_name "Kmt5a-209"; exon_number 6; exon_id "ENSMUSE00001291205.2"; level 2; transcript_support_level "5"; mgi_id "MGI:1915206"; havana_gene "OTTMUSG00000017165.1"; havana_transcript "OTTMUST00000041560.1";
chr5	HAVANA	exon	124595122	124595181	0	+	.	gene_id "ENSMUSG00000049327.18"; transcript_id "ENSMUST00000138766.8"; gene_type "protein_coding"; gene_name "Kmt5a"; transcript_type "protein_coding_CDS_not_defined"; transcript_name "Kmt5a-206"; exon_number 5; exon_id "ENSMUSE00001291205.2"; level 2; transcript_support_level "3"; mgi_id "MGI:1915206"; havana_gene "OTTMUSG00000017165.1"; havana_transcript "OTTMUST00000041562.1";
chr5	HAVANA	exon	124595122	124595181	0	+	.	gene_id "ENSMUSG00000049327.18"; transcript_id "ENSMUST00000154031.8"; gene_type "protein_coding"; gene_name "Kmt5a"; transcript_type "protein_coding_CDS_not_defined"; transcript_name "Kmt5a-210"; exon_number 5; exon_id "ENSMUSE00001291205.2"; level 2; transcript_support_level "5"; mgi_id "MGI:1915206"; havana_gene "OTTMUSG00000017165.1"; havana_transcript "OTTMUST00000041563.1";
chr5	HAVANA	exon	124595122	124595181	0	+	.	gene_id "ENSMUSG00000049327.18"; transcript_id "ENSMUST00000198451.2"; gene_type "protein_coding"; gene_name "Kmt5a"; transcript_type "protein_coding"; transcript_name "Kmt5a-212"; exon_number 4; exon_id "ENSMUSE00001245268.2"; level 2; protein_id "ENSMUSP00000143207.2"; transcript_support_level "3"; mgi_id "MGI:1915206"; tag "basic"; tag "appris_alternative_1"; tag "CCDS"; ccdsid "CCDS80411.1"; havana_gene "OTTMUSG00000017165.1"; havana_transcript "OTTMUST00000135940.1";
chr5	HAVANA	CDS	124595122	124595181	0	+	0	gene_id "ENSMUSG00000049327.18"; transcript_id "ENSMUST00000198451.2"; gene_type "protein_coding"; gene_name "Kmt5a"; transcript_type "protein_coding"; transcript_name "Kmt5a-212"; exon_number 4; exon_id "ENSMUSE00001245268.2"; level 2; protein_id "ENSMUSP00000143207.2"; transcript_support_level "3"; mgi_id "MGI:1915206"; tag "basic"; tag "appris_alternative_1"; tag "CCDS"; ccdsid "CCDS80411.1"; havana_gene "OTTMUSG00000017165.1"; havana_transcript "OTTMUST00000135940.1";
chr5	HAVANA	exon	124595122	124595181	0	+	.	gene_id "ENSMUSG00000049327.18"; transcript_id "ENSMUST00000143722.8"; gene_type "protein_coding"; gene_name "Kmt5a"; transcript_type "protein_coding_CDS_not_defined"; transcript_name "Kmt5a-207"; exon_number 4; exon_id "ENSMUSE00001291205.2"; level 2; transcript_support_level "5"; mgi_id "MGI:1915206"; havana_gene "OTTMUSG00000017165.1"; havana_transcript "OTTMUST00000041565.1";
chr5	HAVANA	exon	124595122	124595181	0	+	.	gene_id "ENSMUSG00000049327.18"; transcript_id "ENSMUST00000135667.8"; gene_type "protein_coding"; gene_name "Kmt5a"; transcript_type "retained_intron"; transcript_name "Kmt5a-205"; exon_number 3; exon_id "ENSMUSE00001291205.2"; level 2; transcript_support_level "2"; mgi_id "MGI:1915206"; havana_gene "OTTMUSG00000017165.1"; havana_transcript "OTTMUST00000041566.1";
chr5	HAVANA	exon	124595122	124595181	0	+	.	gene_id "ENSMUSG00000049327.18"; transcript_id "ENSMUST00000125588.2"; gene_type "protein_coding"; gene_name "Kmt5a"; transcript_type "retained_intron"; transcript_name "Kmt5a-203"; exon_number 2; exon_id "ENSMUSE00001291205.2"; level 2; transcript_support_level "2"; mgi_id "MGI:1915206"; havana_gene "OTTMUSG00000017165.1"; havana_transcript "OTTMUST00000041567.1";
chr5	HAVANA	exon	124597838	124597855	0	+	.	gene_id "ENSMUSG00000049327.18"; transcript_id "ENSMUST00000143722.8"; gene_type "protein_coding"; gene_name "Kmt5a"; transcript_type "protein_coding_CDS_not_defined"; transcript_name "Kmt5a-207"; exon_number 5; exon_id "ENSMUSE00001470444.2"; level 2; transcript_support_level "5"; mgi_id "MGI:1915206"; havana_gene "OTTMUSG00000017165.1"; havana_transcript "OTTMUST00000041565.1";
chr5	HAVANA	exon	124597838	124598006	0	+	.	gene_id "ENSMUSG00000049327.18"; transcript_id "ENSMUST00000135667.8"; gene_type "protein_coding"; gene_name "Kmt5a"; transcript_type "retained_intron"; transcript_name "Kmt5a-205"; exon_number 4; exon_id "ENSMUSE00000829335.3"; level 2; transcript_support_level "2"; mgi_id "MGI:1915206"; havana_gene "OTTMUSG00000017165.1"; havana_transcript "OTTMUST00000041566.1";
chr5	HAVANA	exon	124597838	124598028	0	+	.	gene_id "ENSMUSG00000049327.18"; transcript_id "ENSMUST00000059580.11"; gene_type "protein_coding"; gene_name "Kmt5a"; transcript_type "protein_coding"; transcript_name "Kmt5a-201"; exon_number 7; exon_id "ENSMUSE00001243052.2"; level 2; protein_id "ENSMUSP00000052953.5"; transcript_support_level "1"; mgi_id "MGI:1915206"; tag "basic"; tag "appris_principal_3"; tag "CCDS"; ccdsid "CCDS19675.1"; havana_gene "OTTMUSG00000017165.1"; havana_transcript "OTTMUST00000041558.1";
chr5	HAVANA	CDS	124597838	124598028	0	+	0	gene_id "ENSMUSG00000049327.18"; transcript_id "ENSMUST00000059580.11"; gene_type "protein_coding"; gene_name "Kmt5a"; transcript_type "protein_coding"; transcript_name "Kmt5a-201"; exon_number 7; exon_id "ENSMUSE00001243052.2"; level 2; protein_id "ENSMUSP00000052953.5"; transcript_support_level "1"; mgi_id "MGI:1915206"; tag "basic"; tag "appris_principal_3"; tag "CCDS"; ccdsid "CCDS19675.1"; havana_gene "OTTMUSG00000017165.1"; havana_transcript "OTTMUST00000041558.1";
chr5	HAVANA	exon	124597838	124598028	0	+	.	gene_id "ENSMUSG00000049327.18"; transcript_id "ENSMUST00000199798.5"; gene_type "protein_coding"; gene_name "Kmt5a"; transcript_type "nonsense_mediated_decay"; transcript_name "Kmt5a-213"; exon_number 6; exon_id "ENSMUSE00001245818.2"; level 2; protein_id "ENSMUSP00000143765.2"; transcript_support_level "1"; mgi_id "MGI:1915206"; havana_gene "OTTMUSG00000017165.1"; havana_transcript "OTTMUST00000135938.1";
chr5	HAVANA	UTR	124597838	124598028	0	+	.	gene_id "ENSMUSG00000049327.18"; transcript_id "ENSMUST00000199798.5"; gene_type "protein_coding"; gene_name "Kmt5a"; transcript_type "nonsense_mediated_decay"; transcript_name "Kmt5a-213"; exon_number 6; exon_id "ENSMUSE00001245818.2"; level 2; protein_id "ENSMUSP00000143765.2"; transcript_support_level "1"; mgi_id "MGI:1915206"; havana_gene "OTTMUSG00000017165.1"; havana_transcript "OTTMUST00000135938.1";
chr5	HAVANA	exon	124597838	124598028	0	+	.	gene_id "ENSMUSG00000049327.18"; transcript_id "ENSMUST00000100709.7"; gene_type "protein_coding"; gene_name "Kmt5a"; transcript_type "protein_coding"; transcript_name "Kmt5a-202"; exon_number 6; exon_id "ENSMUSE00001243052.2"; level 2; protein_id "ENSMUSP00000098275.3"; transcript_support_level "1"; mgi_id "MGI:1915206"; tag "basic"; tag "Ensembl_canonical"; tag "GENCODE_Primary"; tag "CCDS"; ccdsid "CCDS80410.1"; havana_gene "OTTMUSG00000017165.1"; havana_transcript "OTTMUST00000041559.1";
chr5	HAVANA	CDS	124597838	124598028	0	+	0	gene_id "ENSMUSG00000049327.18"; transcript_id "ENSMUST00000100709.7"; gene_type "protein_coding"; gene_name "Kmt5a"; transcript_type "protein_coding"; transcript_name "Kmt5a-202"; exon_number 6; exon_id "ENSMUSE00001243052.2"; level 2; protein_id "ENSMUSP00000098275.3"; transcript_support_level "1"; mgi_id "MGI:1915206"; tag "basic"; tag "Ensembl_canonical"; tag "GENCODE_Primary"; tag "CCDS"; ccdsid "CCDS80410.1"; havana_gene "OTTMUSG00000017165.1"; havana_transcript "OTTMUST00000041559.1";
chr5	HAVANA	exon	124597838	124598028	0	+	.	gene_id "ENSMUSG00000049327.18"; transcript_id "ENSMUST00000147969.8"; gene_type "protein_coding"; gene_name "Kmt5a"; transcript_type "protein_coding_CDS_not_defined"; transcript_name "Kmt5a-209"; exon_number 7; exon_id "ENSMUSE00001245818.2"; level 2; transcript_support_level "5"; mgi_id "MGI:1915206"; havana_gene "OTTMUSG00000017165.1"; havana_transcript "OTTMUST00000041560.1";
chr5	HAVANA	exon	124597838	124598028	0	+	.	gene_id "ENSMUSG00000049327.18"; transcript_id "ENSMUST00000154031.8"; gene_type "protein_coding"; gene_name "Kmt5a"; transcript_type "protein_coding_CDS_not_defined"; transcript_name "Kmt5a-210"; exon_number 6; exon_id "ENSMUSE00001245818.2"; level 2; transcript_support_level "5"; mgi_id "MGI:1915206"; havana_gene "OTTMUSG00000017165.1"; havana_transcript "OTTMUST00000041563.1";
chr5	HAVANA	exon	124597838	124598028	0	+	.	gene_id "ENSMUSG00000049327.18"; transcript_id "ENSMUST00000198451.2"; gene_type "protein_coding"; gene_name "Kmt5a"; transcript_type "protein_coding"; transcript_name "Kmt5a-212"; exon_number 5; exon_id "ENSMUSE00001243052.2"; level 2; protein_id "ENSMUSP00000143207.2"; transcript_support_level "3"; mgi_id "MGI:1915206"; tag "basic"; tag "appris_alternative_1"; tag "CCDS"; ccdsid "CCDS80411.1"; havana_gene "OTTMUSG00000017165.1"; havana_transcript "OTTMUST00000135940.1";
chr5	HAVANA	CDS	124597838	124598028	0	+	0	gene_id "ENSMUSG00000049327.18"; transcript_id "ENSMUST00000198451.2"; gene_type "protein_coding"; gene_name "Kmt5a"; transcript_type "protein_coding"; transcript_name "Kmt5a-212"; exon_number 5; exon_id "ENSMUSE00001243052.2"; level 2; protein_id "ENSMUSP00000143207.2"; transcript_support_level "3"; mgi_id "MGI:1915206"; tag "basic"; tag "appris_alternative_1"; tag "CCDS"; ccdsid "CCDS80411.1"; havana_gene "OTTMUSG00000017165.1"; havana_transcript "OTTMUST00000135940.1";
chr5	HAVANA	exon	124597838	124598028	0	+	.	gene_id "ENSMUSG00000049327.18"; transcript_id "ENSMUST00000125588.2"; gene_type "protein_coding"; gene_name "Kmt5a"; transcript_type "retained_intron"; transcript_name "Kmt5a-203"; exon_number 3; exon_id "ENSMUSE00001245818.2"; level 2; transcript_support_level "2"; mgi_id "MGI:1915206"; havana_gene "OTTMUSG00000017165.1"; havana_transcript "OTTMUST00000041567.1";
chr5	HAVANA	exon	124598551	124598694	0	+	.	gene_id "ENSMUSG00000049327.18"; transcript_id "ENSMUST00000154031.8"; gene_type "protein_coding"; gene_name "Kmt5a"; transcript_type "protein_coding_CDS_not_defined"; transcript_name "Kmt5a-210"; exon_number 7; exon_id "ENSMUSE00000794685.2"; level 2; transcript_support_level "5"; mgi_id "MGI:1915206"; havana_gene "OTTMUSG00000017165.1"; havana_transcript "OTTMUST00000041563.1";
chr5	HAVANA	CDS	124598551	124598758	0	+	1	gene_id "ENSMUSG00000049327.18"; transcript_id "ENSMUST00000059580.11"; gene_type "protein_coding"; gene_name "Kmt5a"; transcript_type "protein_coding"; transcript_name "Kmt5a-201"; exon_number 8; exon_id "ENSMUSE00000351091.5"; level 2; protein_id "ENSMUSP00000052953.5"; transcript_support_level "1"; mgi_id "MGI:1915206"; tag "basic"; tag "appris_principal_3"; tag "CCDS"; ccdsid "CCDS19675.1"; havana_gene "OTTMUSG00000017165.1"; havana_transcript "OTTMUST00000041558.1";
chr5	HAVANA	CDS	124598551	124598758	0	+	1	gene_id "ENSMUSG00000049327.18"; transcript_id "ENSMUST00000100709.7"; gene_type "protein_coding"; gene_name "Kmt5a"; transcript_type "protein_coding"; transcript_name "Kmt5a-202"; exon_number 7; exon_id "ENSMUSE00000763765.3"; level 2; protein_id "ENSMUSP00000098275.3"; transcript_support_level "1"; mgi_id "MGI:1915206"; tag "basic"; tag "Ensembl_canonical"; tag "GENCODE_Primary"; tag "CCDS"; ccdsid "CCDS80410.1"; havana_gene "OTTMUSG00000017165.1"; havana_transcript "OTTMUST00000041559.1";
chr5	HAVANA	CDS	124598551	124598758	0	+	1	gene_id "ENSMUSG00000049327.18"; transcript_id "ENSMUST00000198451.2"; gene_type "protein_coding"; gene_name "Kmt5a"; transcript_type "protein_coding"; transcript_name "Kmt5a-212"; exon_number 6; exon_id "ENSMUSE00000649608.4"; level 2; protein_id "ENSMUSP00000143207.2"; transcript_support_level "3"; mgi_id "MGI:1915206"; tag "basic"; tag "appris_alternative_1"; tag "CCDS"; ccdsid "CCDS80411.1"; havana_gene "OTTMUSG00000017165.1"; havana_transcript "OTTMUST00000135940.1";
chr5	HAVANA	exon	124598551	124598851	0	+	.	gene_id "ENSMUSG00000049327.18"; transcript_id "ENSMUST00000198451.2"; gene_type "protein_coding"; gene_name "Kmt5a"; transcript_type "protein_coding"; transcript_name "Kmt5a-212"; exon_number 6; exon_id "ENSMUSE00000649608.4"; level 2; protein_id "ENSMUSP00000143207.2"; transcript_support_level "3"; mgi_id "MGI:1915206"; tag "basic"; tag "appris_alternative_1"; tag "CCDS"; ccdsid "CCDS80411.1"; havana_gene "OTTMUSG00000017165.1"; havana_transcript "OTTMUST00000135940.1";
chr5	HAVANA	exon	124598551	124598900	0	+	.	gene_id "ENSMUSG00000049327.18"; transcript_id "ENSMUST00000125588.2"; gene_type "protein_coding"; gene_name "Kmt5a"; transcript_type "retained_intron"; transcript_name "Kmt5a-203"; exon_number 4; exon_id "ENSMUSE00000824671.2"; level 2; transcript_support_level "2"; mgi_id "MGI:1915206"; havana_gene "OTTMUSG00000017165.1"; havana_transcript "OTTMUST00000041567.1";
chr5	HAVANA	exon	124598551	124599023	0	+	.	gene_id "ENSMUSG00000049327.18"; transcript_id "ENSMUST00000100709.7"; gene_type "protein_coding"; gene_name "Kmt5a"; transcript_type "protein_coding"; transcript_name "Kmt5a-202"; exon_number 7; exon_id "ENSMUSE00000763765.3"; level 2; protein_id "ENSMUSP00000098275.3"; transcript_support_level "1"; mgi_id "MGI:1915206"; tag "basic"; tag "Ensembl_canonical"; tag "GENCODE_Primary"; tag "CCDS"; ccdsid "CCDS80410.1"; havana_gene "OTTMUSG00000017165.1"; havana_transcript "OTTMUST00000041559.1";
chr5	HAVANA	exon	124598551	124599574	0	+	.	gene_id "ENSMUSG00000049327.18"; transcript_id "ENSMUST00000199798.5"; gene_type "protein_coding"; gene_name "Kmt5a"; transcript_type "nonsense_mediated_decay"; transcript_name "Kmt5a-213"; exon_number 7; exon_id "ENSMUSE00001356272.2"; level 2; protein_id "ENSMUSP00000143765.2"; transcript_support_level "1"; mgi_id "MGI:1915206"; havana_gene "OTTMUSG00000017165.1"; havana_transcript "OTTMUST00000135938.1";
chr5	HAVANA	UTR	124598551	124599574	0	+	.	gene_id "ENSMUSG00000049327.18"; transcript_id "ENSMUST00000199798.5"; gene_type "protein_coding"; gene_name "Kmt5a"; transcript_type "nonsense_mediated_decay"; transcript_name "Kmt5a-213"; exon_number 7; exon_id "ENSMUSE00001356272.2"; level 2; protein_id "ENSMUSP00000143765.2"; transcript_support_level "1"; mgi_id "MGI:1915206"; havana_gene "OTTMUSG00000017165.1"; havana_transcript "OTTMUST00000135938.1";
chr5	HAVANA	exon	124598551	124599606	0	+	.	gene_id "ENSMUSG00000049327.18"; transcript_id "ENSMUST00000147969.8"; gene_type "protein_coding"; gene_name "Kmt5a"; transcript_type "protein_coding_CDS_not_defined"; transcript_name "Kmt5a-209"; exon_number 8; exon_id "ENSMUSE00001357347.2"; level 2; transcript_support_level "5"; mgi_id "MGI:1915206"; havana_gene "OTTMUSG00000017165.1"; havana_transcript "OTTMUST00000041560.1";
chr5	HAVANA	exon	124598551	124600371	0	+	.	gene_id "ENSMUSG00000049327.18"; transcript_id "ENSMUST00000059580.11"; gene_type "protein_coding"; gene_name "Kmt5a"; transcript_type "protein_coding"; transcript_name "Kmt5a-201"; exon_number 8; exon_id "ENSMUSE00000351091.5"; level 2; protein_id "ENSMUSP00000052953.5"; transcript_support_level "1"; mgi_id "MGI:1915206"; tag "basic"; tag "appris_principal_3"; tag "CCDS"; ccdsid "CCDS19675.1"; havana_gene "OTTMUSG00000017165.1"; havana_transcript "OTTMUST00000041558.1";
chr5	HAVANA	stop_codon	124598759	124598761	0	+	0	gene_id "ENSMUSG00000049327.18"; transcript_id "ENSMUST00000059580.11"; gene_type "protein_coding"; gene_name "Kmt5a"; transcript_type "protein_coding"; transcript_name "Kmt5a-201"; exon_number 8; exon_id "ENSMUSE00000351091.5"; level 2; protein_id "ENSMUSP00000052953.5"; transcript_support_level "1"; mgi_id "MGI:1915206"; tag "basic"; tag "appris_principal_3"; tag "CCDS"; ccdsid "CCDS19675.1"; havana_gene "OTTMUSG00000017165.1"; havana_transcript "OTTMUST00000041558.1";
chr5	HAVANA	stop_codon	124598759	124598761	0	+	0	gene_id "ENSMUSG00000049327.18"; transcript_id "ENSMUST00000100709.7"; gene_type "protein_coding"; gene_name "Kmt5a"; transcript_type "protein_coding"; transcript_name "Kmt5a-202"; exon_number 7; exon_id "ENSMUSE00000763765.3"; level 2; protein_id "ENSMUSP00000098275.3"; transcript_support_level "1"; mgi_id "MGI:1915206"; tag "basic"; tag "Ensembl_canonical"; tag "GENCODE_Primary"; tag "CCDS"; ccdsid "CCDS80410.1"; havana_gene "OTTMUSG00000017165.1"; havana_transcript "OTTMUST00000041559.1";
chr5	HAVANA	stop_codon	124598759	124598761	0	+	0	gene_id "ENSMUSG00000049327.18"; transcript_id "ENSMUST00000198451.2"; gene_type "protein_coding"; gene_name "Kmt5a"; transcript_type "protein_coding"; transcript_name "Kmt5a-212"; exon_number 6; exon_id "ENSMUSE00000649608.4"; level 2; protein_id "ENSMUSP00000143207.2"; transcript_support_level "3"; mgi_id "MGI:1915206"; tag "basic"; tag "appris_alternative_1"; tag "CCDS"; ccdsid "CCDS80411.1"; havana_gene "OTTMUSG00000017165.1"; havana_transcript "OTTMUST00000135940.1";
chr5	HAVANA	UTR	124598759	124598851	0	+	.	gene_id "ENSMUSG00000049327.18"; transcript_id "ENSMUST00000198451.2"; gene_type "protein_coding"; gene_name "Kmt5a"; transcript_type "protein_coding"; transcript_name "Kmt5a-212"; exon_number 6; exon_id "ENSMUSE00000649608.4"; level 2; protein_id "ENSMUSP00000143207.2"; transcript_support_level "3"; mgi_id "MGI:1915206"; tag "basic"; tag "appris_alternative_1"; tag "CCDS"; ccdsid "CCDS80411.1"; havana_gene "OTTMUSG00000017165.1"; havana_transcript "OTTMUST00000135940.1";
chr5	HAVANA	UTR	124598759	124599023	0	+	.	gene_id "ENSMUSG00000049327.18"; transcript_id "ENSMUST00000100709.7"; gene_type "protein_coding"; gene_name "Kmt5a"; transcript_type "protein_coding"; transcript_name "Kmt5a-202"; exon_number 7; exon_id "ENSMUSE00000763765.3"; level 2; protein_id "ENSMUSP00000098275.3"; transcript_support_level "1"; mgi_id "MGI:1915206"; tag "basic"; tag "Ensembl_canonical"; tag "GENCODE_Primary"; tag "CCDS"; ccdsid "CCDS80410.1"; havana_gene "OTTMUSG00000017165.1"; havana_transcript "OTTMUST00000041559.1";
chr5	HAVANA	UTR	124598759	124600371	0	+	.	gene_id "ENSMUSG00000049327.18"; transcript_id "ENSMUST00000059580.11"; gene_type "protein_coding"; gene_name "Kmt5a"; transcript_type "protein_coding"; transcript_name "Kmt5a-201"; exon_number 8; exon_id "ENSMUSE00000351091.5"; level 2; protein_id "ENSMUSP00000052953.5"; transcript_support_level "1"; mgi_id "MGI:1915206"; tag "basic"; tag "appris_principal_3"; tag "CCDS"; ccdsid "CCDS19675.1"; havana_gene "OTTMUSG00000017165.1"; havana_transcript "OTTMUST00000041558.1";
chr5	HAVANA	exon	124605241	124605370	0	+	.	gene_id "ENSMUSG00000144077.1"; transcript_id "ENSMUST00000381031.1"; gene_type "lncRNA"; gene_name "ENSMUSG00000144077"; transcript_type "lncRNA"; transcript_name "ENSMUST00000381031"; exon_number 1; exon_id "ENSMUSE00001749141.1"; level 2; tag "basic"; tag "Ensembl_canonical"; tag "GENCODE_Primary"; tag "TAGENE";
chr5	HAVANA	transcript	124605241	124606285	0	+	.	gene_id "ENSMUSG00000144077.1"; transcript_id "ENSMUST00000381031.1"; gene_type "lncRNA"; gene_name "ENSMUSG00000144077"; transcript_type "lncRNA"; transcript_name "ENSMUST00000381031"; level 2; tag "basic"; tag "Ensembl_canonical"; tag "GENCODE_Primary"; tag "TAGENE";
chr5	HAVANA	gene	124605241	124606287	0	+	.	gene_id "ENSMUSG00000144077.1"; gene_type "lncRNA"; gene_name "ENSMUSG00000144077"; level 2;
chr5	HAVANA	exon	124605844	124606073	0	+	.	gene_id "ENSMUSG00000144077.1"; transcript_id "ENSMUST00000381032.1"; gene_type "lncRNA"; gene_name "ENSMUSG00000144077"; transcript_type "lncRNA"; transcript_name "ENSMUST00000381032"; exon_number 1; exon_id "ENSMUSE00001749139.1"; level 2; tag "basic"; tag "TAGENE";
chr5	HAVANA	transcript	124605844	124606287	0	+	.	gene_id "ENSMUSG00000144077.1"; transcript_id "ENSMUST00000381032.1"; gene_type "lncRNA"; gene_name "ENSMUSG00000144077"; transcript_type "lncRNA"; transcript_name "ENSMUST00000381032"; level 2; tag "basic"; tag "TAGENE";
chr5	HAVANA	exon	124606167	124606285	0	+	.	gene_id "ENSMUSG00000144077.1"; transcript_id "ENSMUST00000381031.1"; gene_type "lncRNA"; gene_name "ENSMUSG00000144077"; transcript_type "lncRNA"; transcript_name "ENSMUST00000381031"; exon_number 2; exon_id "ENSMUSE00001749140.1"; level 2; tag "basic"; tag "Ensembl_canonical"; tag "GENCODE_Primary"; tag "TAGENE";
chr5	HAVANA	exon	124606167	124606287	0	+	.	gene_id "ENSMUSG00000144077.1"; transcript_id "ENSMUST00000381032.1"; gene_type "lncRNA"; gene_name "ENSMUSG00000144077"; transcript_type "lncRNA"; transcript_name "ENSMUST00000381032"; exon_number 2; exon_id "ENSMUSE00001749142.1"; level 2; tag "basic"; tag "TAGENE";
chr5	HAVANA	gene	124610490	124610853	0	+	.	gene_id "ENSMUSG00000082402.2"; gene_type "processed_pseudogene"; gene_name "Gm15621"; level 2; mgi_id "MGI:3783066"; havana_gene "OTTMUSG00000024445.1";
chr5	HAVANA	transcript	124610490	124610853	0	+	.	gene_id "ENSMUSG00000082402.2"; transcript_id "ENSMUST00000119162.2"; gene_type "processed_pseudogene"; gene_name "Gm15621"; transcript_type "processed_pseudogene"; transcript_name "Gm15621-201"; level 2; transcript_support_level "NA"; mgi_id "MGI:3783066"; ont "PGO:0000004"; tag "basic"; tag "Ensembl_canonical"; tag "GENCODE_Primary"; havana_gene "OTTMUSG00000024445.1"; havana_transcript "OTTMUST00000059934.1";
chr5	HAVANA	exon	124610490	124610853	0	+	.	gene_id "ENSMUSG00000082402.2"; transcript_id "ENSMUST00000119162.2"; gene_type "processed_pseudogene"; gene_name "Gm15621"; transcript_type "processed_pseudogene"; transcript_name "Gm15621-201"; exon_number 1; exon_id "ENSMUSE00000719212.2"; level 2; transcript_support_level "NA"; mgi_id "MGI:3783066"; ont "PGO:0000004"; tag "basic"; tag "Ensembl_canonical"; tag "GENCODE_Primary"; havana_gene "OTTMUSG00000024445.1"; havana_transcript "OTTMUST00000059934.1";
chr5	sragcm37_es	exon	124620603	124620685	0.0940341111044441	+	.	gene_id "ENSMUSG00000029402.9"; transcript_id "ENSMUSG00000029402.9_tx_3"; exon_id "chr5_124620603_124620685_+"; exonnum "1"; txlen "1215";
chr5	sragcm37_mid	exon	124621163	124621309	0.0940341111044441	+	.	gene_id "ENSMUSG00000029402.9"; transcript_id "ENSMUSG00000029402.9_tx_3"; exon_id "chr5_124621163_124621309_+"; exonnum "2"; txlen "1215";
chr5	HAVANA	exon	124621197	124621309	0	+	.	gene_id "ENSMUSG00000029402.9"; transcript_id "ENSMUST00000031349.9"; gene_type "protein_coding"; gene_name "Snrnp35"; transcript_type "protein_coding"; transcript_name "Snrnp35-201"; exon_number 1; exon_id "ENSMUSE00000649600.4"; level 2; protein_id "ENSMUSP00000031349.9"; transcript_support_level "1"; mgi_id "MGI:1923417"; tag "basic"; tag "appris_principal_1"; tag "CCDS"; ccdsid "CCDS19677.1"; havana_gene "OTTMUSG00000024446.1"; havana_transcript "OTTMUST00000059935.1";
chr5	HAVANA	UTR	124621197	124621309	0	+	.	gene_id "ENSMUSG00000029402.9"; transcript_id "ENSMUST00000031349.9"; gene_type "protein_coding"; gene_name "Snrnp35"; transcript_type "protein_coding"; transcript_name "Snrnp35-201"; exon_number 1; exon_id "ENSMUSE00000649600.4"; level 2; protein_id "ENSMUSP00000031349.9"; transcript_support_level "1"; mgi_id "MGI:1923417"; tag "basic"; tag "appris_principal_1"; tag "CCDS"; ccdsid "CCDS19677.1"; havana_gene "OTTMUSG00000024446.1"; havana_transcript "OTTMUST00000059935.1";
chr5	HAVANA	gene	124621197	124629187	0	+	.	gene_id "ENSMUSG00000029402.9"; gene_type "protein_coding"; gene_name "Snrnp35"; level 2; mgi_id "MGI:1923417"; havana_gene "OTTMUSG00000024446.1";
chr5	HAVANA	transcript	124621197	124629187	0	+	.	gene_id "ENSMUSG00000029402.9"; transcript_id "ENSMUST00000031349.9"; gene_type "protein_coding"; gene_name "Snrnp35"; transcript_type "protein_coding"; transcript_name "Snrnp35-201"; level 2; protein_id "ENSMUSP00000031349.9"; transcript_support_level "1"; mgi_id "MGI:1923417"; tag "basic"; tag "appris_principal_1"; tag "CCDS"; ccdsid "CCDS19677.1"; havana_gene "OTTMUSG00000024446.1"; havana_transcript "OTTMUST00000059935.1";
chr5	HAVANA	exon	124621265	124621345	0	+	.	gene_id "ENSMUSG00000029402.9"; transcript_id "ENSMUST00000136567.2"; gene_type "protein_coding"; gene_name "Snrnp35"; transcript_type "protein_coding"; transcript_name "Snrnp35-203"; exon_number 1; exon_id "ENSMUSE00000809888.2"; level 2; protein_id "ENSMUSP00000121120.2"; transcript_support_level "3"; mgi_id "MGI:1923417"; tag "alternative_5_UTR"; tag "mRNA_end_NF"; tag "cds_end_NF"; havana_gene "OTTMUSG00000024446.1"; havana_transcript "OTTMUST00000059937.1";
chr5	HAVANA	UTR	124621265	124621345	0	+	.	gene_id "ENSMUSG00000029402.9"; transcript_id "ENSMUST00000136567.2"; gene_type "protein_coding"; gene_name "Snrnp35"; transcript_type "protein_coding"; transcript_name "Snrnp35-203"; exon_number 1; exon_id "ENSMUSE00000809888.2"; level 2; protein_id "ENSMUSP00000121120.2"; transcript_support_level "3"; mgi_id "MGI:1923417"; tag "alternative_5_UTR"; tag "mRNA_end_NF"; tag "cds_end_NF"; havana_gene "OTTMUSG00000024446.1"; havana_transcript "OTTMUST00000059937.1";
chr5	HAVANA	transcript	124621265	124628553	0	+	.	gene_id "ENSMUSG00000029402.9"; transcript_id "ENSMUST00000136567.2"; gene_type "protein_coding"; gene_name "Snrnp35"; transcript_type "protein_coding"; transcript_name "Snrnp35-203"; level 2; protein_id "ENSMUSP00000121120.2"; transcript_support_level "3"; mgi_id "MGI:1923417"; tag "alternative_5_UTR"; tag "mRNA_end_NF"; tag "cds_end_NF"; havana_gene "OTTMUSG00000024446.1"; havana_transcript "OTTMUST00000059937.1";
chr5	HAVANA	exon	124621521	124621716	0	+	.	gene_id "ENSMUSG00000029402.9"; transcript_id "ENSMUST00000111453.2"; gene_type "protein_coding"; gene_name "Snrnp35"; transcript_type "protein_coding"; transcript_name "Snrnp35-202"; exon_number 1; exon_id "ENSMUSE00000687900.2"; level 2; protein_id "ENSMUSP00000107080.2"; transcript_support_level "2"; mgi_id "MGI:1923417"; tag "alternative_5_UTR"; tag "basic"; tag "Ensembl_canonical"; tag "GENCODE_Primary"; tag "appris_principal_1"; tag "CCDS"; ccdsid "CCDS19677.1"; havana_gene "OTTMUSG00000024446.1"; havana_transcript "OTTMUST00000059936.1";
chr5	HAVANA	UTR	124621521	124621716	0	+	.	gene_id "ENSMUSG00000029402.9"; transcript_id "ENSMUST00000111453.2"; gene_type "protein_coding"; gene_name "Snrnp35"; transcript_type "protein_coding"; transcript_name "Snrnp35-202"; exon_number 1; exon_id "ENSMUSE00000687900.2"; level 2; protein_id "ENSMUSP00000107080.2"; transcript_support_level "2"; mgi_id "MGI:1923417"; tag "alternative_5_UTR"; tag "basic"; tag "Ensembl_canonical"; tag "GENCODE_Primary"; tag "appris_principal_1"; tag "CCDS"; ccdsid "CCDS19677.1"; havana_gene "OTTMUSG00000024446.1"; havana_transcript "OTTMUST00000059936.1";
chr5	ENSEMBL_gcm37	exon	124621521	124621716	1.45538307803532	+	.	gene_id "ENSMUSG00000029402.9"; transcript_id "ENSMUSG00000029402.9_tx_2"; exon_id "chr5_124621521_124621716_+"; exonnum "1"; txlen "1289";
chr5	HAVANA	transcript	124621521	124629170	0	+	.	gene_id "ENSMUSG00000029402.9"; transcript_id "ENSMUST00000111453.2"; gene_type "protein_coding"; gene_name "Snrnp35"; transcript_type "protein_coding"; transcript_name "Snrnp35-202"; level 2; protein_id "ENSMUSP00000107080.2"; transcript_support_level "2"; mgi_id "MGI:1923417"; tag "alternative_5_UTR"; tag "basic"; tag "Ensembl_canonical"; tag "GENCODE_Primary"; tag "appris_principal_1"; tag "CCDS"; ccdsid "CCDS19677.1"; havana_gene "OTTMUSG00000024446.1"; havana_transcript "OTTMUST00000059936.1";
chr5	sragcm37_mid	exon	124625663	124625770	1.45538307803532	+	.	gene_id "ENSMUSG00000029402.9"; transcript_id "ENSMUSG00000029402.9_tx_2"; exon_id "chr5_124625663_124625770_+"; exonnum "2"; txlen "1289";
chr5	HAVANA	UTR	124628186	124628188	0	+	.	gene_id "ENSMUSG00000029402.9"; transcript_id "ENSMUST00000031349.9"; gene_type "protein_coding"; gene_name "Snrnp35"; transcript_type "protein_coding"; transcript_name "Snrnp35-201"; exon_number 2; exon_id "ENSMUSE00000188530.10"; level 2; protein_id "ENSMUSP00000031349.9"; transcript_support_level "1"; mgi_id "MGI:1923417"; tag "basic"; tag "appris_principal_1"; tag "CCDS"; ccdsid "CCDS19677.1"; havana_gene "OTTMUSG00000024446.1"; havana_transcript "OTTMUST00000059935.1";
chr5	HAVANA	UTR	124628186	124628188	0	+	.	gene_id "ENSMUSG00000029402.9"; transcript_id "ENSMUST00000136567.2"; gene_type "protein_coding"; gene_name "Snrnp35"; transcript_type "protein_coding"; transcript_name "Snrnp35-203"; exon_number 2; exon_id "ENSMUSE00000827833.2"; level 2; protein_id "ENSMUSP00000121120.2"; transcript_support_level "3"; mgi_id "MGI:1923417"; tag "alternative_5_UTR"; tag "mRNA_end_NF"; tag "cds_end_NF"; havana_gene "OTTMUSG00000024446.1"; havana_transcript "OTTMUST00000059937.1";
chr5	HAVANA	UTR	124628186	124628188	0	+	.	gene_id "ENSMUSG00000029402.9"; transcript_id "ENSMUST00000111453.2"; gene_type "protein_coding"; gene_name "Snrnp35"; transcript_type "protein_coding"; transcript_name "Snrnp35-202"; exon_number 2; exon_id "ENSMUSE00000687899.2"; level 2; protein_id "ENSMUSP00000107080.2"; transcript_support_level "2"; mgi_id "MGI:1923417"; tag "alternative_5_UTR"; tag "basic"; tag "Ensembl_canonical"; tag "GENCODE_Primary"; tag "appris_principal_1"; tag "CCDS"; ccdsid "CCDS19677.1"; havana_gene "OTTMUSG00000024446.1"; havana_transcript "OTTMUST00000059936.1";
chr5	HAVANA	exon	124628186	124628553	0	+	.	gene_id "ENSMUSG00000029402.9"; transcript_id "ENSMUST00000136567.2"; gene_type "protein_coding"; gene_name "Snrnp35"; transcript_type "protein_coding"; transcript_name "Snrnp35-203"; exon_number 2; exon_id "ENSMUSE00000827833.2"; level 2; protein_id "ENSMUSP00000121120.2"; transcript_support_level "3"; mgi_id "MGI:1923417"; tag "alternative_5_UTR"; tag "mRNA_end_NF"; tag "cds_end_NF"; havana_gene "OTTMUSG00000024446.1"; havana_transcript "OTTMUST00000059937.1";
chr5	HAVANA	exon	124628186	124629170	0	+	.	gene_id "ENSMUSG00000029402.9"; transcript_id "ENSMUST00000111453.2"; gene_type "protein_coding"; gene_name "Snrnp35"; transcript_type "protein_coding"; transcript_name "Snrnp35-202"; exon_number 2; exon_id "ENSMUSE00000687899.2"; level 2; protein_id "ENSMUSP00000107080.2"; transcript_support_level "2"; mgi_id "MGI:1923417"; tag "alternative_5_UTR"; tag "basic"; tag "Ensembl_canonical"; tag "GENCODE_Primary"; tag "appris_principal_1"; tag "CCDS"; ccdsid "CCDS19677.1"; havana_gene "OTTMUSG00000024446.1"; havana_transcript "OTTMUST00000059936.1";
chr5	ENSEMBL_gcm37	exon	124628186	124629170	1.45538307803532	+	.	gene_id "ENSMUSG00000029402.9"; transcript_id "ENSMUSG00000029402.9_tx_2"; exon_id "chr5_124628186_124629170_+"; exonnum "3"; txlen "1289";
chr5	ENSEMBL_gcm37	exon	124628186	124629170	0.0940341111044441	+	.	gene_id "ENSMUSG00000029402.9"; transcript_id "ENSMUSG00000029402.9_tx_3"; exon_id "chr5_124628186_124629170_+"; exonnum "3"; txlen "1215";
chr5	HAVANA	exon	124628186	124629187	0	+	.	gene_id "ENSMUSG00000029402.9"; transcript_id "ENSMUST00000031349.9"; gene_type "protein_coding"; gene_name "Snrnp35"; transcript_type "protein_coding"; transcript_name "Snrnp35-201"; exon_number 2; exon_id "ENSMUSE00000188530.10"; level 2; protein_id "ENSMUSP00000031349.9"; transcript_support_level "1"; mgi_id "MGI:1923417"; tag "basic"; tag "appris_principal_1"; tag "CCDS"; ccdsid "CCDS19677.1"; havana_gene "OTTMUSG00000024446.1"; havana_transcript "OTTMUST00000059935.1";
chr5	HAVANA	start_codon	124628189	124628191	0	+	0	gene_id "ENSMUSG00000029402.9"; transcript_id "ENSMUST00000031349.9"; gene_type "protein_coding"; gene_name "Snrnp35"; transcript_type "protein_coding"; transcript_name "Snrnp35-201"; exon_number 2; exon_id "ENSMUSE00000188530.10"; level 2; protein_id "ENSMUSP00000031349.9"; transcript_support_level "1"; mgi_id "MGI:1923417"; tag "basic"; tag "appris_principal_1"; tag "CCDS"; ccdsid "CCDS19677.1"; havana_gene "OTTMUSG00000024446.1"; havana_transcript "OTTMUST00000059935.1";
chr5	HAVANA	start_codon	124628189	124628191	0	+	0	gene_id "ENSMUSG00000029402.9"; transcript_id "ENSMUST00000136567.2"; gene_type "protein_coding"; gene_name "Snrnp35"; transcript_type "protein_coding"; transcript_name "Snrnp35-203"; exon_number 2; exon_id "ENSMUSE00000827833.2"; level 2; protein_id "ENSMUSP00000121120.2"; transcript_support_level "3"; mgi_id "MGI:1923417"; tag "alternative_5_UTR"; tag "mRNA_end_NF"; tag "cds_end_NF"; havana_gene "OTTMUSG00000024446.1"; havana_transcript "OTTMUST00000059937.1";
chr5	HAVANA	start_codon	124628189	124628191	0	+	0	gene_id "ENSMUSG00000029402.9"; transcript_id "ENSMUST00000111453.2"; gene_type "protein_coding"; gene_name "Snrnp35"; transcript_type "protein_coding"; transcript_name "Snrnp35-202"; exon_number 2; exon_id "ENSMUSE00000687899.2"; level 2; protein_id "ENSMUSP00000107080.2"; transcript_support_level "2"; mgi_id "MGI:1923417"; tag "alternative_5_UTR"; tag "basic"; tag "Ensembl_canonical"; tag "GENCODE_Primary"; tag "appris_principal_1"; tag "CCDS"; ccdsid "CCDS19677.1"; havana_gene "OTTMUSG00000024446.1"; havana_transcript "OTTMUST00000059936.1";
chr5	HAVANA	CDS	124628189	124628553	0	+	0	gene_id "ENSMUSG00000029402.9"; transcript_id "ENSMUST00000136567.2"; gene_type "protein_coding"; gene_name "Snrnp35"; transcript_type "protein_coding"; transcript_name "Snrnp35-203"; exon_number 2; exon_id "ENSMUSE00000827833.2"; level 2; protein_id "ENSMUSP00000121120.2"; transcript_support_level "3"; mgi_id "MGI:1923417"; tag "alternative_5_UTR"; tag "mRNA_end_NF"; tag "cds_end_NF"; havana_gene "OTTMUSG00000024446.1"; havana_transcript "OTTMUST00000059937.1";
chr5	HAVANA	CDS	124628189	124628920	0	+	0	gene_id "ENSMUSG00000029402.9"; transcript_id "ENSMUST00000031349.9"; gene_type "protein_coding"; gene_name "Snrnp35"; transcript_type "protein_coding"; transcript_name "Snrnp35-201"; exon_number 2; exon_id "ENSMUSE00000188530.10"; level 2; protein_id "ENSMUSP00000031349.9"; transcript_support_level "1"; mgi_id "MGI:1923417"; tag "basic"; tag "appris_principal_1"; tag "CCDS"; ccdsid "CCDS19677.1"; havana_gene "OTTMUSG00000024446.1"; havana_transcript "OTTMUST00000059935.1";
chr5	HAVANA	CDS	124628189	124628920	0	+	0	gene_id "ENSMUSG00000029402.9"; transcript_id "ENSMUST00000111453.2"; gene_type "protein_coding"; gene_name "Snrnp35"; transcript_type "protein_coding"; transcript_name "Snrnp35-202"; exon_number 2; exon_id "ENSMUSE00000687899.2"; level 2; protein_id "ENSMUSP00000107080.2"; transcript_support_level "2"; mgi_id "MGI:1923417"; tag "alternative_5_UTR"; tag "basic"; tag "Ensembl_canonical"; tag "GENCODE_Primary"; tag "appris_principal_1"; tag "CCDS"; ccdsid "CCDS19677.1"; havana_gene "OTTMUSG00000024446.1"; havana_transcript "OTTMUST00000059936.1";
chr5	HAVANA	stop_codon	124628921	124628923	0	+	0	gene_id "ENSMUSG00000029402.9"; transcript_id "ENSMUST00000031349.9"; gene_type "protein_coding"; gene_name "Snrnp35"; transcript_type "protein_coding"; transcript_name "Snrnp35-201"; exon_number 2; exon_id "ENSMUSE00000188530.10"; level 2; protein_id "ENSMUSP00000031349.9"; transcript_support_level "1"; mgi_id "MGI:1923417"; tag "basic"; tag "appris_principal_1"; tag "CCDS"; ccdsid "CCDS19677.1"; havana_gene "OTTMUSG00000024446.1"; havana_transcript "OTTMUST00000059935.1";
chr5	HAVANA	stop_codon	124628921	124628923	0	+	0	gene_id "ENSMUSG00000029402.9"; transcript_id "ENSMUST00000111453.2"; gene_type "protein_coding"; gene_name "Snrnp35"; transcript_type "protein_coding"; transcript_name "Snrnp35-202"; exon_number 2; exon_id "ENSMUSE00000687899.2"; level 2; protein_id "ENSMUSP00000107080.2"; transcript_support_level "2"; mgi_id "MGI:1923417"; tag "alternative_5_UTR"; tag "basic"; tag "Ensembl_canonical"; tag "GENCODE_Primary"; tag "appris_principal_1"; tag "CCDS"; ccdsid "CCDS19677.1"; havana_gene "OTTMUSG00000024446.1"; havana_transcript "OTTMUST00000059936.1";
chr5	HAVANA	UTR	124628921	124629170	0	+	.	gene_id "ENSMUSG00000029402.9"; transcript_id "ENSMUST00000111453.2"; gene_type "protein_coding"; gene_name "Snrnp35"; transcript_type "protein_coding"; transcript_name "Snrnp35-202"; exon_number 2; exon_id "ENSMUSE00000687899.2"; level 2; protein_id "ENSMUSP00000107080.2"; transcript_support_level "2"; mgi_id "MGI:1923417"; tag "alternative_5_UTR"; tag "basic"; tag "Ensembl_canonical"; tag "GENCODE_Primary"; tag "appris_principal_1"; tag "CCDS"; ccdsid "CCDS19677.1"; havana_gene "OTTMUSG00000024446.1"; havana_transcript "OTTMUST00000059936.1";
chr5	HAVANA	UTR	124628921	124629187	0	+	.	gene_id "ENSMUSG00000029402.9"; transcript_id "ENSMUST00000031349.9"; gene_type "protein_coding"; gene_name "Snrnp35"; transcript_type "protein_coding"; transcript_name "Snrnp35-201"; exon_number 2; exon_id "ENSMUSE00000188530.10"; level 2; protein_id "ENSMUSP00000031349.9"; transcript_support_level "1"; mgi_id "MGI:1923417"; tag "basic"; tag "appris_principal_1"; tag "CCDS"; ccdsid "CCDS19677.1"; havana_gene "OTTMUSG00000024446.1"; havana_transcript "OTTMUST00000059935.1";
chr5	HAVANA	gene	124669196	124670559	0	+	.	gene_id "ENSMUSG00000106662.2"; gene_type "TEC"; gene_name "Gm43034"; level 2; mgi_id "MGI:5663171"; tag "confirm_experimentally"; havana_gene "OTTMUSG00000054876.1";
chr5	HAVANA	transcript	124669196	124670559	0	+	.	gene_id "ENSMUSG00000106662.2"; transcript_id "ENSMUST00000198678.2"; gene_type "TEC"; gene_name "Gm43034"; transcript_type "TEC"; transcript_name "Gm43034-201"; level 2; transcript_support_level "NA"; mgi_id "MGI:5663171"; tag "basic"; tag "Ensembl_canonical"; tag "GENCODE_Primary"; havana_gene "OTTMUSG00000054876.1"; havana_transcript "OTTMUST00000135962.1";
chr5	HAVANA	exon	124669196	124670559	0	+	.	gene_id "ENSMUSG00000106662.2"; transcript_id "ENSMUST00000198678.2"; gene_type "TEC"; gene_name "Gm43034"; transcript_type "TEC"; transcript_name "Gm43034-201"; exon_number 1; exon_id "ENSMUSE00001346989.2"; level 2; transcript_support_level "NA"; mgi_id "MGI:5663171"; tag "basic"; tag "Ensembl_canonical"; tag "GENCODE_Primary"; havana_gene "OTTMUSG00000054876.1"; havana_transcript "OTTMUST00000135962.1";
chr5	HAVANA	UTR	124678758	124678924	0	+	.	gene_id "ENSMUSG00000029390.14"; transcript_id "ENSMUST00000060226.11"; gene_type "protein_coding"; gene_name "Tmed2"; transcript_type "protein_coding"; transcript_name "Tmed2-201"; exon_number 1; exon_id "ENSMUSE00000820190.2"; level 2; protein_id "ENSMUSP00000054834.5"; transcript_support_level "1"; mgi_id "MGI:1929269"; tag "basic"; tag "Ensembl_canonical"; tag "GENCODE_Primary"; tag "appris_principal_1"; tag "CCDS"; ccdsid "CCDS19679.1"; havana_gene "OTTMUSG00000024462.1"; havana_transcript "OTTMUST00000059995.1";
chr5	HAVANA	exon	124678758	124679104	0	+	.	gene_id "ENSMUSG00000029390.14"; transcript_id "ENSMUST00000060226.11"; gene_type "protein_coding"; gene_name "Tmed2"; transcript_type "protein_coding"; transcript_name "Tmed2-201"; exon_number 1; exon_id "ENSMUSE00000820190.2"; level 2; protein_id "ENSMUSP00000054834.5"; transcript_support_level "1"; mgi_id "MGI:1929269"; tag "basic"; tag "Ensembl_canonical"; tag "GENCODE_Primary"; tag "appris_principal_1"; tag "CCDS"; ccdsid "CCDS19679.1"; havana_gene "OTTMUSG00000024462.1"; havana_transcript "OTTMUST00000059995.1";
chr5	HAVANA	gene	124678758	124688569	0	+	.	gene_id "ENSMUSG00000029390.14"; gene_type "protein_coding"; gene_name "Tmed2"; level 2; mgi_id "MGI:1929269"; havana_gene "OTTMUSG00000024462.1";
chr5	HAVANA	transcript	124678758	124688569	0	+	.	gene_id "ENSMUSG00000029390.14"; transcript_id "ENSMUST00000060226.11"; gene_type "protein_coding"; gene_name "Tmed2"; transcript_type "protein_coding"; transcript_name "Tmed2-201"; level 2; protein_id "ENSMUSP00000054834.5"; transcript_support_level "1"; mgi_id "MGI:1929269"; tag "basic"; tag "Ensembl_canonical"; tag "GENCODE_Primary"; tag "appris_principal_1"; tag "CCDS"; ccdsid "CCDS19679.1"; havana_gene "OTTMUSG00000024462.1"; havana_transcript "OTTMUST00000059995.1";
chr5	HAVANA	start_codon	124678925	124678927	0	+	0	gene_id "ENSMUSG00000029390.14"; transcript_id "ENSMUST00000060226.11"; gene_type "protein_coding"; gene_name "Tmed2"; transcript_type "protein_coding"; transcript_name "Tmed2-201"; exon_number 1; exon_id "ENSMUSE00000820190.2"; level 2; protein_id "ENSMUSP00000054834.5"; transcript_support_level "1"; mgi_id "MGI:1929269"; tag "basic"; tag "Ensembl_canonical"; tag "GENCODE_Primary"; tag "appris_principal_1"; tag "CCDS"; ccdsid "CCDS19679.1"; havana_gene "OTTMUSG00000024462.1"; havana_transcript "OTTMUST00000059995.1";
chr5	HAVANA	CDS	124678925	124679104	0	+	0	gene_id "ENSMUSG00000029390.14"; transcript_id "ENSMUST00000060226.11"; gene_type "protein_coding"; gene_name "Tmed2"; transcript_type "protein_coding"; transcript_name "Tmed2-201"; exon_number 1; exon_id "ENSMUSE00000820190.2"; level 2; protein_id "ENSMUSP00000054834.5"; transcript_support_level "1"; mgi_id "MGI:1929269"; tag "basic"; tag "Ensembl_canonical"; tag "GENCODE_Primary"; tag "appris_principal_1"; tag "CCDS"; ccdsid "CCDS19679.1"; havana_gene "OTTMUSG00000024462.1"; havana_transcript "OTTMUST00000059995.1";
chr5	HAVANA	exon	124679018	124679032	0	+	.	gene_id "ENSMUSG00000029390.14"; transcript_id "ENSMUST00000200031.2"; gene_type "protein_coding"; gene_name "Tmed2"; transcript_type "nonsense_mediated_decay"; transcript_name "Tmed2-205"; exon_number 1; exon_id "ENSMUSE00001470545.2"; level 2; protein_id "ENSMUSP00000142701.2"; transcript_support_level "5"; mgi_id "MGI:1929269"; tag "mRNA_start_NF"; tag "cds_start_NF"; havana_gene "OTTMUSG00000024462.1"; havana_transcript "OTTMUST00000135999.1";
chr5	HAVANA	CDS	124679018	124679032	0	+	1	gene_id "ENSMUSG00000029390.14"; transcript_id "ENSMUST00000200031.2"; gene_type "protein_coding"; gene_name "Tmed2"; transcript_type "nonsense_mediated_decay"; transcript_name "Tmed2-205"; exon_number 1; exon_id "ENSMUSE00001470545.2"; level 2; protein_id "ENSMUSP00000142701.2"; transcript_support_level "5"; mgi_id "MGI:1929269"; tag "mRNA_start_NF"; tag "cds_start_NF"; havana_gene "OTTMUSG00000024462.1"; havana_transcript "OTTMUST00000135999.1";
chr5	HAVANA	transcript	124679018	124687255	0	+	.	gene_id "ENSMUSG00000029390.14"; transcript_id "ENSMUST00000200031.2"; gene_type "protein_coding"; gene_name "Tmed2"; transcript_type "nonsense_mediated_decay"; transcript_name "Tmed2-205"; level 2; protein_id "ENSMUSP00000142701.2"; transcript_support_level "5"; mgi_id "MGI:1929269"; tag "mRNA_start_NF"; tag "cds_start_NF"; havana_gene "OTTMUSG00000024462.1"; havana_transcript "OTTMUST00000135999.1";
chr5	HAVANA	exon	124679078	124679104	0	+	.	gene_id "ENSMUSG00000029390.14"; transcript_id "ENSMUST00000200031.2"; gene_type "protein_coding"; gene_name "Tmed2"; transcript_type "nonsense_mediated_decay"; transcript_name "Tmed2-205"; exon_number 2; exon_id "ENSMUSE00001354903.2"; level 2; protein_id "ENSMUSP00000142701.2"; transcript_support_level "5"; mgi_id "MGI:1929269"; tag "mRNA_start_NF"; tag "cds_start_NF"; havana_gene "OTTMUSG00000024462.1"; havana_transcript "OTTMUST00000135999.1";
chr5	HAVANA	CDS	124679078	124679104	0	+	1	gene_id "ENSMUSG00000029390.14"; transcript_id "ENSMUST00000200031.2"; gene_type "protein_coding"; gene_name "Tmed2"; transcript_type "nonsense_mediated_decay"; transcript_name "Tmed2-205"; exon_number 2; exon_id "ENSMUSE00001354903.2"; level 2; protein_id "ENSMUSP00000142701.2"; transcript_support_level "5"; mgi_id "MGI:1929269"; tag "mRNA_start_NF"; tag "cds_start_NF"; havana_gene "OTTMUSG00000024462.1"; havana_transcript "OTTMUST00000135999.1";
chr5	HAVANA	exon	124679392	124679495	0	+	.	gene_id "ENSMUSG00000029390.14"; transcript_id "ENSMUST00000124529.8"; gene_type "protein_coding"; gene_name "Tmed2"; transcript_type "protein_coding"; transcript_name "Tmed2-202"; exon_number 1; exon_id "ENSMUSE00000727680.2"; level 2; protein_id "ENSMUSP00000115169.2"; transcript_support_level "2"; mgi_id "MGI:1929269"; tag "mRNA_start_NF"; tag "cds_start_NF"; havana_gene "OTTMUSG00000024462.1"; havana_transcript "OTTMUST00000059997.1";
chr5	HAVANA	CDS	124679392	124679495	0	+	2	gene_id "ENSMUSG00000029390.14"; transcript_id "ENSMUST00000124529.8"; gene_type "protein_coding"; gene_name "Tmed2"; transcript_type "protein_coding"; transcript_name "Tmed2-202"; exon_number 1; exon_id "ENSMUSE00000727680.2"; level 2; protein_id "ENSMUSP00000115169.2"; transcript_support_level "2"; mgi_id "MGI:1929269"; tag "mRNA_start_NF"; tag "cds_start_NF"; havana_gene "OTTMUSG00000024462.1"; havana_transcript "OTTMUST00000059997.1";
chr5	HAVANA	transcript	124679392	124687473	0	+	.	gene_id "ENSMUSG00000029390.14"; transcript_id "ENSMUST00000124529.8"; gene_type "protein_coding"; gene_name "Tmed2"; transcript_type "protein_coding"; transcript_name "Tmed2-202"; level 2; protein_id "ENSMUSP00000115169.2"; transcript_support_level "2"; mgi_id "MGI:1929269"; tag "mRNA_start_NF"; tag "cds_start_NF"; havana_gene "OTTMUSG00000024462.1"; havana_transcript "OTTMUST00000059997.1";
chr5	HAVANA	transcript	124679399	124679823	0	+	.	gene_id "ENSMUSG00000029390.14"; transcript_id "ENSMUST00000197112.2"; gene_type "protein_coding"; gene_name "Tmed2"; transcript_type "retained_intron"; transcript_name "Tmed2-204"; level 2; transcript_support_level "NA"; mgi_id "MGI:1929269"; havana_gene "OTTMUSG00000024462.1"; havana_transcript "OTTMUST00000136000.1";
chr5	HAVANA	exon	124679399	124679823	0	+	.	gene_id "ENSMUSG00000029390.14"; transcript_id "ENSMUST00000197112.2"; gene_type "protein_coding"; gene_name "Tmed2"; transcript_type "retained_intron"; transcript_name "Tmed2-204"; exon_number 1; exon_id "ENSMUSE00001356115.2"; level 2; transcript_support_level "NA"; mgi_id "MGI:1929269"; havana_gene "OTTMUSG00000024462.1"; havana_transcript "OTTMUST00000136000.1";
chr5	HAVANA	CDS	124681035	124681155	0	+	1	gene_id "ENSMUSG00000029390.14"; transcript_id "ENSMUST00000200031.2"; gene_type "protein_coding"; gene_name "Tmed2"; transcript_type "nonsense_mediated_decay"; transcript_name "Tmed2-205"; exon_number 3; exon_id "ENSMUSE00001351559.2"; level 2; protein_id "ENSMUSP00000142701.2"; transcript_support_level "5"; mgi_id "MGI:1929269"; tag "mRNA_start_NF"; tag "cds_start_NF"; havana_gene "OTTMUSG00000024462.1"; havana_transcript "OTTMUST00000135999.1";
chr5	HAVANA	exon	124681035	124681227	0	+	.	gene_id "ENSMUSG00000029390.14"; transcript_id "ENSMUST00000060226.11"; gene_type "protein_coding"; gene_name "Tmed2"; transcript_type "protein_coding"; transcript_name "Tmed2-201"; exon_number 2; exon_id "ENSMUSE00001004497.2"; level 2; protein_id "ENSMUSP00000054834.5"; transcript_support_level "1"; mgi_id "MGI:1929269"; tag "basic"; tag "Ensembl_canonical"; tag "GENCODE_Primary"; tag "appris_principal_1"; tag "CCDS"; ccdsid "CCDS19679.1"; havana_gene "OTTMUSG00000024462.1"; havana_transcript "OTTMUST00000059995.1";
chr5	HAVANA	CDS	124681035	124681227	0	+	0	gene_id "ENSMUSG00000029390.14"; transcript_id "ENSMUST00000060226.11"; gene_type "protein_coding"; gene_name "Tmed2"; transcript_type "protein_coding"; transcript_name "Tmed2-201"; exon_number 2; exon_id "ENSMUSE00001004497.2"; level 2; protein_id "ENSMUSP00000054834.5"; transcript_support_level "1"; mgi_id "MGI:1929269"; tag "basic"; tag "Ensembl_canonical"; tag "GENCODE_Primary"; tag "appris_principal_1"; tag "CCDS"; ccdsid "CCDS19679.1"; havana_gene "OTTMUSG00000024462.1"; havana_transcript "OTTMUST00000059995.1";
chr5	HAVANA	exon	124681035	124681227	0	+	.	gene_id "ENSMUSG00000029390.14"; transcript_id "ENSMUST00000200031.2"; gene_type "protein_coding"; gene_name "Tmed2"; transcript_type "nonsense_mediated_decay"; transcript_name "Tmed2-205"; exon_number 3; exon_id "ENSMUSE00001351559.2"; level 2; protein_id "ENSMUSP00000142701.2"; transcript_support_level "5"; mgi_id "MGI:1929269"; tag "mRNA_start_NF"; tag "cds_start_NF"; havana_gene "OTTMUSG00000024462.1"; havana_transcript "OTTMUST00000135999.1";
chr5	HAVANA	exon	124681035	124681227	0	+	.	gene_id "ENSMUSG00000029390.14"; transcript_id "ENSMUST00000124529.8"; gene_type "protein_coding"; gene_name "Tmed2"; transcript_type "protein_coding"; transcript_name "Tmed2-202"; exon_number 2; exon_id "ENSMUSE00001004497.2"; level 2; protein_id "ENSMUSP00000115169.2"; transcript_support_level "2"; mgi_id "MGI:1929269"; tag "mRNA_start_NF"; tag "cds_start_NF"; havana_gene "OTTMUSG00000024462.1"; havana_transcript "OTTMUST00000059997.1";
chr5	HAVANA	CDS	124681035	124681227	0	+	0	gene_id "ENSMUSG00000029390.14"; transcript_id "ENSMUST00000124529.8"; gene_type "protein_coding"; gene_name "Tmed2"; transcript_type "protein_coding"; transcript_name "Tmed2-202"; exon_number 2; exon_id "ENSMUSE00001004497.2"; level 2; protein_id "ENSMUSP00000115169.2"; transcript_support_level "2"; mgi_id "MGI:1929269"; tag "mRNA_start_NF"; tag "cds_start_NF"; havana_gene "OTTMUSG00000024462.1"; havana_transcript "OTTMUST00000059997.1";
chr5	HAVANA	exon	124681143	124681227	0	+	.	gene_id "ENSMUSG00000029390.14"; transcript_id "ENSMUST00000135464.2"; gene_type "protein_coding"; gene_name "Tmed2"; transcript_type "protein_coding"; transcript_name "Tmed2-203"; exon_number 1; exon_id "ENSMUSE00000798199.2"; level 2; protein_id "ENSMUSP00000120809.2"; transcript_support_level "1"; mgi_id "MGI:1929269"; tag "mRNA_start_NF"; tag "cds_start_NF"; havana_gene "OTTMUSG00000024462.1"; havana_transcript "OTTMUST00000059996.1";
chr5	HAVANA	CDS	124681143	124681227	0	+	0	gene_id "ENSMUSG00000029390.14"; transcript_id "ENSMUST00000135464.2"; gene_type "protein_coding"; gene_name "Tmed2"; transcript_type "protein_coding"; transcript_name "Tmed2-203"; exon_number 1; exon_id "ENSMUSE00000798199.2"; level 2; protein_id "ENSMUSP00000120809.2"; transcript_support_level "1"; mgi_id "MGI:1929269"; tag "mRNA_start_NF"; tag "cds_start_NF"; havana_gene "OTTMUSG00000024462.1"; havana_transcript "OTTMUST00000059996.1";
chr5	HAVANA	transcript	124681143	124688559	0	+	.	gene_id "ENSMUSG00000029390.14"; transcript_id "ENSMUST00000135464.2"; gene_type "protein_coding"; gene_name "Tmed2"; transcript_type "protein_coding"; transcript_name "Tmed2-203"; level 2; protein_id "ENSMUSP00000120809.2"; transcript_support_level "1"; mgi_id "MGI:1929269"; tag "mRNA_start_NF"; tag "cds_start_NF"; havana_gene "OTTMUSG00000024462.1"; havana_transcript "OTTMUST00000059996.1";
chr5	HAVANA	stop_codon	124681156	124681158	0	+	0	gene_id "ENSMUSG00000029390.14"; transcript_id "ENSMUST00000200031.2"; gene_type "protein_coding"; gene_name "Tmed2"; transcript_type "nonsense_mediated_decay"; transcript_name "Tmed2-205"; exon_number 3; exon_id "ENSMUSE00001351559.2"; level 2; protein_id "ENSMUSP00000142701.2"; transcript_support_level "5"; mgi_id "MGI:1929269"; tag "mRNA_start_NF"; tag "cds_start_NF"; havana_gene "OTTMUSG00000024462.1"; havana_transcript "OTTMUST00000135999.1";
chr5	HAVANA	UTR	124681156	124681227	0	+	.	gene_id "ENSMUSG00000029390.14"; transcript_id "ENSMUST00000200031.2"; gene_type "protein_coding"; gene_name "Tmed2"; transcript_type "nonsense_mediated_decay"; transcript_name "Tmed2-205"; exon_number 3; exon_id "ENSMUSE00001351559.2"; level 2; protein_id "ENSMUSP00000142701.2"; transcript_support_level "5"; mgi_id "MGI:1929269"; tag "mRNA_start_NF"; tag "cds_start_NF"; havana_gene "OTTMUSG00000024462.1"; havana_transcript "OTTMUST00000135999.1";
chr5	HAVANA	exon	124681550	124681570	0	+	.	gene_id "ENSMUSG00000029390.14"; transcript_id "ENSMUST00000135464.2"; gene_type "protein_coding"; gene_name "Tmed2"; transcript_type "protein_coding"; transcript_name "Tmed2-203"; exon_number 2; exon_id "ENSMUSE00000340515.2"; level 2; protein_id "ENSMUSP00000120809.2"; transcript_support_level "1"; mgi_id "MGI:1929269"; tag "mRNA_start_NF"; tag "cds_start_NF"; havana_gene "OTTMUSG00000024462.1"; havana_transcript "OTTMUST00000059996.1";
chr5	HAVANA	CDS	124681550	124681570	0	+	2	gene_id "ENSMUSG00000029390.14"; transcript_id "ENSMUST00000135464.2"; gene_type "protein_coding"; gene_name "Tmed2"; transcript_type "protein_coding"; transcript_name "Tmed2-203"; exon_number 2; exon_id "ENSMUSE00000340515.2"; level 2; protein_id "ENSMUSP00000120809.2"; transcript_support_level "1"; mgi_id "MGI:1929269"; tag "mRNA_start_NF"; tag "cds_start_NF"; havana_gene "OTTMUSG00000024462.1"; havana_transcript "OTTMUST00000059996.1";
chr5	HAVANA	exon	124684959	124685066	0	+	.	gene_id "ENSMUSG00000029390.14"; transcript_id "ENSMUST00000060226.11"; gene_type "protein_coding"; gene_name "Tmed2"; transcript_type "protein_coding"; transcript_name "Tmed2-201"; exon_number 3; exon_id "ENSMUSE00000188487.2"; level 2; protein_id "ENSMUSP00000054834.5"; transcript_support_level "1"; mgi_id "MGI:1929269"; tag "basic"; tag "Ensembl_canonical"; tag "GENCODE_Primary"; tag "appris_principal_1"; tag "CCDS"; ccdsid "CCDS19679.1"; havana_gene "OTTMUSG00000024462.1"; havana_transcript "OTTMUST00000059995.1";
chr5	HAVANA	CDS	124684959	124685066	0	+	2	gene_id "ENSMUSG00000029390.14"; transcript_id "ENSMUST00000060226.11"; gene_type "protein_coding"; gene_name "Tmed2"; transcript_type "protein_coding"; transcript_name "Tmed2-201"; exon_number 3; exon_id "ENSMUSE00000188487.2"; level 2; protein_id "ENSMUSP00000054834.5"; transcript_support_level "1"; mgi_id "MGI:1929269"; tag "basic"; tag "Ensembl_canonical"; tag "GENCODE_Primary"; tag "appris_principal_1"; tag "CCDS"; ccdsid "CCDS19679.1"; havana_gene "OTTMUSG00000024462.1"; havana_transcript "OTTMUST00000059995.1";
chr5	HAVANA	exon	124684959	124685066	0	+	.	gene_id "ENSMUSG00000029390.14"; transcript_id "ENSMUST00000200031.2"; gene_type "protein_coding"; gene_name "Tmed2"; transcript_type "nonsense_mediated_decay"; transcript_name "Tmed2-205"; exon_number 4; exon_id "ENSMUSE00001350196.2"; level 2; protein_id "ENSMUSP00000142701.2"; transcript_support_level "5"; mgi_id "MGI:1929269"; tag "mRNA_start_NF"; tag "cds_start_NF"; havana_gene "OTTMUSG00000024462.1"; havana_transcript "OTTMUST00000135999.1";
chr5	HAVANA	UTR	124684959	124685066	0	+	.	gene_id "ENSMUSG00000029390.14"; transcript_id "ENSMUST00000200031.2"; gene_type "protein_coding"; gene_name "Tmed2"; transcript_type "nonsense_mediated_decay"; transcript_name "Tmed2-205"; exon_number 4; exon_id "ENSMUSE00001350196.2"; level 2; protein_id "ENSMUSP00000142701.2"; transcript_support_level "5"; mgi_id "MGI:1929269"; tag "mRNA_start_NF"; tag "cds_start_NF"; havana_gene "OTTMUSG00000024462.1"; havana_transcript "OTTMUST00000135999.1";
chr5	HAVANA	exon	124684959	124685066	0	+	.	gene_id "ENSMUSG00000029390.14"; transcript_id "ENSMUST00000124529.8"; gene_type "protein_coding"; gene_name "Tmed2"; transcript_type "protein_coding"; transcript_name "Tmed2-202"; exon_number 3; exon_id "ENSMUSE00000188487.2"; level 2; protein_id "ENSMUSP00000115169.2"; transcript_support_level "2"; mgi_id "MGI:1929269"; tag "mRNA_start_NF"; tag "cds_start_NF"; havana_gene "OTTMUSG00000024462.1"; havana_transcript "OTTMUST00000059997.1";
chr5	HAVANA	CDS	124684959	124685066	0	+	2	gene_id "ENSMUSG00000029390.14"; transcript_id "ENSMUST00000124529.8"; gene_type "protein_coding"; gene_name "Tmed2"; transcript_type "protein_coding"; transcript_name "Tmed2-202"; exon_number 3; exon_id "ENSMUSE00000188487.2"; level 2; protein_id "ENSMUSP00000115169.2"; transcript_support_level "2"; mgi_id "MGI:1929269"; tag "mRNA_start_NF"; tag "cds_start_NF"; havana_gene "OTTMUSG00000024462.1"; havana_transcript "OTTMUST00000059997.1";
chr5	HAVANA	exon	124684959	124685066	0	+	.	gene_id "ENSMUSG00000029390.14"; transcript_id "ENSMUST00000135464.2"; gene_type "protein_coding"; gene_name "Tmed2"; transcript_type "protein_coding"; transcript_name "Tmed2-203"; exon_number 3; exon_id "ENSMUSE00000188487.2"; level 2; protein_id "ENSMUSP00000120809.2"; transcript_support_level "1"; mgi_id "MGI:1929269"; tag "mRNA_start_NF"; tag "cds_start_NF"; havana_gene "OTTMUSG00000024462.1"; havana_transcript "OTTMUST00000059996.1";
chr5	HAVANA	CDS	124684959	124685066	0	+	2	gene_id "ENSMUSG00000029390.14"; transcript_id "ENSMUST00000135464.2"; gene_type "protein_coding"; gene_name "Tmed2"; transcript_type "protein_coding"; transcript_name "Tmed2-203"; exon_number 3; exon_id "ENSMUSE00000188487.2"; level 2; protein_id "ENSMUSP00000120809.2"; transcript_support_level "1"; mgi_id "MGI:1929269"; tag "mRNA_start_NF"; tag "cds_start_NF"; havana_gene "OTTMUSG00000024462.1"; havana_transcript "OTTMUST00000059996.1";
chr5	HAVANA	exon	124687144	124687255	0	+	.	gene_id "ENSMUSG00000029390.14"; transcript_id "ENSMUST00000200031.2"; gene_type "protein_coding"; gene_name "Tmed2"; transcript_type "nonsense_mediated_decay"; transcript_name "Tmed2-205"; exon_number 5; exon_id "ENSMUSE00001346587.2"; level 2; protein_id "ENSMUSP00000142701.2"; transcript_support_level "5"; mgi_id "MGI:1929269"; tag "mRNA_start_NF"; tag "cds_start_NF"; havana_gene "OTTMUSG00000024462.1"; havana_transcript "OTTMUST00000135999.1";
chr5	HAVANA	UTR	124687144	124687255	0	+	.	gene_id "ENSMUSG00000029390.14"; transcript_id "ENSMUST00000200031.2"; gene_type "protein_coding"; gene_name "Tmed2"; transcript_type "nonsense_mediated_decay"; transcript_name "Tmed2-205"; exon_number 5; exon_id "ENSMUSE00001346587.2"; level 2; protein_id "ENSMUSP00000142701.2"; transcript_support_level "5"; mgi_id "MGI:1929269"; tag "mRNA_start_NF"; tag "cds_start_NF"; havana_gene "OTTMUSG00000024462.1"; havana_transcript "OTTMUST00000135999.1";
chr5	HAVANA	CDS	124687144	124687265	0	+	2	gene_id "ENSMUSG00000029390.14"; transcript_id "ENSMUST00000060226.11"; gene_type "protein_coding"; gene_name "Tmed2"; transcript_type "protein_coding"; transcript_name "Tmed2-201"; exon_number 4; exon_id "ENSMUSE00000797817.2"; level 2; protein_id "ENSMUSP00000054834.5"; transcript_support_level "1"; mgi_id "MGI:1929269"; tag "basic"; tag "Ensembl_canonical"; tag "GENCODE_Primary"; tag "appris_principal_1"; tag "CCDS"; ccdsid "CCDS19679.1"; havana_gene "OTTMUSG00000024462.1"; havana_transcript "OTTMUST00000059995.1";
chr5	HAVANA	CDS	124687144	124687265	0	+	2	gene_id "ENSMUSG00000029390.14"; transcript_id "ENSMUST00000124529.8"; gene_type "protein_coding"; gene_name "Tmed2"; transcript_type "protein_coding"; transcript_name "Tmed2-202"; exon_number 4; exon_id "ENSMUSE00000762576.2"; level 2; protein_id "ENSMUSP00000115169.2"; transcript_support_level "2"; mgi_id "MGI:1929269"; tag "mRNA_start_NF"; tag "cds_start_NF"; havana_gene "OTTMUSG00000024462.1"; havana_transcript "OTTMUST00000059997.1";
chr5	HAVANA	CDS	124687144	124687265	0	+	2	gene_id "ENSMUSG00000029390.14"; transcript_id "ENSMUST00000135464.2"; gene_type "protein_coding"; gene_name "Tmed2"; transcript_type "protein_coding"; transcript_name "Tmed2-203"; exon_number 4; exon_id "ENSMUSE00000340597.3"; level 2; protein_id "ENSMUSP00000120809.2"; transcript_support_level "1"; mgi_id "MGI:1929269"; tag "mRNA_start_NF"; tag "cds_start_NF"; havana_gene "OTTMUSG00000024462.1"; havana_transcript "OTTMUST00000059996.1";
chr5	HAVANA	exon	124687144	124687473	0	+	.	gene_id "ENSMUSG00000029390.14"; transcript_id "ENSMUST00000124529.8"; gene_type "protein_coding"; gene_name "Tmed2"; transcript_type "protein_coding"; transcript_name "Tmed2-202"; exon_number 4; exon_id "ENSMUSE00000762576.2"; level 2; protein_id "ENSMUSP00000115169.2"; transcript_support_level "2"; mgi_id "MGI:1929269"; tag "mRNA_start_NF"; tag "cds_start_NF"; havana_gene "OTTMUSG00000024462.1"; havana_transcript "OTTMUST00000059997.1";
chr5	HAVANA	exon	124687144	124688559	0	+	.	gene_id "ENSMUSG00000029390.14"; transcript_id "ENSMUST00000135464.2"; gene_type "protein_coding"; gene_name "Tmed2"; transcript_type "protein_coding"; transcript_name "Tmed2-203"; exon_number 4; exon_id "ENSMUSE00000340597.3"; level 2; protein_id "ENSMUSP00000120809.2"; transcript_support_level "1"; mgi_id "MGI:1929269"; tag "mRNA_start_NF"; tag "cds_start_NF"; havana_gene "OTTMUSG00000024462.1"; havana_transcript "OTTMUST00000059996.1";
chr5	HAVANA	exon	124687144	124688569	0	+	.	gene_id "ENSMUSG00000029390.14"; transcript_id "ENSMUST00000060226.11"; gene_type "protein_coding"; gene_name "Tmed2"; transcript_type "protein_coding"; transcript_name "Tmed2-201"; exon_number 4; exon_id "ENSMUSE00000797817.2"; level 2; protein_id "ENSMUSP00000054834.5"; transcript_support_level "1"; mgi_id "MGI:1929269"; tag "basic"; tag "Ensembl_canonical"; tag "GENCODE_Primary"; tag "appris_principal_1"; tag "CCDS"; ccdsid "CCDS19679.1"; havana_gene "OTTMUSG00000024462.1"; havana_transcript "OTTMUST00000059995.1";
chr5	HAVANA	stop_codon	124687266	124687268	0	+	0	gene_id "ENSMUSG00000029390.14"; transcript_id "ENSMUST00000060226.11"; gene_type "protein_coding"; gene_name "Tmed2"; transcript_type "protein_coding"; transcript_name "Tmed2-201"; exon_number 4; exon_id "ENSMUSE00000797817.2"; level 2; protein_id "ENSMUSP00000054834.5"; transcript_support_level "1"; mgi_id "MGI:1929269"; tag "basic"; tag "Ensembl_canonical"; tag "GENCODE_Primary"; tag "appris_principal_1"; tag "CCDS"; ccdsid "CCDS19679.1"; havana_gene "OTTMUSG00000024462.1"; havana_transcript "OTTMUST00000059995.1";
chr5	HAVANA	stop_codon	124687266	124687268	0	+	0	gene_id "ENSMUSG00000029390.14"; transcript_id "ENSMUST00000124529.8"; gene_type "protein_coding"; gene_name "Tmed2"; transcript_type "protein_coding"; transcript_name "Tmed2-202"; exon_number 4; exon_id "ENSMUSE00000762576.2"; level 2; protein_id "ENSMUSP00000115169.2"; transcript_support_level "2"; mgi_id "MGI:1929269"; tag "mRNA_start_NF"; tag "cds_start_NF"; havana_gene "OTTMUSG00000024462.1"; havana_transcript "OTTMUST00000059997.1";
chr5	HAVANA	stop_codon	124687266	124687268	0	+	0	gene_id "ENSMUSG00000029390.14"; transcript_id "ENSMUST00000135464.2"; gene_type "protein_coding"; gene_name "Tmed2"; transcript_type "protein_coding"; transcript_name "Tmed2-203"; exon_number 4; exon_id "ENSMUSE00000340597.3"; level 2; protein_id "ENSMUSP00000120809.2"; transcript_support_level "1"; mgi_id "MGI:1929269"; tag "mRNA_start_NF"; tag "cds_start_NF"; havana_gene "OTTMUSG00000024462.1"; havana_transcript "OTTMUST00000059996.1";
chr5	HAVANA	UTR	124687266	124687473	0	+	.	gene_id "ENSMUSG00000029390.14"; transcript_id "ENSMUST00000124529.8"; gene_type "protein_coding"; gene_name "Tmed2"; transcript_type "protein_coding"; transcript_name "Tmed2-202"; exon_number 4; exon_id "ENSMUSE00000762576.2"; level 2; protein_id "ENSMUSP00000115169.2"; transcript_support_level "2"; mgi_id "MGI:1929269"; tag "mRNA_start_NF"; tag "cds_start_NF"; havana_gene "OTTMUSG00000024462.1"; havana_transcript "OTTMUST00000059997.1";
chr5	HAVANA	UTR	124687266	124688559	0	+	.	gene_id "ENSMUSG00000029390.14"; transcript_id "ENSMUST00000135464.2"; gene_type "protein_coding"; gene_name "Tmed2"; transcript_type "protein_coding"; transcript_name "Tmed2-203"; exon_number 4; exon_id "ENSMUSE00000340597.3"; level 2; protein_id "ENSMUSP00000120809.2"; transcript_support_level "1"; mgi_id "MGI:1929269"; tag "mRNA_start_NF"; tag "cds_start_NF"; havana_gene "OTTMUSG00000024462.1"; havana_transcript "OTTMUST00000059996.1";
chr5	HAVANA	UTR	124687266	124688569	0	+	.	gene_id "ENSMUSG00000029390.14"; transcript_id "ENSMUST00000060226.11"; gene_type "protein_coding"; gene_name "Tmed2"; transcript_type "protein_coding"; transcript_name "Tmed2-201"; exon_number 4; exon_id "ENSMUSE00000797817.2"; level 2; protein_id "ENSMUSP00000054834.5"; transcript_support_level "1"; mgi_id "MGI:1929269"; tag "basic"; tag "Ensembl_canonical"; tag "GENCODE_Primary"; tag "appris_principal_1"; tag "CCDS"; ccdsid "CCDS19679.1"; havana_gene "OTTMUSG00000024462.1"; havana_transcript "OTTMUST00000059995.1";
chr5	HAVANA	UTR	124690927	124690994	0	+	.	gene_id "ENSMUSG00000029389.18"; transcript_id "ENSMUST00000071057.14"; gene_type "protein_coding"; gene_name "Ddx55"; transcript_type "protein_coding"; transcript_name "Ddx55-201"; exon_number 1; exon_id "ENSMUSE00000801895.2"; level 2; protein_id "ENSMUSP00000070279.8"; transcript_support_level "1"; mgi_id "MGI:1915098"; tag "upstream_uORF"; tag "basic"; tag "Ensembl_canonical"; tag "GENCODE_Primary"; tag "appris_principal_3"; tag "CCDS"; ccdsid "CCDS39281.1"; havana_gene "OTTMUSG00000024380.1"; havana_transcript "OTTMUST00000059728.1";
chr5	HAVANA	exon	124690927	124691102	0	+	.	gene_id "ENSMUSG00000029389.18"; transcript_id "ENSMUST00000071057.14"; gene_type "protein_coding"; gene_name "Ddx55"; transcript_type "protein_coding"; transcript_name "Ddx55-201"; exon_number 1; exon_id "ENSMUSE00000801895.2"; level 2; protein_id "ENSMUSP00000070279.8"; transcript_support_level "1"; mgi_id "MGI:1915098"; tag "upstream_uORF"; tag "basic"; tag "Ensembl_canonical"; tag "GENCODE_Primary"; tag "appris_principal_3"; tag "CCDS"; ccdsid "CCDS39281.1"; havana_gene "OTTMUSG00000024380.1"; havana_transcript "OTTMUST00000059728.1";
chr5	HAVANA	gene	124690927	124707723	0	+	.	gene_id "ENSMUSG00000029389.18"; gene_type "protein_coding"; gene_name "Ddx55"; level 1; mgi_id "MGI:1915098"; havana_gene "OTTMUSG00000024380.1";
chr5	HAVANA	transcript	124690927	124707723	0	+	.	gene_id "ENSMUSG00000029389.18"; transcript_id "ENSMUST00000071057.14"; gene_type "protein_coding"; gene_name "Ddx55"; transcript_type "protein_coding"; transcript_name "Ddx55-201"; level 2; protein_id "ENSMUSP00000070279.8"; transcript_support_level "1"; mgi_id "MGI:1915098"; tag "upstream_uORF"; tag "basic"; tag "Ensembl_canonical"; tag "GENCODE_Primary"; tag "appris_principal_3"; tag "CCDS"; ccdsid "CCDS39281.1"; havana_gene "OTTMUSG00000024380.1"; havana_transcript "OTTMUST00000059728.1";
chr5	HAVANA	UTR	124690932	124690994	0	+	.	gene_id "ENSMUSG00000029389.18"; transcript_id "ENSMUST00000131631.8"; gene_type "protein_coding"; gene_name "Ddx55"; transcript_type "nonsense_mediated_decay"; transcript_name "Ddx55-203"; exon_number 1; exon_id "ENSMUSE00000736573.2"; level 2; protein_id "ENSMUSP00000143462.2"; transcript_support_level "1"; mgi_id "MGI:1915098"; havana_gene "OTTMUSG00000024380.1"; havana_transcript "OTTMUST00000059730.1";
chr5	HAVANA	exon	124690932	124691102	0	+	.	gene_id "ENSMUSG00000029389.18"; transcript_id "ENSMUST00000131631.8"; gene_type "protein_coding"; gene_name "Ddx55"; transcript_type "nonsense_mediated_decay"; transcript_name "Ddx55-203"; exon_number 1; exon_id "ENSMUSE00000736573.2"; level 2; protein_id "ENSMUSP00000143462.2"; transcript_support_level "1"; mgi_id "MGI:1915098"; havana_gene "OTTMUSG00000024380.1"; havana_transcript "OTTMUST00000059730.1";
chr5	HAVANA	transcript	124690932	124706018	0	+	.	gene_id "ENSMUSG00000029389.18"; transcript_id "ENSMUST00000131631.8"; gene_type "protein_coding"; gene_name "Ddx55"; transcript_type "nonsense_mediated_decay"; transcript_name "Ddx55-203"; level 2; protein_id "ENSMUSP00000143462.2"; transcript_support_level "1"; mgi_id "MGI:1915098"; havana_gene "OTTMUSG00000024380.1"; havana_transcript "OTTMUST00000059730.1";
chr5	HAVANA	exon	124690959	124691102	0	+	.	gene_id "ENSMUSG00000029389.18"; transcript_id "ENSMUST00000136067.8"; gene_type "protein_coding"; gene_name "Ddx55"; transcript_type "protein_coding_CDS_not_defined"; transcript_name "Ddx55-204"; exon_number 1; exon_id "ENSMUSE00000649595.5"; level 2; transcript_support_level "5"; mgi_id "MGI:1915098"; havana_gene "OTTMUSG00000024380.1"; havana_transcript "OTTMUST00000059731.1";
chr5	ENSEMBL_gcm37	exon	124690959	124691102	0.0592772303591418	+	.	gene_id "ENSMUSG00000029389.18"; transcript_id "ENSMUSG00000029389.18_tx_2"; exon_id "chr5_124690959_124691102_+"; exonnum "1"; txlen "2908";
chr5	HAVANA	transcript	124690959	124698791	0	+	.	gene_id "ENSMUSG00000029389.18"; transcript_id "ENSMUST00000136067.8"; gene_type "protein_coding"; gene_name "Ddx55"; transcript_type "protein_coding_CDS_not_defined"; transcript_name "Ddx55-204"; level 2; transcript_support_level "5"; mgi_id "MGI:1915098"; havana_gene "OTTMUSG00000024380.1"; havana_transcript "OTTMUST00000059731.1";
chr5	HAVANA	UTR	124690977	124690994	0	+	.	gene_id "ENSMUSG00000029389.18"; transcript_id "ENSMUST00000111438.2"; gene_type "protein_coding"; gene_name "Ddx55"; transcript_type "protein_coding"; transcript_name "Ddx55-202"; exon_number 1; exon_id "ENSMUSE00000426280.4"; level 1; protein_id "ENSMUSP00000107065.2"; transcript_support_level "2"; mgi_id "MGI:1915098"; tag "basic"; tag "appris_alternative_1"; tag "exp_conf"; tag "CCDS"; ccdsid "CCDS57380.1"; havana_gene "OTTMUSG00000024380.1"; havana_transcript "OTTMUST00000059729.1";
chr5	HAVANA	exon	124690977	124691102	0	+	.	gene_id "ENSMUSG00000029389.18"; transcript_id "ENSMUST00000111438.2"; gene_type "protein_coding"; gene_name "Ddx55"; transcript_type "protein_coding"; transcript_name "Ddx55-202"; exon_number 1; exon_id "ENSMUSE00000426280.4"; level 1; protein_id "ENSMUSP00000107065.2"; transcript_support_level "2"; mgi_id "MGI:1915098"; tag "basic"; tag "appris_alternative_1"; tag "exp_conf"; tag "CCDS"; ccdsid "CCDS57380.1"; havana_gene "OTTMUSG00000024380.1"; havana_transcript "OTTMUST00000059729.1";
chr5	HAVANA	transcript	124690977	124707723	0	+	.	gene_id "ENSMUSG00000029389.18"; transcript_id "ENSMUST00000111438.2"; gene_type "protein_coding"; gene_name "Ddx55"; transcript_type "protein_coding"; transcript_name "Ddx55-202"; level 1; protein_id "ENSMUSP00000107065.2"; transcript_support_level "2"; mgi_id "MGI:1915098"; tag "basic"; tag "appris_alternative_1"; tag "exp_conf"; tag "CCDS"; ccdsid "CCDS57380.1"; havana_gene "OTTMUSG00000024380.1"; havana_transcript "OTTMUST00000059729.1";
chr5	HAVANA	start_codon	124690995	124690997	0	+	0	gene_id "ENSMUSG00000029389.18"; transcript_id "ENSMUST00000071057.14"; gene_type "protein_coding"; gene_name "Ddx55"; transcript_type "protein_coding"; transcript_name "Ddx55-201"; exon_number 1; exon_id "ENSMUSE00000801895.2"; level 2; protein_id "ENSMUSP00000070279.8"; transcript_support_level "1"; mgi_id "MGI:1915098"; tag "upstream_uORF"; tag "basic"; tag "Ensembl_canonical"; tag "GENCODE_Primary"; tag "appris_principal_3"; tag "CCDS"; ccdsid "CCDS39281.1"; havana_gene "OTTMUSG00000024380.1"; havana_transcript "OTTMUST00000059728.1";
chr5	HAVANA	start_codon	124690995	124690997	0	+	0	gene_id "ENSMUSG00000029389.18"; transcript_id "ENSMUST00000131631.8"; gene_type "protein_coding"; gene_name "Ddx55"; transcript_type "nonsense_mediated_decay"; transcript_name "Ddx55-203"; exon_number 1; exon_id "ENSMUSE00000736573.2"; level 2; protein_id "ENSMUSP00000143462.2"; transcript_support_level "1"; mgi_id "MGI:1915098"; havana_gene "OTTMUSG00000024380.1"; havana_transcript "OTTMUST00000059730.1";
chr5	HAVANA	start_codon	124690995	124690997	0	+	0	gene_id "ENSMUSG00000029389.18"; transcript_id "ENSMUST00000111438.2"; gene_type "protein_coding"; gene_name "Ddx55"; transcript_type "protein_coding"; transcript_name "Ddx55-202"; exon_number 1; exon_id "ENSMUSE00000426280.4"; level 1; protein_id "ENSMUSP00000107065.2"; transcript_support_level "2"; mgi_id "MGI:1915098"; tag "basic"; tag "appris_alternative_1"; tag "exp_conf"; tag "CCDS"; ccdsid "CCDS57380.1"; havana_gene "OTTMUSG00000024380.1"; havana_transcript "OTTMUST00000059729.1";
chr5	HAVANA	CDS	124690995	124691102	0	+	0	gene_id "ENSMUSG00000029389.18"; transcript_id "ENSMUST00000071057.14"; gene_type "protein_coding"; gene_name "Ddx55"; transcript_type "protein_coding"; transcript_name "Ddx55-201"; exon_number 1; exon_id "ENSMUSE00000801895.2"; level 2; protein_id "ENSMUSP00000070279.8"; transcript_support_level "1"; mgi_id "MGI:1915098"; tag "upstream_uORF"; tag "basic"; tag "Ensembl_canonical"; tag "GENCODE_Primary"; tag "appris_principal_3"; tag "CCDS"; ccdsid "CCDS39281.1"; havana_gene "OTTMUSG00000024380.1"; havana_transcript "OTTMUST00000059728.1";
chr5	HAVANA	CDS	124690995	124691102	0	+	0	gene_id "ENSMUSG00000029389.18"; transcript_id "ENSMUST00000131631.8"; gene_type "protein_coding"; gene_name "Ddx55"; transcript_type "nonsense_mediated_decay"; transcript_name "Ddx55-203"; exon_number 1; exon_id "ENSMUSE00000736573.2"; level 2; protein_id "ENSMUSP00000143462.2"; transcript_support_level "1"; mgi_id "MGI:1915098"; havana_gene "OTTMUSG00000024380.1"; havana_transcript "OTTMUST00000059730.1";
chr5	HAVANA	CDS	124690995	124691102	0	+	0	gene_id "ENSMUSG00000029389.18"; transcript_id "ENSMUST00000111438.2"; gene_type "protein_coding"; gene_name "Ddx55"; transcript_type "protein_coding"; transcript_name "Ddx55-202"; exon_number 1; exon_id "ENSMUSE00000426280.4"; level 1; protein_id "ENSMUSP00000107065.2"; transcript_support_level "2"; mgi_id "MGI:1915098"; tag "basic"; tag "appris_alternative_1"; tag "exp_conf"; tag "CCDS"; ccdsid "CCDS57380.1"; havana_gene "OTTMUSG00000024380.1"; havana_transcript "OTTMUST00000059729.1";
chr5	HAVANA	exon	124691021	124691102	0	+	.	gene_id "ENSMUSG00000029389.18"; transcript_id "ENSMUST00000144433.2"; gene_type "protein_coding"; gene_name "Ddx55"; transcript_type "protein_coding_CDS_not_defined"; transcript_name "Ddx55-206"; exon_number 1; exon_id "ENSMUSE00000748996.2"; level 2; transcript_support_level "3"; mgi_id "MGI:1915098"; havana_gene "OTTMUSG00000024380.1"; havana_transcript "OTTMUST00000059733.1";
chr5	HAVANA	transcript	124691021	124698847	0	+	.	gene_id "ENSMUSG00000029389.18"; transcript_id "ENSMUST00000144433.2"; gene_type "protein_coding"; gene_name "Ddx55"; transcript_type "protein_coding_CDS_not_defined"; transcript_name "Ddx55-206"; level 2; transcript_support_level "3"; mgi_id "MGI:1915098"; havana_gene "OTTMUSG00000024380.1"; havana_transcript "OTTMUST00000059733.1";
chr5	HAVANA	exon	124692606	124692656	0	+	.	gene_id "ENSMUSG00000029389.18"; transcript_id "ENSMUST00000071057.14"; gene_type "protein_coding"; gene_name "Ddx55"; transcript_type "protein_coding"; transcript_name "Ddx55-201"; exon_number 2; exon_id "ENSMUSE00001258568.2"; level 2; protein_id "ENSMUSP00000070279.8"; transcript_support_level "1"; mgi_id "MGI:1915098"; tag "upstream_uORF"; tag "basic"; tag "Ensembl_canonical"; tag "GENCODE_Primary"; tag "appris_principal_3"; tag "CCDS"; ccdsid "CCDS39281.1"; havana_gene "OTTMUSG00000024380.1"; havana_transcript "OTTMUST00000059728.1";
chr5	HAVANA	CDS	124692606	124692656	0	+	0	gene_id "ENSMUSG00000029389.18"; transcript_id "ENSMUST00000071057.14"; gene_type "protein_coding"; gene_name "Ddx55"; transcript_type "protein_coding"; transcript_name "Ddx55-201"; exon_number 2; exon_id "ENSMUSE00001258568.2"; level 2; protein_id "ENSMUSP00000070279.8"; transcript_support_level "1"; mgi_id "MGI:1915098"; tag "upstream_uORF"; tag "basic"; tag "Ensembl_canonical"; tag "GENCODE_Primary"; tag "appris_principal_3"; tag "CCDS"; ccdsid "CCDS39281.1"; havana_gene "OTTMUSG00000024380.1"; havana_transcript "OTTMUST00000059728.1";
chr5	HAVANA	exon	124692606	124692656	0	+	.	gene_id "ENSMUSG00000029389.18"; transcript_id "ENSMUST00000131631.8"; gene_type "protein_coding"; gene_name "Ddx55"; transcript_type "nonsense_mediated_decay"; transcript_name "Ddx55-203"; exon_number 2; exon_id "ENSMUSE00001258568.2"; level 2; protein_id "ENSMUSP00000143462.2"; transcript_support_level "1"; mgi_id "MGI:1915098"; havana_gene "OTTMUSG00000024380.1"; havana_transcript "OTTMUST00000059730.1";
chr5	HAVANA	CDS	124692606	124692656	0	+	0	gene_id "ENSMUSG00000029389.18"; transcript_id "ENSMUST00000131631.8"; gene_type "protein_coding"; gene_name "Ddx55"; transcript_type "nonsense_mediated_decay"; transcript_name "Ddx55-203"; exon_number 2; exon_id "ENSMUSE00001258568.2"; level 2; protein_id "ENSMUSP00000143462.2"; transcript_support_level "1"; mgi_id "MGI:1915098"; havana_gene "OTTMUSG00000024380.1"; havana_transcript "OTTMUST00000059730.1";
chr5	HAVANA	exon	124692606	124692656	0	+	.	gene_id "ENSMUSG00000029389.18"; transcript_id "ENSMUST00000111438.2"; gene_type "protein_coding"; gene_name "Ddx55"; transcript_type "protein_coding"; transcript_name "Ddx55-202"; exon_number 2; exon_id "ENSMUSE00001258568.2"; level 1; protein_id "ENSMUSP00000107065.2"; transcript_support_level "2"; mgi_id "MGI:1915098"; tag "basic"; tag "appris_alternative_1"; tag "exp_conf"; tag "CCDS"; ccdsid "CCDS57380.1"; havana_gene "OTTMUSG00000024380.1"; havana_transcript "OTTMUST00000059729.1";
chr5	HAVANA	CDS	124692606	124692656	0	+	0	gene_id "ENSMUSG00000029389.18"; transcript_id "ENSMUST00000111438.2"; gene_type "protein_coding"; gene_name "Ddx55"; transcript_type "protein_coding"; transcript_name "Ddx55-202"; exon_number 2; exon_id "ENSMUSE00001258568.2"; level 1; protein_id "ENSMUSP00000107065.2"; transcript_support_level "2"; mgi_id "MGI:1915098"; tag "basic"; tag "appris_alternative_1"; tag "exp_conf"; tag "CCDS"; ccdsid "CCDS57380.1"; havana_gene "OTTMUSG00000024380.1"; havana_transcript "OTTMUST00000059729.1";
chr5	HAVANA	exon	124692606	124692656	0	+	.	gene_id "ENSMUSG00000029389.18"; transcript_id "ENSMUST00000144433.2"; gene_type "protein_coding"; gene_name "Ddx55"; transcript_type "protein_coding_CDS_not_defined"; transcript_name "Ddx55-206"; exon_number 2; exon_id "ENSMUSE00001239863.2"; level 2; transcript_support_level "3"; mgi_id "MGI:1915098"; havana_gene "OTTMUSG00000024380.1"; havana_transcript "OTTMUST00000059733.1";
chr5	ENSEMBL_gcm37	exon	124692606	124692656	0.0592772303591418	+	.	gene_id "ENSMUSG00000029389.18"; transcript_id "ENSMUSG00000029389.18_tx_2"; exon_id "chr5_124692606_124692656_+"; exonnum "2"; txlen "2908";
chr5	HAVANA	exon	124692606	124692705	0	+	.	gene_id "ENSMUSG00000029389.18"; transcript_id "ENSMUST00000136067.8"; gene_type "protein_coding"; gene_name "Ddx55"; transcript_type "protein_coding_CDS_not_defined"; transcript_name "Ddx55-204"; exon_number 2; exon_id "ENSMUSE00000802606.2"; level 2; transcript_support_level "5"; mgi_id "MGI:1915098"; havana_gene "OTTMUSG00000024380.1"; havana_transcript "OTTMUST00000059731.1";
chr5	HAVANA	exon	124692734	124692820	0	+	.	gene_id "ENSMUSG00000029389.18"; transcript_id "ENSMUST00000071057.14"; gene_type "protein_coding"; gene_name "Ddx55"; transcript_type "protein_coding"; transcript_name "Ddx55-201"; exon_number 3; exon_id "ENSMUSE00001310797.2"; level 2; protein_id "ENSMUSP00000070279.8"; transcript_support_level "1"; mgi_id "MGI:1915098"; tag "upstream_uORF"; tag "basic"; tag "Ensembl_canonical"; tag "GENCODE_Primary"; tag "appris_principal_3"; tag "CCDS"; ccdsid "CCDS39281.1"; havana_gene "OTTMUSG00000024380.1"; havana_transcript "OTTMUST00000059728.1";
chr5	HAVANA	CDS	124692734	124692820	0	+	0	gene_id "ENSMUSG00000029389.18"; transcript_id "ENSMUST00000071057.14"; gene_type "protein_coding"; gene_name "Ddx55"; transcript_type "protein_coding"; transcript_name "Ddx55-201"; exon_number 3; exon_id "ENSMUSE00001310797.2"; level 2; protein_id "ENSMUSP00000070279.8"; transcript_support_level "1"; mgi_id "MGI:1915098"; tag "upstream_uORF"; tag "basic"; tag "Ensembl_canonical"; tag "GENCODE_Primary"; tag "appris_principal_3"; tag "CCDS"; ccdsid "CCDS39281.1"; havana_gene "OTTMUSG00000024380.1"; havana_transcript "OTTMUST00000059728.1";
chr5	HAVANA	exon	124692734	124692820	0	+	.	gene_id "ENSMUSG00000029389.18"; transcript_id "ENSMUST00000111438.2"; gene_type "protein_coding"; gene_name "Ddx55"; transcript_type "protein_coding"; transcript_name "Ddx55-202"; exon_number 3; exon_id "ENSMUSE00001310797.2"; level 1; protein_id "ENSMUSP00000107065.2"; transcript_support_level "2"; mgi_id "MGI:1915098"; tag "basic"; tag "appris_alternative_1"; tag "exp_conf"; tag "CCDS"; ccdsid "CCDS57380.1"; havana_gene "OTTMUSG00000024380.1"; havana_transcript "OTTMUST00000059729.1";
chr5	HAVANA	CDS	124692734	124692820	0	+	0	gene_id "ENSMUSG00000029389.18"; transcript_id "ENSMUST00000111438.2"; gene_type "protein_coding"; gene_name "Ddx55"; transcript_type "protein_coding"; transcript_name "Ddx55-202"; exon_number 3; exon_id "ENSMUSE00001310797.2"; level 1; protein_id "ENSMUSP00000107065.2"; transcript_support_level "2"; mgi_id "MGI:1915098"; tag "basic"; tag "appris_alternative_1"; tag "exp_conf"; tag "CCDS"; ccdsid "CCDS57380.1"; havana_gene "OTTMUSG00000024380.1"; havana_transcript "OTTMUST00000059729.1";
chr5	HAVANA	exon	124692734	124692820	0	+	.	gene_id "ENSMUSG00000029389.18"; transcript_id "ENSMUST00000144433.2"; gene_type "protein_coding"; gene_name "Ddx55"; transcript_type "protein_coding_CDS_not_defined"; transcript_name "Ddx55-206"; exon_number 3; exon_id "ENSMUSE00001231827.2"; level 2; transcript_support_level "3"; mgi_id "MGI:1915098"; havana_gene "OTTMUSG00000024380.1"; havana_transcript "OTTMUST00000059733.1";
chr5	ENSEMBL_gcm37	exon	124692734	124692820	0.0592772303591418	+	.	gene_id "ENSMUSG00000029389.18"; transcript_id "ENSMUSG00000029389.18_tx_2"; exon_id "chr5_124692734_124692820_+"; exonnum "3"; txlen "2908";
chr5	HAVANA	CDS	124692734	124692979	0	+	0	gene_id "ENSMUSG00000029389.18"; transcript_id "ENSMUST00000131631.8"; gene_type "protein_coding"; gene_name "Ddx55"; transcript_type "nonsense_mediated_decay"; transcript_name "Ddx55-203"; exon_number 3; exon_id "ENSMUSE00000732559.2"; level 2; protein_id "ENSMUSP00000143462.2"; transcript_support_level "1"; mgi_id "MGI:1915098"; havana_gene "OTTMUSG00000024380.1"; havana_transcript "OTTMUST00000059730.1";
chr5	HAVANA	exon	124692734	124694911	0	+	.	gene_id "ENSMUSG00000029389.18"; transcript_id "ENSMUST00000131631.8"; gene_type "protein_coding"; gene_name "Ddx55"; transcript_type "nonsense_mediated_decay"; transcript_name "Ddx55-203"; exon_number 3; exon_id "ENSMUSE00000732559.2"; level 2; protein_id "ENSMUSP00000143462.2"; transcript_support_level "1"; mgi_id "MGI:1915098"; havana_gene "OTTMUSG00000024380.1"; havana_transcript "OTTMUST00000059730.1";
chr5	HAVANA	stop_codon	124692980	124692982	0	+	0	gene_id "ENSMUSG00000029389.18"; transcript_id "ENSMUST00000131631.8"; gene_type "protein_coding"; gene_name "Ddx55"; transcript_type "nonsense_mediated_decay"; transcript_name "Ddx55-203"; exon_number 3; exon_id "ENSMUSE00000732559.2"; level 2; protein_id "ENSMUSP00000143462.2"; transcript_support_level "1"; mgi_id "MGI:1915098"; havana_gene "OTTMUSG00000024380.1"; havana_transcript "OTTMUST00000059730.1";
chr5	HAVANA	UTR	124692980	124694911	0	+	.	gene_id "ENSMUSG00000029389.18"; transcript_id "ENSMUST00000131631.8"; gene_type "protein_coding"; gene_name "Ddx55"; transcript_type "nonsense_mediated_decay"; transcript_name "Ddx55-203"; exon_number 3; exon_id "ENSMUSE00000732559.2"; level 2; protein_id "ENSMUSP00000143462.2"; transcript_support_level "1"; mgi_id "MGI:1915098"; havana_gene "OTTMUSG00000024380.1"; havana_transcript "OTTMUST00000059730.1";
chr5	HAVANA	transcript	124693724	124695153	0	+	.	gene_id "ENSMUSG00000029389.18"; transcript_id "ENSMUST00000196021.2"; gene_type "protein_coding"; gene_name "Ddx55"; transcript_type "retained_intron"; transcript_name "Ddx55-207"; level 2; transcript_support_level "NA"; mgi_id "MGI:1915098"; havana_gene "OTTMUSG00000024380.1"; havana_transcript "OTTMUST00000136056.1";
chr5	HAVANA	exon	124693724	124695153	0	+	.	gene_id "ENSMUSG00000029389.18"; transcript_id "ENSMUST00000196021.2"; gene_type "protein_coding"; gene_name "Ddx55"; transcript_type "retained_intron"; transcript_name "Ddx55-207"; exon_number 1; exon_id "ENSMUSE00001354790.2"; level 2; transcript_support_level "NA"; mgi_id "MGI:1915098"; havana_gene "OTTMUSG00000024380.1"; havana_transcript "OTTMUST00000136056.1";
chr5	HAVANA	exon	124694820	124694911	0	+	.	gene_id "ENSMUSG00000029389.18"; transcript_id "ENSMUST00000071057.14"; gene_type "protein_coding"; gene_name "Ddx55"; transcript_type "protein_coding"; transcript_name "Ddx55-201"; exon_number 4; exon_id "ENSMUSE00000188468.2"; level 2; protein_id "ENSMUSP00000070279.8"; transcript_support_level "1"; mgi_id "MGI:1915098"; tag "upstream_uORF"; tag "basic"; tag "Ensembl_canonical"; tag "GENCODE_Primary"; tag "appris_principal_3"; tag "CCDS"; ccdsid "CCDS39281.1"; havana_gene "OTTMUSG00000024380.1"; havana_transcript "OTTMUST00000059728.1";
chr5	HAVANA	CDS	124694820	124694911	0	+	0	gene_id "ENSMUSG00000029389.18"; transcript_id "ENSMUST00000071057.14"; gene_type "protein_coding"; gene_name "Ddx55"; transcript_type "protein_coding"; transcript_name "Ddx55-201"; exon_number 4; exon_id "ENSMUSE00000188468.2"; level 2; protein_id "ENSMUSP00000070279.8"; transcript_support_level "1"; mgi_id "MGI:1915098"; tag "upstream_uORF"; tag "basic"; tag "Ensembl_canonical"; tag "GENCODE_Primary"; tag "appris_principal_3"; tag "CCDS"; ccdsid "CCDS39281.1"; havana_gene "OTTMUSG00000024380.1"; havana_transcript "OTTMUST00000059728.1";
chr5	HAVANA	exon	124694820	124694911	0	+	.	gene_id "ENSMUSG00000029389.18"; transcript_id "ENSMUST00000111438.2"; gene_type "protein_coding"; gene_name "Ddx55"; transcript_type "protein_coding"; transcript_name "Ddx55-202"; exon_number 4; exon_id "ENSMUSE00000188468.2"; level 1; protein_id "ENSMUSP00000107065.2"; transcript_support_level "2"; mgi_id "MGI:1915098"; tag "basic"; tag "appris_alternative_1"; tag "exp_conf"; tag "CCDS"; ccdsid "CCDS57380.1"; havana_gene "OTTMUSG00000024380.1"; havana_transcript "OTTMUST00000059729.1";
chr5	HAVANA	CDS	124694820	124694911	0	+	0	gene_id "ENSMUSG00000029389.18"; transcript_id "ENSMUST00000111438.2"; gene_type "protein_coding"; gene_name "Ddx55"; transcript_type "protein_coding"; transcript_name "Ddx55-202"; exon_number 4; exon_id "ENSMUSE00000188468.2"; level 1; protein_id "ENSMUSP00000107065.2"; transcript_support_level "2"; mgi_id "MGI:1915098"; tag "basic"; tag "appris_alternative_1"; tag "exp_conf"; tag "CCDS"; ccdsid "CCDS57380.1"; havana_gene "OTTMUSG00000024380.1"; havana_transcript "OTTMUST00000059729.1";
chr5	ENSEMBL_gcm37	exon	124694820	124694911	0.0592772303591418	+	.	gene_id "ENSMUSG00000029389.18"; transcript_id "ENSMUSG00000029389.18_tx_2"; exon_id "chr5_124694820_124694911_+"; exonnum "4"; txlen "2908";
chr5	HAVANA	exon	124695025	124695087	0	+	.	gene_id "ENSMUSG00000029389.18"; transcript_id "ENSMUST00000071057.14"; gene_type "protein_coding"; gene_name "Ddx55"; transcript_type "protein_coding"; transcript_name "Ddx55-201"; exon_number 5; exon_id "ENSMUSE00001235296.2"; level 2; protein_id "ENSMUSP00000070279.8"; transcript_support_level "1"; mgi_id "MGI:1915098"; tag "upstream_uORF"; tag "basic"; tag "Ensembl_canonical"; tag "GENCODE_Primary"; tag "appris_principal_3"; tag "CCDS"; ccdsid "CCDS39281.1"; havana_gene "OTTMUSG00000024380.1"; havana_transcript "OTTMUST00000059728.1";
chr5	HAVANA	CDS	124695025	124695087	0	+	1	gene_id "ENSMUSG00000029389.18"; transcript_id "ENSMUST00000071057.14"; gene_type "protein_coding"; gene_name "Ddx55"; transcript_type "protein_coding"; transcript_name "Ddx55-201"; exon_number 5; exon_id "ENSMUSE00001235296.2"; level 2; protein_id "ENSMUSP00000070279.8"; transcript_support_level "1"; mgi_id "MGI:1915098"; tag "upstream_uORF"; tag "basic"; tag "Ensembl_canonical"; tag "GENCODE_Primary"; tag "appris_principal_3"; tag "CCDS"; ccdsid "CCDS39281.1"; havana_gene "OTTMUSG00000024380.1"; havana_transcript "OTTMUST00000059728.1";
chr5	HAVANA	exon	124695025	124695087	0	+	.	gene_id "ENSMUSG00000029389.18"; transcript_id "ENSMUST00000131631.8"; gene_type "protein_coding"; gene_name "Ddx55"; transcript_type "nonsense_mediated_decay"; transcript_name "Ddx55-203"; exon_number 4; exon_id "ENSMUSE00001247053.2"; level 2; protein_id "ENSMUSP00000143462.2"; transcript_support_level "1"; mgi_id "MGI:1915098"; havana_gene "OTTMUSG00000024380.1"; havana_transcript "OTTMUST00000059730.1";
chr5	HAVANA	UTR	124695025	124695087	0	+	.	gene_id "ENSMUSG00000029389.18"; transcript_id "ENSMUST00000131631.8"; gene_type "protein_coding"; gene_name "Ddx55"; transcript_type "nonsense_mediated_decay"; transcript_name "Ddx55-203"; exon_number 4; exon_id "ENSMUSE00001247053.2"; level 2; protein_id "ENSMUSP00000143462.2"; transcript_support_level "1"; mgi_id "MGI:1915098"; havana_gene "OTTMUSG00000024380.1"; havana_transcript "OTTMUST00000059730.1";
chr5	HAVANA	exon	124695025	124695087	0	+	.	gene_id "ENSMUSG00000029389.18"; transcript_id "ENSMUST00000111438.2"; gene_type "protein_coding"; gene_name "Ddx55"; transcript_type "protein_coding"; transcript_name "Ddx55-202"; exon_number 5; exon_id "ENSMUSE00001235296.2"; level 1; protein_id "ENSMUSP00000107065.2"; transcript_support_level "2"; mgi_id "MGI:1915098"; tag "basic"; tag "appris_alternative_1"; tag "exp_conf"; tag "CCDS"; ccdsid "CCDS57380.1"; havana_gene "OTTMUSG00000024380.1"; havana_transcript "OTTMUST00000059729.1";
chr5	HAVANA	CDS	124695025	124695087	0	+	1	gene_id "ENSMUSG00000029389.18"; transcript_id "ENSMUST00000111438.2"; gene_type "protein_coding"; gene_name "Ddx55"; transcript_type "protein_coding"; transcript_name "Ddx55-202"; exon_number 5; exon_id "ENSMUSE00001235296.2"; level 1; protein_id "ENSMUSP00000107065.2"; transcript_support_level "2"; mgi_id "MGI:1915098"; tag "basic"; tag "appris_alternative_1"; tag "exp_conf"; tag "CCDS"; ccdsid "CCDS57380.1"; havana_gene "OTTMUSG00000024380.1"; havana_transcript "OTTMUST00000059729.1";
chr5	ENSEMBL_gcm37	exon	124695025	124695087	0.0592772303591418	+	.	gene_id "ENSMUSG00000029389.18"; transcript_id "ENSMUSG00000029389.18_tx_2"; exon_id "chr5_124695025_124695087_+"; exonnum "5"; txlen "2908";
chr5	HAVANA	exon	124696085	124696234	0	+	.	gene_id "ENSMUSG00000029389.18"; transcript_id "ENSMUST00000071057.14"; gene_type "protein_coding"; gene_name "Ddx55"; transcript_type "protein_coding"; transcript_name "Ddx55-201"; exon_number 6; exon_id "ENSMUSE00001292440.2"; level 2; protein_id "ENSMUSP00000070279.8"; transcript_support_level "1"; mgi_id "MGI:1915098"; tag "upstream_uORF"; tag "basic"; tag "Ensembl_canonical"; tag "GENCODE_Primary"; tag "appris_principal_3"; tag "CCDS"; ccdsid "CCDS39281.1"; havana_gene "OTTMUSG00000024380.1"; havana_transcript "OTTMUST00000059728.1";
chr5	HAVANA	CDS	124696085	124696234	0	+	1	gene_id "ENSMUSG00000029389.18"; transcript_id "ENSMUST00000071057.14"; gene_type "protein_coding"; gene_name "Ddx55"; transcript_type "protein_coding"; transcript_name "Ddx55-201"; exon_number 6; exon_id "ENSMUSE00001292440.2"; level 2; protein_id "ENSMUSP00000070279.8"; transcript_support_level "1"; mgi_id "MGI:1915098"; tag "upstream_uORF"; tag "basic"; tag "Ensembl_canonical"; tag "GENCODE_Primary"; tag "appris_principal_3"; tag "CCDS"; ccdsid "CCDS39281.1"; havana_gene "OTTMUSG00000024380.1"; havana_transcript "OTTMUST00000059728.1";
chr5	HAVANA	exon	124696085	124696234	0	+	.	gene_id "ENSMUSG00000029389.18"; transcript_id "ENSMUST00000131631.8"; gene_type "protein_coding"; gene_name "Ddx55"; transcript_type "nonsense_mediated_decay"; transcript_name "Ddx55-203"; exon_number 5; exon_id "ENSMUSE00001289022.2"; level 2; protein_id "ENSMUSP00000143462.2"; transcript_support_level "1"; mgi_id "MGI:1915098"; havana_gene "OTTMUSG00000024380.1"; havana_transcript "OTTMUST00000059730.1";
chr5	HAVANA	UTR	124696085	124696234	0	+	.	gene_id "ENSMUSG00000029389.18"; transcript_id "ENSMUST00000131631.8"; gene_type "protein_coding"; gene_name "Ddx55"; transcript_type "nonsense_mediated_decay"; transcript_name "Ddx55-203"; exon_number 5; exon_id "ENSMUSE00001289022.2"; level 2; protein_id "ENSMUSP00000143462.2"; transcript_support_level "1"; mgi_id "MGI:1915098"; havana_gene "OTTMUSG00000024380.1"; havana_transcript "OTTMUST00000059730.1";
chr5	HAVANA	exon	124696085	124696234	0	+	.	gene_id "ENSMUSG00000029389.18"; transcript_id "ENSMUST00000111438.2"; gene_type "protein_coding"; gene_name "Ddx55"; transcript_type "protein_coding"; transcript_name "Ddx55-202"; exon_number 6; exon_id "ENSMUSE00001292440.2"; level 1; protein_id "ENSMUSP00000107065.2"; transcript_support_level "2"; mgi_id "MGI:1915098"; tag "basic"; tag "appris_alternative_1"; tag "exp_conf"; tag "CCDS"; ccdsid "CCDS57380.1"; havana_gene "OTTMUSG00000024380.1"; havana_transcript "OTTMUST00000059729.1";
chr5	HAVANA	CDS	124696085	124696234	0	+	1	gene_id "ENSMUSG00000029389.18"; transcript_id "ENSMUST00000111438.2"; gene_type "protein_coding"; gene_name "Ddx55"; transcript_type "protein_coding"; transcript_name "Ddx55-202"; exon_number 6; exon_id "ENSMUSE00001292440.2"; level 1; protein_id "ENSMUSP00000107065.2"; transcript_support_level "2"; mgi_id "MGI:1915098"; tag "basic"; tag "appris_alternative_1"; tag "exp_conf"; tag "CCDS"; ccdsid "CCDS57380.1"; havana_gene "OTTMUSG00000024380.1"; havana_transcript "OTTMUST00000059729.1";
chr5	ENSEMBL_gcm37	exon	124696085	124696234	0.0592772303591418	+	.	gene_id "ENSMUSG00000029389.18"; transcript_id "ENSMUSG00000029389.18_tx_2"; exon_id "chr5_124696085_124696234_+"; exonnum "6"; txlen "2908";
chr5	HAVANA	exon	124697191	124697380	0	+	.	gene_id "ENSMUSG00000029389.18"; transcript_id "ENSMUST00000071057.14"; gene_type "protein_coding"; gene_name "Ddx55"; transcript_type "protein_coding"; transcript_name "Ddx55-201"; exon_number 7; exon_id "ENSMUSE00001259882.2"; level 2; protein_id "ENSMUSP00000070279.8"; transcript_support_level "1"; mgi_id "MGI:1915098"; tag "upstream_uORF"; tag "basic"; tag "Ensembl_canonical"; tag "GENCODE_Primary"; tag "appris_principal_3"; tag "CCDS"; ccdsid "CCDS39281.1"; havana_gene "OTTMUSG00000024380.1"; havana_transcript "OTTMUST00000059728.1";
chr5	HAVANA	CDS	124697191	124697380	0	+	1	gene_id "ENSMUSG00000029389.18"; transcript_id "ENSMUST00000071057.14"; gene_type "protein_coding"; gene_name "Ddx55"; transcript_type "protein_coding"; transcript_name "Ddx55-201"; exon_number 7; exon_id "ENSMUSE00001259882.2"; level 2; protein_id "ENSMUSP00000070279.8"; transcript_support_level "1"; mgi_id "MGI:1915098"; tag "upstream_uORF"; tag "basic"; tag "Ensembl_canonical"; tag "GENCODE_Primary"; tag "appris_principal_3"; tag "CCDS"; ccdsid "CCDS39281.1"; havana_gene "OTTMUSG00000024380.1"; havana_transcript "OTTMUST00000059728.1";
chr5	HAVANA	exon	124697191	124697380	0	+	.	gene_id "ENSMUSG00000029389.18"; transcript_id "ENSMUST00000131631.8"; gene_type "protein_coding"; gene_name "Ddx55"; transcript_type "nonsense_mediated_decay"; transcript_name "Ddx55-203"; exon_number 6; exon_id "ENSMUSE00001255820.2"; level 2; protein_id "ENSMUSP00000143462.2"; transcript_support_level "1"; mgi_id "MGI:1915098"; havana_gene "OTTMUSG00000024380.1"; havana_transcript "OTTMUST00000059730.1";
chr5	HAVANA	UTR	124697191	124697380	0	+	.	gene_id "ENSMUSG00000029389.18"; transcript_id "ENSMUST00000131631.8"; gene_type "protein_coding"; gene_name "Ddx55"; transcript_type "nonsense_mediated_decay"; transcript_name "Ddx55-203"; exon_number 6; exon_id "ENSMUSE00001255820.2"; level 2; protein_id "ENSMUSP00000143462.2"; transcript_support_level "1"; mgi_id "MGI:1915098"; havana_gene "OTTMUSG00000024380.1"; havana_transcript "OTTMUST00000059730.1";
chr5	HAVANA	exon	124697191	124697380	0	+	.	gene_id "ENSMUSG00000029389.18"; transcript_id "ENSMUST00000136067.8"; gene_type "protein_coding"; gene_name "Ddx55"; transcript_type "protein_coding_CDS_not_defined"; transcript_name "Ddx55-204"; exon_number 3; exon_id "ENSMUSE00001255820.2"; level 2; transcript_support_level "5"; mgi_id "MGI:1915098"; havana_gene "OTTMUSG00000024380.1"; havana_transcript "OTTMUST00000059731.1";
chr5	HAVANA	exon	124697191	124697380	0	+	.	gene_id "ENSMUSG00000029389.18"; transcript_id "ENSMUST00000111438.2"; gene_type "protein_coding"; gene_name "Ddx55"; transcript_type "protein_coding"; transcript_name "Ddx55-202"; exon_number 7; exon_id "ENSMUSE00001259882.2"; level 1; protein_id "ENSMUSP00000107065.2"; transcript_support_level "2"; mgi_id "MGI:1915098"; tag "basic"; tag "appris_alternative_1"; tag "exp_conf"; tag "CCDS"; ccdsid "CCDS57380.1"; havana_gene "OTTMUSG00000024380.1"; havana_transcript "OTTMUST00000059729.1";
chr5	HAVANA	CDS	124697191	124697380	0	+	1	gene_id "ENSMUSG00000029389.18"; transcript_id "ENSMUST00000111438.2"; gene_type "protein_coding"; gene_name "Ddx55"; transcript_type "protein_coding"; transcript_name "Ddx55-202"; exon_number 7; exon_id "ENSMUSE00001259882.2"; level 1; protein_id "ENSMUSP00000107065.2"; transcript_support_level "2"; mgi_id "MGI:1915098"; tag "basic"; tag "appris_alternative_1"; tag "exp_conf"; tag "CCDS"; ccdsid "CCDS57380.1"; havana_gene "OTTMUSG00000024380.1"; havana_transcript "OTTMUST00000059729.1";
chr5	HAVANA	exon	124697191	124697380	0	+	.	gene_id "ENSMUSG00000029389.18"; transcript_id "ENSMUST00000144433.2"; gene_type "protein_coding"; gene_name "Ddx55"; transcript_type "protein_coding_CDS_not_defined"; transcript_name "Ddx55-206"; exon_number 4; exon_id "ENSMUSE00001255820.2"; level 2; transcript_support_level "3"; mgi_id "MGI:1915098"; havana_gene "OTTMUSG00000024380.1"; havana_transcript "OTTMUST00000059733.1";
chr5	ENSEMBL_gcm37	exon	124697191	124697380	0.0592772303591418	+	.	gene_id "ENSMUSG00000029389.18"; transcript_id "ENSMUSG00000029389.18_tx_2"; exon_id "chr5_124697191_124697380_+"; exonnum "7"; txlen "2908";
chr5	HAVANA	exon	124698781	124698791	0	+	.	gene_id "ENSMUSG00000029389.18"; transcript_id "ENSMUST00000136067.8"; gene_type "protein_coding"; gene_name "Ddx55"; transcript_type "protein_coding_CDS_not_defined"; transcript_name "Ddx55-204"; exon_number 4; exon_id "ENSMUSE00001467422.2"; level 2; transcript_support_level "5"; mgi_id "MGI:1915098"; havana_gene "OTTMUSG00000024380.1"; havana_transcript "OTTMUST00000059731.1";
chr5	HAVANA	exon	124698781	124698847	0	+	.	gene_id "ENSMUSG00000029389.18"; transcript_id "ENSMUST00000144433.2"; gene_type "protein_coding"; gene_name "Ddx55"; transcript_type "protein_coding_CDS_not_defined"; transcript_name "Ddx55-206"; exon_number 5; exon_id "ENSMUSE00000760223.2"; level 2; transcript_support_level "3"; mgi_id "MGI:1915098"; havana_gene "OTTMUSG00000024380.1"; havana_transcript "OTTMUST00000059733.1";
chr5	HAVANA	exon	124698781	124698863	0	+	.	gene_id "ENSMUSG00000029389.18"; transcript_id "ENSMUST00000071057.14"; gene_type "protein_coding"; gene_name "Ddx55"; transcript_type "protein_coding"; transcript_name "Ddx55-201"; exon_number 8; exon_id "ENSMUSE00001256052.2"; level 2; protein_id "ENSMUSP00000070279.8"; transcript_support_level "1"; mgi_id "MGI:1915098"; tag "upstream_uORF"; tag "basic"; tag "Ensembl_canonical"; tag "GENCODE_Primary"; tag "appris_principal_3"; tag "CCDS"; ccdsid "CCDS39281.1"; havana_gene "OTTMUSG00000024380.1"; havana_transcript "OTTMUST00000059728.1";
chr5	HAVANA	CDS	124698781	124698863	0	+	0	gene_id "ENSMUSG00000029389.18"; transcript_id "ENSMUST00000071057.14"; gene_type "protein_coding"; gene_name "Ddx55"; transcript_type "protein_coding"; transcript_name "Ddx55-201"; exon_number 8; exon_id "ENSMUSE00001256052.2"; level 2; protein_id "ENSMUSP00000070279.8"; transcript_support_level "1"; mgi_id "MGI:1915098"; tag "upstream_uORF"; tag "basic"; tag "Ensembl_canonical"; tag "GENCODE_Primary"; tag "appris_principal_3"; tag "CCDS"; ccdsid "CCDS39281.1"; havana_gene "OTTMUSG00000024380.1"; havana_transcript "OTTMUST00000059728.1";
chr5	HAVANA	exon	124698781	124698863	0	+	.	gene_id "ENSMUSG00000029389.18"; transcript_id "ENSMUST00000131631.8"; gene_type "protein_coding"; gene_name "Ddx55"; transcript_type "nonsense_mediated_decay"; transcript_name "Ddx55-203"; exon_number 7; exon_id "ENSMUSE00001251823.2"; level 2; protein_id "ENSMUSP00000143462.2"; transcript_support_level "1"; mgi_id "MGI:1915098"; havana_gene "OTTMUSG00000024380.1"; havana_transcript "OTTMUST00000059730.1";
chr5	HAVANA	UTR	124698781	124698863	0	+	.	gene_id "ENSMUSG00000029389.18"; transcript_id "ENSMUST00000131631.8"; gene_type "protein_coding"; gene_name "Ddx55"; transcript_type "nonsense_mediated_decay"; transcript_name "Ddx55-203"; exon_number 7; exon_id "ENSMUSE00001251823.2"; level 2; protein_id "ENSMUSP00000143462.2"; transcript_support_level "1"; mgi_id "MGI:1915098"; havana_gene "OTTMUSG00000024380.1"; havana_transcript "OTTMUST00000059730.1";
chr5	HAVANA	exon	124698781	124698863	0	+	.	gene_id "ENSMUSG00000029389.18"; transcript_id "ENSMUST00000111438.2"; gene_type "protein_coding"; gene_name "Ddx55"; transcript_type "protein_coding"; transcript_name "Ddx55-202"; exon_number 8; exon_id "ENSMUSE00001256052.2"; level 1; protein_id "ENSMUSP00000107065.2"; transcript_support_level "2"; mgi_id "MGI:1915098"; tag "basic"; tag "appris_alternative_1"; tag "exp_conf"; tag "CCDS"; ccdsid "CCDS57380.1"; havana_gene "OTTMUSG00000024380.1"; havana_transcript "OTTMUST00000059729.1";
chr5	HAVANA	CDS	124698781	124698863	0	+	0	gene_id "ENSMUSG00000029389.18"; transcript_id "ENSMUST00000111438.2"; gene_type "protein_coding"; gene_name "Ddx55"; transcript_type "protein_coding"; transcript_name "Ddx55-202"; exon_number 8; exon_id "ENSMUSE00001256052.2"; level 1; protein_id "ENSMUSP00000107065.2"; transcript_support_level "2"; mgi_id "MGI:1915098"; tag "basic"; tag "appris_alternative_1"; tag "exp_conf"; tag "CCDS"; ccdsid "CCDS57380.1"; havana_gene "OTTMUSG00000024380.1"; havana_transcript "OTTMUST00000059729.1";
chr5	ENSEMBL_gcm37	exon	124698781	124698863	0.0592772303591418	+	.	gene_id "ENSMUSG00000029389.18"; transcript_id "ENSMUSG00000029389.18_tx_2"; exon_id "chr5_124698781_124698863_+"; exonnum "8"; txlen "2908";
chr5	HAVANA	exon	124699962	124700100	0	+	.	gene_id "ENSMUSG00000029389.18"; transcript_id "ENSMUST00000142451.2"; gene_type "protein_coding"; gene_name "Ddx55"; transcript_type "protein_coding_CDS_not_defined"; transcript_name "Ddx55-205"; exon_number 1; exon_id "ENSMUSE00000798126.2"; level 2; transcript_support_level "5"; mgi_id "MGI:1915098"; havana_gene "OTTMUSG00000024380.1"; havana_transcript "OTTMUST00000059732.1";
chr5	HAVANA	transcript	124699962	124705938	0	+	.	gene_id "ENSMUSG00000029389.18"; transcript_id "ENSMUST00000142451.2"; gene_type "protein_coding"; gene_name "Ddx55"; transcript_type "protein_coding_CDS_not_defined"; transcript_name "Ddx55-205"; level 2; transcript_support_level "5"; mgi_id "MGI:1915098"; havana_gene "OTTMUSG00000024380.1"; havana_transcript "OTTMUST00000059732.1";
chr5	HAVANA	exon	124699969	124700100	0	+	.	gene_id "ENSMUSG00000029389.18"; transcript_id "ENSMUST00000071057.14"; gene_type "protein_coding"; gene_name "Ddx55"; transcript_type "protein_coding"; transcript_name "Ddx55-201"; exon_number 9; exon_id "ENSMUSE00001257189.2"; level 2; protein_id "ENSMUSP00000070279.8"; transcript_support_level "1"; mgi_id "MGI:1915098"; tag "upstream_uORF"; tag "basic"; tag "Ensembl_canonical"; tag "GENCODE_Primary"; tag "appris_principal_3"; tag "CCDS"; ccdsid "CCDS39281.1"; havana_gene "OTTMUSG00000024380.1"; havana_transcript "OTTMUST00000059728.1";
chr5	HAVANA	CDS	124699969	124700100	0	+	1	gene_id "ENSMUSG00000029389.18"; transcript_id "ENSMUST00000071057.14"; gene_type "protein_coding"; gene_name "Ddx55"; transcript_type "protein_coding"; transcript_name "Ddx55-201"; exon_number 9; exon_id "ENSMUSE00001257189.2"; level 2; protein_id "ENSMUSP00000070279.8"; transcript_support_level "1"; mgi_id "MGI:1915098"; tag "upstream_uORF"; tag "basic"; tag "Ensembl_canonical"; tag "GENCODE_Primary"; tag "appris_principal_3"; tag "CCDS"; ccdsid "CCDS39281.1"; havana_gene "OTTMUSG00000024380.1"; havana_transcript "OTTMUST00000059728.1";
chr5	HAVANA	exon	124699969	124700100	0	+	.	gene_id "ENSMUSG00000029389.18"; transcript_id "ENSMUST00000131631.8"; gene_type "protein_coding"; gene_name "Ddx55"; transcript_type "nonsense_mediated_decay"; transcript_name "Ddx55-203"; exon_number 8; exon_id "ENSMUSE00001281068.2"; level 2; protein_id "ENSMUSP00000143462.2"; transcript_support_level "1"; mgi_id "MGI:1915098"; havana_gene "OTTMUSG00000024380.1"; havana_transcript "OTTMUST00000059730.1";
chr5	HAVANA	UTR	124699969	124700100	0	+	.	gene_id "ENSMUSG00000029389.18"; transcript_id "ENSMUST00000131631.8"; gene_type "protein_coding"; gene_name "Ddx55"; transcript_type "nonsense_mediated_decay"; transcript_name "Ddx55-203"; exon_number 8; exon_id "ENSMUSE00001281068.2"; level 2; protein_id "ENSMUSP00000143462.2"; transcript_support_level "1"; mgi_id "MGI:1915098"; havana_gene "OTTMUSG00000024380.1"; havana_transcript "OTTMUST00000059730.1";
chr5	HAVANA	exon	124699969	124700100	0	+	.	gene_id "ENSMUSG00000029389.18"; transcript_id "ENSMUST00000111438.2"; gene_type "protein_coding"; gene_name "Ddx55"; transcript_type "protein_coding"; transcript_name "Ddx55-202"; exon_number 9; exon_id "ENSMUSE00001257189.2"; level 1; protein_id "ENSMUSP00000107065.2"; transcript_support_level "2"; mgi_id "MGI:1915098"; tag "basic"; tag "appris_alternative_1"; tag "exp_conf"; tag "CCDS"; ccdsid "CCDS57380.1"; havana_gene "OTTMUSG00000024380.1"; havana_transcript "OTTMUST00000059729.1";
chr5	HAVANA	CDS	124699969	124700100	0	+	1	gene_id "ENSMUSG00000029389.18"; transcript_id "ENSMUST00000111438.2"; gene_type "protein_coding"; gene_name "Ddx55"; transcript_type "protein_coding"; transcript_name "Ddx55-202"; exon_number 9; exon_id "ENSMUSE00001257189.2"; level 1; protein_id "ENSMUSP00000107065.2"; transcript_support_level "2"; mgi_id "MGI:1915098"; tag "basic"; tag "appris_alternative_1"; tag "exp_conf"; tag "CCDS"; ccdsid "CCDS57380.1"; havana_gene "OTTMUSG00000024380.1"; havana_transcript "OTTMUST00000059729.1";
chr5	ENSEMBL_gcm37	exon	124699969	124700100	0.0592772303591418	+	.	gene_id "ENSMUSG00000029389.18"; transcript_id "ENSMUSG00000029389.18_tx_2"; exon_id "chr5_124699969_124700100_+"; exonnum "9"; txlen "2908";
chr5	HAVANA	exon	124700653	124700745	0	+	.	gene_id "ENSMUSG00000029389.18"; transcript_id "ENSMUST00000071057.14"; gene_type "protein_coding"; gene_name "Ddx55"; transcript_type "protein_coding"; transcript_name "Ddx55-201"; exon_number 10; exon_id "ENSMUSE00001276589.2"; level 2; protein_id "ENSMUSP00000070279.8"; transcript_support_level "1"; mgi_id "MGI:1915098"; tag "upstream_uORF"; tag "basic"; tag "Ensembl_canonical"; tag "GENCODE_Primary"; tag "appris_principal_3"; tag "CCDS"; ccdsid "CCDS39281.1"; havana_gene "OTTMUSG00000024380.1"; havana_transcript "OTTMUST00000059728.1";
chr5	HAVANA	CDS	124700653	124700745	0	+	1	gene_id "ENSMUSG00000029389.18"; transcript_id "ENSMUST00000071057.14"; gene_type "protein_coding"; gene_name "Ddx55"; transcript_type "protein_coding"; transcript_name "Ddx55-201"; exon_number 10; exon_id "ENSMUSE00001276589.2"; level 2; protein_id "ENSMUSP00000070279.8"; transcript_support_level "1"; mgi_id "MGI:1915098"; tag "upstream_uORF"; tag "basic"; tag "Ensembl_canonical"; tag "GENCODE_Primary"; tag "appris_principal_3"; tag "CCDS"; ccdsid "CCDS39281.1"; havana_gene "OTTMUSG00000024380.1"; havana_transcript "OTTMUST00000059728.1";
chr5	HAVANA	exon	124700653	124700745	0	+	.	gene_id "ENSMUSG00000029389.18"; transcript_id "ENSMUST00000131631.8"; gene_type "protein_coding"; gene_name "Ddx55"; transcript_type "nonsense_mediated_decay"; transcript_name "Ddx55-203"; exon_number 9; exon_id "ENSMUSE00001224256.2"; level 2; protein_id "ENSMUSP00000143462.2"; transcript_support_level "1"; mgi_id "MGI:1915098"; havana_gene "OTTMUSG00000024380.1"; havana_transcript "OTTMUST00000059730.1";
chr5	HAVANA	UTR	124700653	124700745	0	+	.	gene_id "ENSMUSG00000029389.18"; transcript_id "ENSMUST00000131631.8"; gene_type "protein_coding"; gene_name "Ddx55"; transcript_type "nonsense_mediated_decay"; transcript_name "Ddx55-203"; exon_number 9; exon_id "ENSMUSE00001224256.2"; level 2; protein_id "ENSMUSP00000143462.2"; transcript_support_level "1"; mgi_id "MGI:1915098"; havana_gene "OTTMUSG00000024380.1"; havana_transcript "OTTMUST00000059730.1";
chr5	HAVANA	exon	124700653	124700745	0	+	.	gene_id "ENSMUSG00000029389.18"; transcript_id "ENSMUST00000111438.2"; gene_type "protein_coding"; gene_name "Ddx55"; transcript_type "protein_coding"; transcript_name "Ddx55-202"; exon_number 10; exon_id "ENSMUSE00001276589.2"; level 1; protein_id "ENSMUSP00000107065.2"; transcript_support_level "2"; mgi_id "MGI:1915098"; tag "basic"; tag "appris_alternative_1"; tag "exp_conf"; tag "CCDS"; ccdsid "CCDS57380.1"; havana_gene "OTTMUSG00000024380.1"; havana_transcript "OTTMUST00000059729.1";
chr5	HAVANA	CDS	124700653	124700745	0	+	1	gene_id "ENSMUSG00000029389.18"; transcript_id "ENSMUST00000111438.2"; gene_type "protein_coding"; gene_name "Ddx55"; transcript_type "protein_coding"; transcript_name "Ddx55-202"; exon_number 10; exon_id "ENSMUSE00001276589.2"; level 1; protein_id "ENSMUSP00000107065.2"; transcript_support_level "2"; mgi_id "MGI:1915098"; tag "basic"; tag "appris_alternative_1"; tag "exp_conf"; tag "CCDS"; ccdsid "CCDS57380.1"; havana_gene "OTTMUSG00000024380.1"; havana_transcript "OTTMUST00000059729.1";
chr5	HAVANA	exon	124700653	124700745	0	+	.	gene_id "ENSMUSG00000029389.18"; transcript_id "ENSMUST00000142451.2"; gene_type "protein_coding"; gene_name "Ddx55"; transcript_type "protein_coding_CDS_not_defined"; transcript_name "Ddx55-205"; exon_number 2; exon_id "ENSMUSE00001224256.2"; level 2; transcript_support_level "5"; mgi_id "MGI:1915098"; havana_gene "OTTMUSG00000024380.1"; havana_transcript "OTTMUST00000059732.1";
chr5	ENSEMBL_gcm37	exon	124700653	124700745	0.0592772303591418	+	.	gene_id "ENSMUSG00000029389.18"; transcript_id "ENSMUSG00000029389.18_tx_2"; exon_id "chr5_124700653_124700745_+"; exonnum "10"; txlen "2908";
chr5	sragcm37_mid	exon	124701148	124701288	0.0592772303591418	+	.	gene_id "ENSMUSG00000029389.18"; transcript_id "ENSMUSG00000029389.18_tx_2"; exon_id "chr5_124701148_124701288_+"; exonnum "11"; txlen "2908";
chr5	HAVANA	exon	124704177	124704558	0	+	.	gene_id "ENSMUSG00000029389.18"; transcript_id "ENSMUST00000142451.2"; gene_type "protein_coding"; gene_name "Ddx55"; transcript_type "protein_coding_CDS_not_defined"; transcript_name "Ddx55-205"; exon_number 3; exon_id "ENSMUSE00000730301.2"; level 2; transcript_support_level "5"; mgi_id "MGI:1915098"; havana_gene "OTTMUSG00000024380.1"; havana_transcript "OTTMUST00000059732.1";
chr5	HAVANA	exon	124704444	124704558	0	+	.	gene_id "ENSMUSG00000029389.18"; transcript_id "ENSMUST00000071057.14"; gene_type "protein_coding"; gene_name "Ddx55"; transcript_type "protein_coding"; transcript_name "Ddx55-201"; exon_number 11; exon_id "ENSMUSE00001242031.2"; level 2; protein_id "ENSMUSP00000070279.8"; transcript_support_level "1"; mgi_id "MGI:1915098"; tag "upstream_uORF"; tag "basic"; tag "Ensembl_canonical"; tag "GENCODE_Primary"; tag "appris_principal_3"; tag "CCDS"; ccdsid "CCDS39281.1"; havana_gene "OTTMUSG00000024380.1"; havana_transcript "OTTMUST00000059728.1";
chr5	HAVANA	CDS	124704444	124704558	0	+	1	gene_id "ENSMUSG00000029389.18"; transcript_id "ENSMUST00000071057.14"; gene_type "protein_coding"; gene_name "Ddx55"; transcript_type "protein_coding"; transcript_name "Ddx55-201"; exon_number 11; exon_id "ENSMUSE00001242031.2"; level 2; protein_id "ENSMUSP00000070279.8"; transcript_support_level "1"; mgi_id "MGI:1915098"; tag "upstream_uORF"; tag "basic"; tag "Ensembl_canonical"; tag "GENCODE_Primary"; tag "appris_principal_3"; tag "CCDS"; ccdsid "CCDS39281.1"; havana_gene "OTTMUSG00000024380.1"; havana_transcript "OTTMUST00000059728.1";
chr5	HAVANA	exon	124704444	124704558	0	+	.	gene_id "ENSMUSG00000029389.18"; transcript_id "ENSMUST00000131631.8"; gene_type "protein_coding"; gene_name "Ddx55"; transcript_type "nonsense_mediated_decay"; transcript_name "Ddx55-203"; exon_number 10; exon_id "ENSMUSE00001290278.2"; level 2; protein_id "ENSMUSP00000143462.2"; transcript_support_level "1"; mgi_id "MGI:1915098"; havana_gene "OTTMUSG00000024380.1"; havana_transcript "OTTMUST00000059730.1";
chr5	HAVANA	UTR	124704444	124704558	0	+	.	gene_id "ENSMUSG00000029389.18"; transcript_id "ENSMUST00000131631.8"; gene_type "protein_coding"; gene_name "Ddx55"; transcript_type "nonsense_mediated_decay"; transcript_name "Ddx55-203"; exon_number 10; exon_id "ENSMUSE00001290278.2"; level 2; protein_id "ENSMUSP00000143462.2"; transcript_support_level "1"; mgi_id "MGI:1915098"; havana_gene "OTTMUSG00000024380.1"; havana_transcript "OTTMUST00000059730.1";
chr5	HAVANA	exon	124704444	124704558	0	+	.	gene_id "ENSMUSG00000029389.18"; transcript_id "ENSMUST00000111438.2"; gene_type "protein_coding"; gene_name "Ddx55"; transcript_type "protein_coding"; transcript_name "Ddx55-202"; exon_number 11; exon_id "ENSMUSE00001242031.2"; level 1; protein_id "ENSMUSP00000107065.2"; transcript_support_level "2"; mgi_id "MGI:1915098"; tag "basic"; tag "appris_alternative_1"; tag "exp_conf"; tag "CCDS"; ccdsid "CCDS57380.1"; havana_gene "OTTMUSG00000024380.1"; havana_transcript "OTTMUST00000059729.1";
chr5	HAVANA	CDS	124704444	124704558	0	+	1	gene_id "ENSMUSG00000029389.18"; transcript_id "ENSMUST00000111438.2"; gene_type "protein_coding"; gene_name "Ddx55"; transcript_type "protein_coding"; transcript_name "Ddx55-202"; exon_number 11; exon_id "ENSMUSE00001242031.2"; level 1; protein_id "ENSMUSP00000107065.2"; transcript_support_level "2"; mgi_id "MGI:1915098"; tag "basic"; tag "appris_alternative_1"; tag "exp_conf"; tag "CCDS"; ccdsid "CCDS57380.1"; havana_gene "OTTMUSG00000024380.1"; havana_transcript "OTTMUST00000059729.1";
chr5	ENSEMBL_gcm37	exon	124704444	124704558	0.0592772303591418	+	.	gene_id "ENSMUSG00000029389.18"; transcript_id "ENSMUSG00000029389.18_tx_2"; exon_id "chr5_124704444_124704558_+"; exonnum "12"; txlen "2908";
chr5	HAVANA	exon	124704897	124705065	0	+	.	gene_id "ENSMUSG00000029389.18"; transcript_id "ENSMUST00000071057.14"; gene_type "protein_coding"; gene_name "Ddx55"; transcript_type "protein_coding"; transcript_name "Ddx55-201"; exon_number 12; exon_id "ENSMUSE00001261398.2"; level 2; protein_id "ENSMUSP00000070279.8"; transcript_support_level "1"; mgi_id "MGI:1915098"; tag "upstream_uORF"; tag "basic"; tag "Ensembl_canonical"; tag "GENCODE_Primary"; tag "appris_principal_3"; tag "CCDS"; ccdsid "CCDS39281.1"; havana_gene "OTTMUSG00000024380.1"; havana_transcript "OTTMUST00000059728.1";
chr5	HAVANA	CDS	124704897	124705065	0	+	0	gene_id "ENSMUSG00000029389.18"; transcript_id "ENSMUST00000071057.14"; gene_type "protein_coding"; gene_name "Ddx55"; transcript_type "protein_coding"; transcript_name "Ddx55-201"; exon_number 12; exon_id "ENSMUSE00001261398.2"; level 2; protein_id "ENSMUSP00000070279.8"; transcript_support_level "1"; mgi_id "MGI:1915098"; tag "upstream_uORF"; tag "basic"; tag "Ensembl_canonical"; tag "GENCODE_Primary"; tag "appris_principal_3"; tag "CCDS"; ccdsid "CCDS39281.1"; havana_gene "OTTMUSG00000024380.1"; havana_transcript "OTTMUST00000059728.1";
chr5	HAVANA	exon	124704897	124705065	0	+	.	gene_id "ENSMUSG00000029389.18"; transcript_id "ENSMUST00000131631.8"; gene_type "protein_coding"; gene_name "Ddx55"; transcript_type "nonsense_mediated_decay"; transcript_name "Ddx55-203"; exon_number 11; exon_id "ENSMUSE00001217117.2"; level 2; protein_id "ENSMUSP00000143462.2"; transcript_support_level "1"; mgi_id "MGI:1915098"; havana_gene "OTTMUSG00000024380.1"; havana_transcript "OTTMUST00000059730.1";
chr5	HAVANA	UTR	124704897	124705065	0	+	.	gene_id "ENSMUSG00000029389.18"; transcript_id "ENSMUST00000131631.8"; gene_type "protein_coding"; gene_name "Ddx55"; transcript_type "nonsense_mediated_decay"; transcript_name "Ddx55-203"; exon_number 11; exon_id "ENSMUSE00001217117.2"; level 2; protein_id "ENSMUSP00000143462.2"; transcript_support_level "1"; mgi_id "MGI:1915098"; havana_gene "OTTMUSG00000024380.1"; havana_transcript "OTTMUST00000059730.1";
chr5	HAVANA	exon	124704897	124705065	0	+	.	gene_id "ENSMUSG00000029389.18"; transcript_id "ENSMUST00000142451.2"; gene_type "protein_coding"; gene_name "Ddx55"; transcript_type "protein_coding_CDS_not_defined"; transcript_name "Ddx55-205"; exon_number 4; exon_id "ENSMUSE00001217117.2"; level 2; transcript_support_level "5"; mgi_id "MGI:1915098"; havana_gene "OTTMUSG00000024380.1"; havana_transcript "OTTMUST00000059732.1";
chr5	ENSEMBL_gcm37	exon	124704897	124705065	0.0592772303591418	+	.	gene_id "ENSMUSG00000029389.18"; transcript_id "ENSMUSG00000029389.18_tx_2"; exon_id "chr5_124704897_124705065_+"; exonnum "13"; txlen "2908";
chr5	HAVANA	exon	124704909	124705065	0	+	.	gene_id "ENSMUSG00000029389.18"; transcript_id "ENSMUST00000111438.2"; gene_type "protein_coding"; gene_name "Ddx55"; transcript_type "protein_coding"; transcript_name "Ddx55-202"; exon_number 12; exon_id "ENSMUSE00000687859.2"; level 1; protein_id "ENSMUSP00000107065.2"; transcript_support_level "2"; mgi_id "MGI:1915098"; tag "basic"; tag "appris_alternative_1"; tag "exp_conf"; tag "CCDS"; ccdsid "CCDS57380.1"; havana_gene "OTTMUSG00000024380.1"; havana_transcript "OTTMUST00000059729.1";
chr5	HAVANA	CDS	124704909	124705065	0	+	0	gene_id "ENSMUSG00000029389.18"; transcript_id "ENSMUST00000111438.2"; gene_type "protein_coding"; gene_name "Ddx55"; transcript_type "protein_coding"; transcript_name "Ddx55-202"; exon_number 12; exon_id "ENSMUSE00000687859.2"; level 1; protein_id "ENSMUSP00000107065.2"; transcript_support_level "2"; mgi_id "MGI:1915098"; tag "basic"; tag "appris_alternative_1"; tag "exp_conf"; tag "CCDS"; ccdsid "CCDS57380.1"; havana_gene "OTTMUSG00000024380.1"; havana_transcript "OTTMUST00000059729.1";
chr5	HAVANA	exon	124705898	124705938	0	+	.	gene_id "ENSMUSG00000029389.18"; transcript_id "ENSMUST00000142451.2"; gene_type "protein_coding"; gene_name "Ddx55"; transcript_type "protein_coding_CDS_not_defined"; transcript_name "Ddx55-205"; exon_number 5; exon_id "ENSMUSE00000818708.2"; level 2; transcript_support_level "5"; mgi_id "MGI:1915098"; havana_gene "OTTMUSG00000024380.1"; havana_transcript "OTTMUST00000059732.1";
chr5	HAVANA	exon	124705898	124706018	0	+	.	gene_id "ENSMUSG00000029389.18"; transcript_id "ENSMUST00000131631.8"; gene_type "protein_coding"; gene_name "Ddx55"; transcript_type "nonsense_mediated_decay"; transcript_name "Ddx55-203"; exon_number 12; exon_id "ENSMUSE00000773278.2"; level 2; protein_id "ENSMUSP00000143462.2"; transcript_support_level "1"; mgi_id "MGI:1915098"; havana_gene "OTTMUSG00000024380.1"; havana_transcript "OTTMUST00000059730.1";
chr5	HAVANA	UTR	124705898	124706018	0	+	.	gene_id "ENSMUSG00000029389.18"; transcript_id "ENSMUST00000131631.8"; gene_type "protein_coding"; gene_name "Ddx55"; transcript_type "nonsense_mediated_decay"; transcript_name "Ddx55-203"; exon_number 12; exon_id "ENSMUSE00000773278.2"; level 2; protein_id "ENSMUSP00000143462.2"; transcript_support_level "1"; mgi_id "MGI:1915098"; havana_gene "OTTMUSG00000024380.1"; havana_transcript "OTTMUST00000059730.1";
chr5	HAVANA	exon	124705898	124706190	0	+	.	gene_id "ENSMUSG00000029389.18"; transcript_id "ENSMUST00000071057.14"; gene_type "protein_coding"; gene_name "Ddx55"; transcript_type "protein_coding"; transcript_name "Ddx55-201"; exon_number 13; exon_id "ENSMUSE00000340507.2"; level 2; protein_id "ENSMUSP00000070279.8"; transcript_support_level "1"; mgi_id "MGI:1915098"; tag "upstream_uORF"; tag "basic"; tag "Ensembl_canonical"; tag "GENCODE_Primary"; tag "appris_principal_3"; tag "CCDS"; ccdsid "CCDS39281.1"; havana_gene "OTTMUSG00000024380.1"; havana_transcript "OTTMUST00000059728.1";
chr5	HAVANA	CDS	124705898	124706190	0	+	2	gene_id "ENSMUSG00000029389.18"; transcript_id "ENSMUST00000071057.14"; gene_type "protein_coding"; gene_name "Ddx55"; transcript_type "protein_coding"; transcript_name "Ddx55-201"; exon_number 13; exon_id "ENSMUSE00000340507.2"; level 2; protein_id "ENSMUSP00000070279.8"; transcript_support_level "1"; mgi_id "MGI:1915098"; tag "upstream_uORF"; tag "basic"; tag "Ensembl_canonical"; tag "GENCODE_Primary"; tag "appris_principal_3"; tag "CCDS"; ccdsid "CCDS39281.1"; havana_gene "OTTMUSG00000024380.1"; havana_transcript "OTTMUST00000059728.1";
chr5	HAVANA	exon	124705898	124706190	0	+	.	gene_id "ENSMUSG00000029389.18"; transcript_id "ENSMUST00000111438.2"; gene_type "protein_coding"; gene_name "Ddx55"; transcript_type "protein_coding"; transcript_name "Ddx55-202"; exon_number 13; exon_id "ENSMUSE00000340507.2"; level 1; protein_id "ENSMUSP00000107065.2"; transcript_support_level "2"; mgi_id "MGI:1915098"; tag "basic"; tag "appris_alternative_1"; tag "exp_conf"; tag "CCDS"; ccdsid "CCDS57380.1"; havana_gene "OTTMUSG00000024380.1"; havana_transcript "OTTMUST00000059729.1";
chr5	HAVANA	CDS	124705898	124706190	0	+	2	gene_id "ENSMUSG00000029389.18"; transcript_id "ENSMUST00000111438.2"; gene_type "protein_coding"; gene_name "Ddx55"; transcript_type "protein_coding"; transcript_name "Ddx55-202"; exon_number 13; exon_id "ENSMUSE00000340507.2"; level 1; protein_id "ENSMUSP00000107065.2"; transcript_support_level "2"; mgi_id "MGI:1915098"; tag "basic"; tag "appris_alternative_1"; tag "exp_conf"; tag "CCDS"; ccdsid "CCDS57380.1"; havana_gene "OTTMUSG00000024380.1"; havana_transcript "OTTMUST00000059729.1";
chr5	ENSEMBL_gcm37	exon	124705898	124706190	0.0592772303591418	+	.	gene_id "ENSMUSG00000029389.18"; transcript_id "ENSMUSG00000029389.18_tx_2"; exon_id "chr5_124705898_124706190_+"; exonnum "14"; txlen "2908";
chr5	HAVANA	CDS	124706619	124706792	0	+	0	gene_id "ENSMUSG00000029389.18"; transcript_id "ENSMUST00000071057.14"; gene_type "protein_coding"; gene_name "Ddx55"; transcript_type "protein_coding"; transcript_name "Ddx55-201"; exon_number 14; exon_id "ENSMUSE00000687858.2"; level 2; protein_id "ENSMUSP00000070279.8"; transcript_support_level "1"; mgi_id "MGI:1915098"; tag "upstream_uORF"; tag "basic"; tag "Ensembl_canonical"; tag "GENCODE_Primary"; tag "appris_principal_3"; tag "CCDS"; ccdsid "CCDS39281.1"; havana_gene "OTTMUSG00000024380.1"; havana_transcript "OTTMUST00000059728.1";
chr5	HAVANA	CDS	124706619	124706792	0	+	0	gene_id "ENSMUSG00000029389.18"; transcript_id "ENSMUST00000111438.2"; gene_type "protein_coding"; gene_name "Ddx55"; transcript_type "protein_coding"; transcript_name "Ddx55-202"; exon_number 14; exon_id "ENSMUSE00000687858.2"; level 1; protein_id "ENSMUSP00000107065.2"; transcript_support_level "2"; mgi_id "MGI:1915098"; tag "basic"; tag "appris_alternative_1"; tag "exp_conf"; tag "CCDS"; ccdsid "CCDS57380.1"; havana_gene "OTTMUSG00000024380.1"; havana_transcript "OTTMUST00000059729.1";
chr5	HAVANA	exon	124706619	124707723	0	+	.	gene_id "ENSMUSG00000029389.18"; transcript_id "ENSMUST00000071057.14"; gene_type "protein_coding"; gene_name "Ddx55"; transcript_type "protein_coding"; transcript_name "Ddx55-201"; exon_number 14; exon_id "ENSMUSE00000687858.2"; level 2; protein_id "ENSMUSP00000070279.8"; transcript_support_level "1"; mgi_id "MGI:1915098"; tag "upstream_uORF"; tag "basic"; tag "Ensembl_canonical"; tag "GENCODE_Primary"; tag "appris_principal_3"; tag "CCDS"; ccdsid "CCDS39281.1"; havana_gene "OTTMUSG00000024380.1"; havana_transcript "OTTMUST00000059728.1";
chr5	HAVANA	exon	124706619	124707723	0	+	.	gene_id "ENSMUSG00000029389.18"; transcript_id "ENSMUST00000111438.2"; gene_type "protein_coding"; gene_name "Ddx55"; transcript_type "protein_coding"; transcript_name "Ddx55-202"; exon_number 14; exon_id "ENSMUSE00000687858.2"; level 1; protein_id "ENSMUSP00000107065.2"; transcript_support_level "2"; mgi_id "MGI:1915098"; tag "basic"; tag "appris_alternative_1"; tag "exp_conf"; tag "CCDS"; ccdsid "CCDS57380.1"; havana_gene "OTTMUSG00000024380.1"; havana_transcript "OTTMUST00000059729.1";
chr5	ENSEMBL_gcm37	exon	124706619	124707723	0.0592772303591418	+	.	gene_id "ENSMUSG00000029389.18"; transcript_id "ENSMUSG00000029389.18_tx_2"; exon_id "chr5_124706619_124707723_+"; exonnum "15"; txlen "2908";
chr5	HAVANA	stop_codon	124706793	124706795	0	+	0	gene_id "ENSMUSG00000029389.18"; transcript_id "ENSMUST00000071057.14"; gene_type "protein_coding"; gene_name "Ddx55"; transcript_type "protein_coding"; transcript_name "Ddx55-201"; exon_number 14; exon_id "ENSMUSE00000687858.2"; level 2; protein_id "ENSMUSP00000070279.8"; transcript_support_level "1"; mgi_id "MGI:1915098"; tag "upstream_uORF"; tag "basic"; tag "Ensembl_canonical"; tag "GENCODE_Primary"; tag "appris_principal_3"; tag "CCDS"; ccdsid "CCDS39281.1"; havana_gene "OTTMUSG00000024380.1"; havana_transcript "OTTMUST00000059728.1";
chr5	HAVANA	stop_codon	124706793	124706795	0	+	0	gene_id "ENSMUSG00000029389.18"; transcript_id "ENSMUST00000111438.2"; gene_type "protein_coding"; gene_name "Ddx55"; transcript_type "protein_coding"; transcript_name "Ddx55-202"; exon_number 14; exon_id "ENSMUSE00000687858.2"; level 1; protein_id "ENSMUSP00000107065.2"; transcript_support_level "2"; mgi_id "MGI:1915098"; tag "basic"; tag "appris_alternative_1"; tag "exp_conf"; tag "CCDS"; ccdsid "CCDS57380.1"; havana_gene "OTTMUSG00000024380.1"; havana_transcript "OTTMUST00000059729.1";
chr5	HAVANA	UTR	124706793	124707723	0	+	.	gene_id "ENSMUSG00000029389.18"; transcript_id "ENSMUST00000071057.14"; gene_type "protein_coding"; gene_name "Ddx55"; transcript_type "protein_coding"; transcript_name "Ddx55-201"; exon_number 14; exon_id "ENSMUSE00000687858.2"; level 2; protein_id "ENSMUSP00000070279.8"; transcript_support_level "1"; mgi_id "MGI:1915098"; tag "upstream_uORF"; tag "basic"; tag "Ensembl_canonical"; tag "GENCODE_Primary"; tag "appris_principal_3"; tag "CCDS"; ccdsid "CCDS39281.1"; havana_gene "OTTMUSG00000024380.1"; havana_transcript "OTTMUST00000059728.1";
chr5	HAVANA	UTR	124706793	124707723	0	+	.	gene_id "ENSMUSG00000029389.18"; transcript_id "ENSMUST00000111438.2"; gene_type "protein_coding"; gene_name "Ddx55"; transcript_type "protein_coding"; transcript_name "Ddx55-202"; exon_number 14; exon_id "ENSMUSE00000687858.2"; level 1; protein_id "ENSMUSP00000107065.2"; transcript_support_level "2"; mgi_id "MGI:1915098"; tag "basic"; tag "appris_alternative_1"; tag "exp_conf"; tag "CCDS"; ccdsid "CCDS57380.1"; havana_gene "OTTMUSG00000024380.1"; havana_transcript "OTTMUST00000059729.1";
chr5	HAVANA	UTR	124717203	124717251	0	+	.	gene_id "ENSMUSG00000029387.11"; transcript_id "ENSMUST00000031333.4"; gene_type "protein_coding"; gene_name "Gtf2h3"; transcript_type "protein_coding"; transcript_name "Gtf2h3-201"; exon_number 1; exon_id "ENSMUSE00000819048.2"; level 2; protein_id "ENSMUSP00000031333.4"; transcript_support_level "1"; mgi_id "MGI:1277143"; tag "basic"; tag "Ensembl_canonical"; tag "GENCODE_Primary"; tag "appris_principal_1"; tag "CCDS"; ccdsid "CCDS19680.1"; havana_gene "OTTMUSG00000024483.1"; havana_transcript "OTTMUST00000060068.1";
chr5	HAVANA	exon	124717203	124717264	0	+	.	gene_id "ENSMUSG00000029387.11"; transcript_id "ENSMUST00000031333.4"; gene_type "protein_coding"; gene_name "Gtf2h3"; transcript_type "protein_coding"; transcript_name "Gtf2h3-201"; exon_number 1; exon_id "ENSMUSE00000819048.2"; level 2; protein_id "ENSMUSP00000031333.4"; transcript_support_level "1"; mgi_id "MGI:1277143"; tag "basic"; tag "Ensembl_canonical"; tag "GENCODE_Primary"; tag "appris_principal_1"; tag "CCDS"; ccdsid "CCDS19680.1"; havana_gene "OTTMUSG00000024483.1"; havana_transcript "OTTMUST00000060068.1";
chr5	HAVANA	gene	124717203	124735743	0	+	.	gene_id "ENSMUSG00000029387.11"; gene_type "protein_coding"; gene_name "Gtf2h3"; level 2; mgi_id "MGI:1277143"; havana_gene "OTTMUSG00000024483.1";
chr5	HAVANA	transcript	124717203	124735743	0	+	.	gene_id "ENSMUSG00000029387.11"; transcript_id "ENSMUST00000031333.4"; gene_type "protein_coding"; gene_name "Gtf2h3"; transcript_type "protein_coding"; transcript_name "Gtf2h3-201"; level 2; protein_id "ENSMUSP00000031333.4"; transcript_support_level "1"; mgi_id "MGI:1277143"; tag "basic"; tag "Ensembl_canonical"; tag "GENCODE_Primary"; tag "appris_principal_1"; tag "CCDS"; ccdsid "CCDS19680.1"; havana_gene "OTTMUSG00000024483.1"; havana_transcript "OTTMUST00000060068.1";
chr5	HAVANA	transcript	124717205	124719735	0	+	.	gene_id "ENSMUSG00000029387.11"; transcript_id "ENSMUST00000200670.2"; gene_type "protein_coding"; gene_name "Gtf2h3"; transcript_type "retained_intron"; transcript_name "Gtf2h3-206"; level 2; transcript_support_level "NA"; mgi_id "MGI:1277143"; havana_gene "OTTMUSG00000024483.1"; havana_transcript "OTTMUST00000136069.1";
chr5	HAVANA	exon	124717205	124719735	0	+	.	gene_id "ENSMUSG00000029387.11"; transcript_id "ENSMUST00000200670.2"; gene_type "protein_coding"; gene_name "Gtf2h3"; transcript_type "retained_intron"; transcript_name "Gtf2h3-206"; exon_number 1; exon_id "ENSMUSE00001347436.2"; level 2; transcript_support_level "NA"; mgi_id "MGI:1277143"; havana_gene "OTTMUSG00000024483.1"; havana_transcript "OTTMUST00000136069.1";
chr5	HAVANA	exon	124717229	124717264	0	+	.	gene_id "ENSMUSG00000029387.11"; transcript_id "ENSMUST00000126466.8"; gene_type "protein_coding"; gene_name "Gtf2h3"; transcript_type "retained_intron"; transcript_name "Gtf2h3-202"; exon_number 1; exon_id "ENSMUSE00000425687.4"; level 2; transcript_support_level "3"; mgi_id "MGI:1277143"; havana_gene "OTTMUSG00000024483.1"; havana_transcript "OTTMUST00000060071.1";
chr5	HAVANA	transcript	124717229	124730690	0	+	.	gene_id "ENSMUSG00000029387.11"; transcript_id "ENSMUST00000126466.8"; gene_type "protein_coding"; gene_name "Gtf2h3"; transcript_type "retained_intron"; transcript_name "Gtf2h3-202"; level 2; transcript_support_level "3"; mgi_id "MGI:1277143"; havana_gene "OTTMUSG00000024483.1"; havana_transcript "OTTMUST00000060071.1";
chr5	HAVANA	start_codon	124717252	124717254	0	+	0	gene_id "ENSMUSG00000029387.11"; transcript_id "ENSMUST00000031333.4"; gene_type "protein_coding"; gene_name "Gtf2h3"; transcript_type "protein_coding"; transcript_name "Gtf2h3-201"; exon_number 1; exon_id "ENSMUSE00000819048.2"; level 2; protein_id "ENSMUSP00000031333.4"; transcript_support_level "1"; mgi_id "MGI:1277143"; tag "basic"; tag "Ensembl_canonical"; tag "GENCODE_Primary"; tag "appris_principal_1"; tag "CCDS"; ccdsid "CCDS19680.1"; havana_gene "OTTMUSG00000024483.1"; havana_transcript "OTTMUST00000060068.1";
chr5	HAVANA	CDS	124717252	124717264	0	+	0	gene_id "ENSMUSG00000029387.11"; transcript_id "ENSMUST00000031333.4"; gene_type "protein_coding"; gene_name "Gtf2h3"; transcript_type "protein_coding"; transcript_name "Gtf2h3-201"; exon_number 1; exon_id "ENSMUSE00000819048.2"; level 2; protein_id "ENSMUSP00000031333.4"; transcript_support_level "1"; mgi_id "MGI:1277143"; tag "basic"; tag "Ensembl_canonical"; tag "GENCODE_Primary"; tag "appris_principal_1"; tag "CCDS"; ccdsid "CCDS19680.1"; havana_gene "OTTMUSG00000024483.1"; havana_transcript "OTTMUST00000060068.1";
chr5	sragcm37_es	exon	124717584	124717785	0.965170942379553	+	.	gene_id "ENSMUSG00000029387.11"; transcript_id "ENSMUSG00000029387.11_tx_2"; exon_id "chr5_124717584_124717785_+"; exonnum "1"; txlen "1902";
chr5	HAVANA	exon	124720511	124720590	0	+	.	gene_id "ENSMUSG00000029387.11"; transcript_id "ENSMUST00000031333.4"; gene_type "protein_coding"; gene_name "Gtf2h3"; transcript_type "protein_coding"; transcript_name "Gtf2h3-201"; exon_number 2; exon_id "ENSMUSE00001292968.2"; level 2; protein_id "ENSMUSP00000031333.4"; transcript_support_level "1"; mgi_id "MGI:1277143"; tag "basic"; tag "Ensembl_canonical"; tag "GENCODE_Primary"; tag "appris_principal_1"; tag "CCDS"; ccdsid "CCDS19680.1"; havana_gene "OTTMUSG00000024483.1"; havana_transcript "OTTMUST00000060068.1";
chr5	HAVANA	CDS	124720511	124720590	0	+	2	gene_id "ENSMUSG00000029387.11"; transcript_id "ENSMUST00000031333.4"; gene_type "protein_coding"; gene_name "Gtf2h3"; transcript_type "protein_coding"; transcript_name "Gtf2h3-201"; exon_number 2; exon_id "ENSMUSE00001292968.2"; level 2; protein_id "ENSMUSP00000031333.4"; transcript_support_level "1"; mgi_id "MGI:1277143"; tag "basic"; tag "Ensembl_canonical"; tag "GENCODE_Primary"; tag "appris_principal_1"; tag "CCDS"; ccdsid "CCDS19680.1"; havana_gene "OTTMUSG00000024483.1"; havana_transcript "OTTMUST00000060068.1";
chr5	HAVANA	exon	124720511	124720590	0	+	.	gene_id "ENSMUSG00000029387.11"; transcript_id "ENSMUST00000126466.8"; gene_type "protein_coding"; gene_name "Gtf2h3"; transcript_type "retained_intron"; transcript_name "Gtf2h3-202"; exon_number 2; exon_id "ENSMUSE00001284014.2"; level 2; transcript_support_level "3"; mgi_id "MGI:1277143"; havana_gene "OTTMUSG00000024483.1"; havana_transcript "OTTMUST00000060071.1";
chr5	ENSEMBL_gcm37	exon	124720511	124720590	0.965170942379553	+	.	gene_id "ENSMUSG00000029387.11"; transcript_id "ENSMUSG00000029387.11_tx_2"; exon_id "chr5_124720511_124720590_+"; exonnum "2"; txlen "1902";
chr5	sragcm37_mid	exon	124721586	124721674	0.965170942379553	+	.	gene_id "ENSMUSG00000029387.11"; transcript_id "ENSMUSG00000029387.11_tx_2"; exon_id "chr5_124721586_124721674_+"; exonnum "3"; txlen "1902";
chr5	HAVANA	exon	124721910	124722103	0	+	.	gene_id "ENSMUSG00000029387.11"; transcript_id "ENSMUST00000153436.8"; gene_type "protein_coding"; gene_name "Gtf2h3"; transcript_type "retained_intron"; transcript_name "Gtf2h3-205"; exon_number 1; exon_id "ENSMUSE00000803572.2"; level 2; transcript_support_level "3"; mgi_id "MGI:1277143"; havana_gene "OTTMUSG00000024483.1"; havana_transcript "OTTMUST00000060070.1";
chr5	HAVANA	transcript	124721910	124733659	0	+	.	gene_id "ENSMUSG00000029387.11"; transcript_id "ENSMUST00000153436.8"; gene_type "protein_coding"; gene_name "Gtf2h3"; transcript_type "retained_intron"; transcript_name "Gtf2h3-205"; level 2; transcript_support_level "3"; mgi_id "MGI:1277143"; havana_gene "OTTMUSG00000024483.1"; havana_transcript "OTTMUST00000060070.1";
chr5	HAVANA	exon	124721997	124722103	0	+	.	gene_id "ENSMUSG00000029387.11"; transcript_id "ENSMUST00000031333.4"; gene_type "protein_coding"; gene_name "Gtf2h3"; transcript_type "protein_coding"; transcript_name "Gtf2h3-201"; exon_number 3; exon_id "ENSMUSE00001266779.2"; level 2; protein_id "ENSMUSP00000031333.4"; transcript_support_level "1"; mgi_id "MGI:1277143"; tag "basic"; tag "Ensembl_canonical"; tag "GENCODE_Primary"; tag "appris_principal_1"; tag "CCDS"; ccdsid "CCDS19680.1"; havana_gene "OTTMUSG00000024483.1"; havana_transcript "OTTMUST00000060068.1";
chr5	HAVANA	CDS	124721997	124722103	0	+	0	gene_id "ENSMUSG00000029387.11"; transcript_id "ENSMUST00000031333.4"; gene_type "protein_coding"; gene_name "Gtf2h3"; transcript_type "protein_coding"; transcript_name "Gtf2h3-201"; exon_number 3; exon_id "ENSMUSE00001266779.2"; level 2; protein_id "ENSMUSP00000031333.4"; transcript_support_level "1"; mgi_id "MGI:1277143"; tag "basic"; tag "Ensembl_canonical"; tag "GENCODE_Primary"; tag "appris_principal_1"; tag "CCDS"; ccdsid "CCDS19680.1"; havana_gene "OTTMUSG00000024483.1"; havana_transcript "OTTMUST00000060068.1";
chr5	HAVANA	exon	124721997	124722103	0	+	.	gene_id "ENSMUSG00000029387.11"; transcript_id "ENSMUST00000126466.8"; gene_type "protein_coding"; gene_name "Gtf2h3"; transcript_type "retained_intron"; transcript_name "Gtf2h3-202"; exon_number 3; exon_id "ENSMUSE00001246983.2"; level 2; transcript_support_level "3"; mgi_id "MGI:1277143"; havana_gene "OTTMUSG00000024483.1"; havana_transcript "OTTMUST00000060071.1";
chr5	ENSEMBL_gcm37	exon	124721997	124722103	0.965170942379553	+	.	gene_id "ENSMUSG00000029387.11"; transcript_id "ENSMUSG00000029387.11_tx_2"; exon_id "chr5_124721997_124722103_+"; exonnum "4"; txlen "1902";
chr5	HAVANA	exon	124722199	124722365	0	+	.	gene_id "ENSMUSG00000029387.11"; transcript_id "ENSMUST00000031333.4"; gene_type "protein_coding"; gene_name "Gtf2h3"; transcript_type "protein_coding"; transcript_name "Gtf2h3-201"; exon_number 4; exon_id "ENSMUSE00001246016.2"; level 2; protein_id "ENSMUSP00000031333.4"; transcript_support_level "1"; mgi_id "MGI:1277143"; tag "basic"; tag "Ensembl_canonical"; tag "GENCODE_Primary"; tag "appris_principal_1"; tag "CCDS"; ccdsid "CCDS19680.1"; havana_gene "OTTMUSG00000024483.1"; havana_transcript "OTTMUST00000060068.1";
chr5	HAVANA	CDS	124722199	124722365	0	+	1	gene_id "ENSMUSG00000029387.11"; transcript_id "ENSMUST00000031333.4"; gene_type "protein_coding"; gene_name "Gtf2h3"; transcript_type "protein_coding"; transcript_name "Gtf2h3-201"; exon_number 4; exon_id "ENSMUSE00001246016.2"; level 2; protein_id "ENSMUSP00000031333.4"; transcript_support_level "1"; mgi_id "MGI:1277143"; tag "basic"; tag "Ensembl_canonical"; tag "GENCODE_Primary"; tag "appris_principal_1"; tag "CCDS"; ccdsid "CCDS19680.1"; havana_gene "OTTMUSG00000024483.1"; havana_transcript "OTTMUST00000060068.1";
chr5	HAVANA	exon	124722199	124722365	0	+	.	gene_id "ENSMUSG00000029387.11"; transcript_id "ENSMUST00000126466.8"; gene_type "protein_coding"; gene_name "Gtf2h3"; transcript_type "retained_intron"; transcript_name "Gtf2h3-202"; exon_number 4; exon_id "ENSMUSE00001292939.2"; level 2; transcript_support_level "3"; mgi_id "MGI:1277143"; havana_gene "OTTMUSG00000024483.1"; havana_transcript "OTTMUST00000060071.1";
chr5	HAVANA	exon	124722199	124722365	0	+	.	gene_id "ENSMUSG00000029387.11"; transcript_id "ENSMUST00000153436.8"; gene_type "protein_coding"; gene_name "Gtf2h3"; transcript_type "retained_intron"; transcript_name "Gtf2h3-205"; exon_number 2; exon_id "ENSMUSE00001292939.2"; level 2; transcript_support_level "3"; mgi_id "MGI:1277143"; havana_gene "OTTMUSG00000024483.1"; havana_transcript "OTTMUST00000060070.1";
chr5	ENSEMBL_gcm37	exon	124722199	124722365	0.965170942379553	+	.	gene_id "ENSMUSG00000029387.11"; transcript_id "ENSMUSG00000029387.11_tx_2"; exon_id "chr5_124722199_124722365_+"; exonnum "5"; txlen "1902";
chr5	HAVANA	exon	124726688	124726750	0	+	.	gene_id "ENSMUSG00000029387.11"; transcript_id "ENSMUST00000031333.4"; gene_type "protein_coding"; gene_name "Gtf2h3"; transcript_type "protein_coding"; transcript_name "Gtf2h3-201"; exon_number 5; exon_id "ENSMUSE00001278312.2"; level 2; protein_id "ENSMUSP00000031333.4"; transcript_support_level "1"; mgi_id "MGI:1277143"; tag "basic"; tag "Ensembl_canonical"; tag "GENCODE_Primary"; tag "appris_principal_1"; tag "CCDS"; ccdsid "CCDS19680.1"; havana_gene "OTTMUSG00000024483.1"; havana_transcript "OTTMUST00000060068.1";
chr5	HAVANA	CDS	124726688	124726750	0	+	2	gene_id "ENSMUSG00000029387.11"; transcript_id "ENSMUST00000031333.4"; gene_type "protein_coding"; gene_name "Gtf2h3"; transcript_type "protein_coding"; transcript_name "Gtf2h3-201"; exon_number 5; exon_id "ENSMUSE00001278312.2"; level 2; protein_id "ENSMUSP00000031333.4"; transcript_support_level "1"; mgi_id "MGI:1277143"; tag "basic"; tag "Ensembl_canonical"; tag "GENCODE_Primary"; tag "appris_principal_1"; tag "CCDS"; ccdsid "CCDS19680.1"; havana_gene "OTTMUSG00000024483.1"; havana_transcript "OTTMUST00000060068.1";
chr5	HAVANA	exon	124726688	124726750	0	+	.	gene_id "ENSMUSG00000029387.11"; transcript_id "ENSMUST00000126466.8"; gene_type "protein_coding"; gene_name "Gtf2h3"; transcript_type "retained_intron"; transcript_name "Gtf2h3-202"; exon_number 5; exon_id "ENSMUSE00001220863.2"; level 2; transcript_support_level "3"; mgi_id "MGI:1277143"; havana_gene "OTTMUSG00000024483.1"; havana_transcript "OTTMUST00000060071.1";
chr5	HAVANA	exon	124726688	124726750	0	+	.	gene_id "ENSMUSG00000029387.11"; transcript_id "ENSMUST00000153436.8"; gene_type "protein_coding"; gene_name "Gtf2h3"; transcript_type "retained_intron"; transcript_name "Gtf2h3-205"; exon_number 3; exon_id "ENSMUSE00001220863.2"; level 2; transcript_support_level "3"; mgi_id "MGI:1277143"; havana_gene "OTTMUSG00000024483.1"; havana_transcript "OTTMUST00000060070.1";
chr5	ENSEMBL_gcm37	exon	124726688	124726750	0.965170942379553	+	.	gene_id "ENSMUSG00000029387.11"; transcript_id "ENSMUSG00000029387.11_tx_2"; exon_id "chr5_124726688_124726750_+"; exonnum "6"; txlen "1902";
chr5	HAVANA	exon	124727434	124727463	0	+	.	gene_id "ENSMUSG00000029387.11"; transcript_id "ENSMUST00000031333.4"; gene_type "protein_coding"; gene_name "Gtf2h3"; transcript_type "protein_coding"; transcript_name "Gtf2h3-201"; exon_number 6; exon_id "ENSMUSE00001276956.2"; level 2; protein_id "ENSMUSP00000031333.4"; transcript_support_level "1"; mgi_id "MGI:1277143"; tag "basic"; tag "Ensembl_canonical"; tag "GENCODE_Primary"; tag "appris_principal_1"; tag "CCDS"; ccdsid "CCDS19680.1"; havana_gene "OTTMUSG00000024483.1"; havana_transcript "OTTMUST00000060068.1";
chr5	HAVANA	CDS	124727434	124727463	0	+	2	gene_id "ENSMUSG00000029387.11"; transcript_id "ENSMUST00000031333.4"; gene_type "protein_coding"; gene_name "Gtf2h3"; transcript_type "protein_coding"; transcript_name "Gtf2h3-201"; exon_number 6; exon_id "ENSMUSE00001276956.2"; level 2; protein_id "ENSMUSP00000031333.4"; transcript_support_level "1"; mgi_id "MGI:1277143"; tag "basic"; tag "Ensembl_canonical"; tag "GENCODE_Primary"; tag "appris_principal_1"; tag "CCDS"; ccdsid "CCDS19680.1"; havana_gene "OTTMUSG00000024483.1"; havana_transcript "OTTMUST00000060068.1";
chr5	HAVANA	exon	124727434	124727463	0	+	.	gene_id "ENSMUSG00000029387.11"; transcript_id "ENSMUST00000126466.8"; gene_type "protein_coding"; gene_name "Gtf2h3"; transcript_type "retained_intron"; transcript_name "Gtf2h3-202"; exon_number 6; exon_id "ENSMUSE00001241780.2"; level 2; transcript_support_level "3"; mgi_id "MGI:1277143"; havana_gene "OTTMUSG00000024483.1"; havana_transcript "OTTMUST00000060071.1";
chr5	HAVANA	exon	124727434	124727463	0	+	.	gene_id "ENSMUSG00000029387.11"; transcript_id "ENSMUST00000153436.8"; gene_type "protein_coding"; gene_name "Gtf2h3"; transcript_type "retained_intron"; transcript_name "Gtf2h3-205"; exon_number 4; exon_id "ENSMUSE00001241780.2"; level 2; transcript_support_level "3"; mgi_id "MGI:1277143"; havana_gene "OTTMUSG00000024483.1"; havana_transcript "OTTMUST00000060070.1";
chr5	ENSEMBL_gcm37	exon	124727434	124727463	0.965170942379553	+	.	gene_id "ENSMUSG00000029387.11"; transcript_id "ENSMUSG00000029387.11_tx_2"; exon_id "chr5_124727434_124727463_+"; exonnum "7"; txlen "1902";
chr5	HAVANA	exon	124728413	124728441	0	+	.	gene_id "ENSMUSG00000029387.11"; transcript_id "ENSMUST00000031333.4"; gene_type "protein_coding"; gene_name "Gtf2h3"; transcript_type "protein_coding"; transcript_name "Gtf2h3-201"; exon_number 7; exon_id "ENSMUSE00001300459.2"; level 2; protein_id "ENSMUSP00000031333.4"; transcript_support_level "1"; mgi_id "MGI:1277143"; tag "basic"; tag "Ensembl_canonical"; tag "GENCODE_Primary"; tag "appris_principal_1"; tag "CCDS"; ccdsid "CCDS19680.1"; havana_gene "OTTMUSG00000024483.1"; havana_transcript "OTTMUST00000060068.1";
chr5	HAVANA	CDS	124728413	124728441	0	+	2	gene_id "ENSMUSG00000029387.11"; transcript_id "ENSMUST00000031333.4"; gene_type "protein_coding"; gene_name "Gtf2h3"; transcript_type "protein_coding"; transcript_name "Gtf2h3-201"; exon_number 7; exon_id "ENSMUSE00001300459.2"; level 2; protein_id "ENSMUSP00000031333.4"; transcript_support_level "1"; mgi_id "MGI:1277143"; tag "basic"; tag "Ensembl_canonical"; tag "GENCODE_Primary"; tag "appris_principal_1"; tag "CCDS"; ccdsid "CCDS19680.1"; havana_gene "OTTMUSG00000024483.1"; havana_transcript "OTTMUST00000060068.1";
chr5	HAVANA	exon	124728413	124728441	0	+	.	gene_id "ENSMUSG00000029387.11"; transcript_id "ENSMUST00000126466.8"; gene_type "protein_coding"; gene_name "Gtf2h3"; transcript_type "retained_intron"; transcript_name "Gtf2h3-202"; exon_number 7; exon_id "ENSMUSE00001277634.2"; level 2; transcript_support_level "3"; mgi_id "MGI:1277143"; havana_gene "OTTMUSG00000024483.1"; havana_transcript "OTTMUST00000060071.1";
chr5	HAVANA	exon	124728413	124728441	0	+	.	gene_id "ENSMUSG00000029387.11"; transcript_id "ENSMUST00000153436.8"; gene_type "protein_coding"; gene_name "Gtf2h3"; transcript_type "retained_intron"; transcript_name "Gtf2h3-205"; exon_number 5; exon_id "ENSMUSE00001277634.2"; level 2; transcript_support_level "3"; mgi_id "MGI:1277143"; havana_gene "OTTMUSG00000024483.1"; havana_transcript "OTTMUST00000060070.1";
chr5	ENSEMBL_gcm37	exon	124728413	124728441	0.965170942379553	+	.	gene_id "ENSMUSG00000029387.11"; transcript_id "ENSMUSG00000029387.11_tx_2"; exon_id "chr5_124728413_124728441_+"; exonnum "8"; txlen "1902";
chr5	HAVANA	exon	124728442	124729006	0	+	.	gene_id "ENSMUSG00000029387.11"; transcript_id "ENSMUST00000142746.2"; gene_type "protein_coding"; gene_name "Gtf2h3"; transcript_type "retained_intron"; transcript_name "Gtf2h3-203"; exon_number 1; exon_id "ENSMUSE00000778136.2"; level 2; transcript_support_level "1"; mgi_id "MGI:1277143"; havana_gene "OTTMUSG00000024483.1"; havana_transcript "OTTMUST00000060069.1";
chr5	HAVANA	transcript	124728442	124734650	0	+	.	gene_id "ENSMUSG00000029387.11"; transcript_id "ENSMUST00000142746.2"; gene_type "protein_coding"; gene_name "Gtf2h3"; transcript_type "retained_intron"; transcript_name "Gtf2h3-203"; level 2; transcript_support_level "1"; mgi_id "MGI:1277143"; havana_gene "OTTMUSG00000024483.1"; havana_transcript "OTTMUST00000060069.1";
chr5	HAVANA	exon	124728932	124729006	0	+	.	gene_id "ENSMUSG00000029387.11"; transcript_id "ENSMUST00000031333.4"; gene_type "protein_coding"; gene_name "Gtf2h3"; transcript_type "protein_coding"; transcript_name "Gtf2h3-201"; exon_number 8; exon_id "ENSMUSE00001304778.2"; level 2; protein_id "ENSMUSP00000031333.4"; transcript_support_level "1"; mgi_id "MGI:1277143"; tag "basic"; tag "Ensembl_canonical"; tag "GENCODE_Primary"; tag "appris_principal_1"; tag "CCDS"; ccdsid "CCDS19680.1"; havana_gene "OTTMUSG00000024483.1"; havana_transcript "OTTMUST00000060068.1";
chr5	HAVANA	CDS	124728932	124729006	0	+	0	gene_id "ENSMUSG00000029387.11"; transcript_id "ENSMUST00000031333.4"; gene_type "protein_coding"; gene_name "Gtf2h3"; transcript_type "protein_coding"; transcript_name "Gtf2h3-201"; exon_number 8; exon_id "ENSMUSE00001304778.2"; level 2; protein_id "ENSMUSP00000031333.4"; transcript_support_level "1"; mgi_id "MGI:1277143"; tag "basic"; tag "Ensembl_canonical"; tag "GENCODE_Primary"; tag "appris_principal_1"; tag "CCDS"; ccdsid "CCDS19680.1"; havana_gene "OTTMUSG00000024483.1"; havana_transcript "OTTMUST00000060068.1";
chr5	HAVANA	exon	124728932	124729006	0	+	.	gene_id "ENSMUSG00000029387.11"; transcript_id "ENSMUST00000126466.8"; gene_type "protein_coding"; gene_name "Gtf2h3"; transcript_type "retained_intron"; transcript_name "Gtf2h3-202"; exon_number 8; exon_id "ENSMUSE00001305085.2"; level 2; transcript_support_level "3"; mgi_id "MGI:1277143"; havana_gene "OTTMUSG00000024483.1"; havana_transcript "OTTMUST00000060071.1";
chr5	HAVANA	exon	124728932	124729006	0	+	.	gene_id "ENSMUSG00000029387.11"; transcript_id "ENSMUST00000153436.8"; gene_type "protein_coding"; gene_name "Gtf2h3"; transcript_type "retained_intron"; transcript_name "Gtf2h3-205"; exon_number 6; exon_id "ENSMUSE00001305085.2"; level 2; transcript_support_level "3"; mgi_id "MGI:1277143"; havana_gene "OTTMUSG00000024483.1"; havana_transcript "OTTMUST00000060070.1";
chr5	ENSEMBL_gcm37	exon	124728932	124729006	0.965170942379553	+	.	gene_id "ENSMUSG00000029387.11"; transcript_id "ENSMUSG00000029387.11_tx_2"; exon_id "chr5_124728932_124729006_+"; exonnum "9"; txlen "1902";
chr5	HAVANA	exon	124730544	124730597	0	+	.	gene_id "ENSMUSG00000029387.11"; transcript_id "ENSMUST00000031333.4"; gene_type "protein_coding"; gene_name "Gtf2h3"; transcript_type "protein_coding"; transcript_name "Gtf2h3-201"; exon_number 9; exon_id "ENSMUSE00001260896.2"; level 2; protein_id "ENSMUSP00000031333.4"; transcript_support_level "1"; mgi_id "MGI:1277143"; tag "basic"; tag "Ensembl_canonical"; tag "GENCODE_Primary"; tag "appris_principal_1"; tag "CCDS"; ccdsid "CCDS19680.1"; havana_gene "OTTMUSG00000024483.1"; havana_transcript "OTTMUST00000060068.1";
chr5	HAVANA	CDS	124730544	124730597	0	+	0	gene_id "ENSMUSG00000029387.11"; transcript_id "ENSMUST00000031333.4"; gene_type "protein_coding"; gene_name "Gtf2h3"; transcript_type "protein_coding"; transcript_name "Gtf2h3-201"; exon_number 9; exon_id "ENSMUSE00001260896.2"; level 2; protein_id "ENSMUSP00000031333.4"; transcript_support_level "1"; mgi_id "MGI:1277143"; tag "basic"; tag "Ensembl_canonical"; tag "GENCODE_Primary"; tag "appris_principal_1"; tag "CCDS"; ccdsid "CCDS19680.1"; havana_gene "OTTMUSG00000024483.1"; havana_transcript "OTTMUST00000060068.1";
chr5	HAVANA	exon	124730544	124730597	0	+	.	gene_id "ENSMUSG00000029387.11"; transcript_id "ENSMUST00000153436.8"; gene_type "protein_coding"; gene_name "Gtf2h3"; transcript_type "retained_intron"; transcript_name "Gtf2h3-205"; exon_number 7; exon_id "ENSMUSE00001300176.2"; level 2; transcript_support_level "3"; mgi_id "MGI:1277143"; havana_gene "OTTMUSG00000024483.1"; havana_transcript "OTTMUST00000060070.1";
chr5	HAVANA	exon	124730544	124730597	0	+	.	gene_id "ENSMUSG00000029387.11"; transcript_id "ENSMUST00000142746.2"; gene_type "protein_coding"; gene_name "Gtf2h3"; transcript_type "retained_intron"; transcript_name "Gtf2h3-203"; exon_number 2; exon_id "ENSMUSE00001300176.2"; level 2; transcript_support_level "1"; mgi_id "MGI:1277143"; havana_gene "OTTMUSG00000024483.1"; havana_transcript "OTTMUST00000060069.1";
chr5	ENSEMBL_gcm37	exon	124730544	124730597	0.965170942379553	+	.	gene_id "ENSMUSG00000029387.11"; transcript_id "ENSMUSG00000029387.11_tx_2"; exon_id "chr5_124730544_124730597_+"; exonnum "10"; txlen "1902";
chr5	HAVANA	exon	124730544	124730690	0	+	.	gene_id "ENSMUSG00000029387.11"; transcript_id "ENSMUST00000126466.8"; gene_type "protein_coding"; gene_name "Gtf2h3"; transcript_type "retained_intron"; transcript_name "Gtf2h3-202"; exon_number 9; exon_id "ENSMUSE00000773949.2"; level 2; transcript_support_level "3"; mgi_id "MGI:1277143"; havana_gene "OTTMUSG00000024483.1"; havana_transcript "OTTMUST00000060071.1";
chr5	HAVANA	exon	124732328	124732894	0	+	.	gene_id "ENSMUSG00000029387.11"; transcript_id "ENSMUST00000143810.2"; gene_type "protein_coding"; gene_name "Gtf2h3"; transcript_type "retained_intron"; transcript_name "Gtf2h3-204"; exon_number 1; exon_id "ENSMUSE00000810563.2"; level 2; transcript_support_level "3"; mgi_id "MGI:1277143"; havana_gene "OTTMUSG00000024483.1"; havana_transcript "OTTMUST00000060072.1";
chr5	HAVANA	transcript	124732328	124733668	0	+	.	gene_id "ENSMUSG00000029387.11"; transcript_id "ENSMUST00000143810.2"; gene_type "protein_coding"; gene_name "Gtf2h3"; transcript_type "retained_intron"; transcript_name "Gtf2h3-204"; level 2; transcript_support_level "3"; mgi_id "MGI:1277143"; havana_gene "OTTMUSG00000024483.1"; havana_transcript "OTTMUST00000060072.1";
chr5	sragcm37_mid	exon	124732554	124732647	0.965170942379553	+	.	gene_id "ENSMUSG00000029387.11"; transcript_id "ENSMUSG00000029387.11_tx_2"; exon_id "chr5_124732554_124732647_+"; exonnum "11"; txlen "1902";
chr5	HAVANA	exon	124732826	124732894	0	+	.	gene_id "ENSMUSG00000029387.11"; transcript_id "ENSMUST00000031333.4"; gene_type "protein_coding"; gene_name "Gtf2h3"; transcript_type "protein_coding"; transcript_name "Gtf2h3-201"; exon_number 10; exon_id "ENSMUSE00001227852.2"; level 2; protein_id "ENSMUSP00000031333.4"; transcript_support_level "1"; mgi_id "MGI:1277143"; tag "basic"; tag "Ensembl_canonical"; tag "GENCODE_Primary"; tag "appris_principal_1"; tag "CCDS"; ccdsid "CCDS19680.1"; havana_gene "OTTMUSG00000024483.1"; havana_transcript "OTTMUST00000060068.1";
chr5	HAVANA	CDS	124732826	124732894	0	+	0	gene_id "ENSMUSG00000029387.11"; transcript_id "ENSMUST00000031333.4"; gene_type "protein_coding"; gene_name "Gtf2h3"; transcript_type "protein_coding"; transcript_name "Gtf2h3-201"; exon_number 10; exon_id "ENSMUSE00001227852.2"; level 2; protein_id "ENSMUSP00000031333.4"; transcript_support_level "1"; mgi_id "MGI:1277143"; tag "basic"; tag "Ensembl_canonical"; tag "GENCODE_Primary"; tag "appris_principal_1"; tag "CCDS"; ccdsid "CCDS19680.1"; havana_gene "OTTMUSG00000024483.1"; havana_transcript "OTTMUST00000060068.1";
chr5	HAVANA	exon	124732826	124732894	0	+	.	gene_id "ENSMUSG00000029387.11"; transcript_id "ENSMUST00000153436.8"; gene_type "protein_coding"; gene_name "Gtf2h3"; transcript_type "retained_intron"; transcript_name "Gtf2h3-205"; exon_number 8; exon_id "ENSMUSE00001307818.2"; level 2; transcript_support_level "3"; mgi_id "MGI:1277143"; havana_gene "OTTMUSG00000024483.1"; havana_transcript "OTTMUST00000060070.1";
chr5	HAVANA	exon	124732826	124732894	0	+	.	gene_id "ENSMUSG00000029387.11"; transcript_id "ENSMUST00000142746.2"; gene_type "protein_coding"; gene_name "Gtf2h3"; transcript_type "retained_intron"; transcript_name "Gtf2h3-203"; exon_number 3; exon_id "ENSMUSE00001307818.2"; level 2; transcript_support_level "1"; mgi_id "MGI:1277143"; havana_gene "OTTMUSG00000024483.1"; havana_transcript "OTTMUST00000060069.1";
chr5	ENSEMBL_gcm37	exon	124732826	124732894	0.965170942379553	+	.	gene_id "ENSMUSG00000029387.11"; transcript_id "ENSMUSG00000029387.11_tx_2"; exon_id "chr5_124732826_124732894_+"; exonnum "12"; txlen "1902";
chr5	HAVANA	exon	124733616	124733659	0	+	.	gene_id "ENSMUSG00000029387.11"; transcript_id "ENSMUST00000153436.8"; gene_type "protein_coding"; gene_name "Gtf2h3"; transcript_type "retained_intron"; transcript_name "Gtf2h3-205"; exon_number 9; exon_id "ENSMUSE00000786015.2"; level 2; transcript_support_level "3"; mgi_id "MGI:1277143"; havana_gene "OTTMUSG00000024483.1"; havana_transcript "OTTMUST00000060070.1";
chr5	HAVANA	exon	124733616	124733668	0	+	.	gene_id "ENSMUSG00000029387.11"; transcript_id "ENSMUST00000143810.2"; gene_type "protein_coding"; gene_name "Gtf2h3"; transcript_type "retained_intron"; transcript_name "Gtf2h3-204"; exon_number 2; exon_id "ENSMUSE00000769993.2"; level 2; transcript_support_level "3"; mgi_id "MGI:1277143"; havana_gene "OTTMUSG00000024483.1"; havana_transcript "OTTMUST00000060072.1";
chr5	HAVANA	exon	124733616	124733751	0	+	.	gene_id "ENSMUSG00000029387.11"; transcript_id "ENSMUST00000031333.4"; gene_type "protein_coding"; gene_name "Gtf2h3"; transcript_type "protein_coding"; transcript_name "Gtf2h3-201"; exon_number 11; exon_id "ENSMUSE00001231272.2"; level 2; protein_id "ENSMUSP00000031333.4"; transcript_support_level "1"; mgi_id "MGI:1277143"; tag "basic"; tag "Ensembl_canonical"; tag "GENCODE_Primary"; tag "appris_principal_1"; tag "CCDS"; ccdsid "CCDS19680.1"; havana_gene "OTTMUSG00000024483.1"; havana_transcript "OTTMUST00000060068.1";
chr5	HAVANA	CDS	124733616	124733751	0	+	0	gene_id "ENSMUSG00000029387.11"; transcript_id "ENSMUST00000031333.4"; gene_type "protein_coding"; gene_name "Gtf2h3"; transcript_type "protein_coding"; transcript_name "Gtf2h3-201"; exon_number 11; exon_id "ENSMUSE00001231272.2"; level 2; protein_id "ENSMUSP00000031333.4"; transcript_support_level "1"; mgi_id "MGI:1277143"; tag "basic"; tag "Ensembl_canonical"; tag "GENCODE_Primary"; tag "appris_principal_1"; tag "CCDS"; ccdsid "CCDS19680.1"; havana_gene "OTTMUSG00000024483.1"; havana_transcript "OTTMUST00000060068.1";
chr5	HAVANA	exon	124733616	124733751	0	+	.	gene_id "ENSMUSG00000029387.11"; transcript_id "ENSMUST00000142746.2"; gene_type "protein_coding"; gene_name "Gtf2h3"; transcript_type "retained_intron"; transcript_name "Gtf2h3-203"; exon_number 4; exon_id "ENSMUSE00001228883.2"; level 2; transcript_support_level "1"; mgi_id "MGI:1277143"; havana_gene "OTTMUSG00000024483.1"; havana_transcript "OTTMUST00000060069.1";
chr5	ENSEMBL_gcm37	exon	124733616	124733751	0.965170942379553	+	.	gene_id "ENSMUSG00000029387.11"; transcript_id "ENSMUSG00000029387.11_tx_2"; exon_id "chr5_124733616_124733751_+"; exonnum "13"; txlen "1902";
chr5	HAVANA	exon	124733866	124733902	0	+	.	gene_id "ENSMUSG00000029387.11"; transcript_id "ENSMUST00000031333.4"; gene_type "protein_coding"; gene_name "Gtf2h3"; transcript_type "protein_coding"; transcript_name "Gtf2h3-201"; exon_number 12; exon_id "ENSMUSE00001292181.2"; level 2; protein_id "ENSMUSP00000031333.4"; transcript_support_level "1"; mgi_id "MGI:1277143"; tag "basic"; tag "Ensembl_canonical"; tag "GENCODE_Primary"; tag "appris_principal_1"; tag "CCDS"; ccdsid "CCDS19680.1"; havana_gene "OTTMUSG00000024483.1"; havana_transcript "OTTMUST00000060068.1";
chr5	HAVANA	CDS	124733866	124733902	0	+	2	gene_id "ENSMUSG00000029387.11"; transcript_id "ENSMUST00000031333.4"; gene_type "protein_coding"; gene_name "Gtf2h3"; transcript_type "protein_coding"; transcript_name "Gtf2h3-201"; exon_number 12; exon_id "ENSMUSE00001292181.2"; level 2; protein_id "ENSMUSP00000031333.4"; transcript_support_level "1"; mgi_id "MGI:1277143"; tag "basic"; tag "Ensembl_canonical"; tag "GENCODE_Primary"; tag "appris_principal_1"; tag "CCDS"; ccdsid "CCDS19680.1"; havana_gene "OTTMUSG00000024483.1"; havana_transcript "OTTMUST00000060068.1";
chr5	HAVANA	exon	124733866	124733902	0	+	.	gene_id "ENSMUSG00000029387.11"; transcript_id "ENSMUST00000142746.2"; gene_type "protein_coding"; gene_name "Gtf2h3"; transcript_type "retained_intron"; transcript_name "Gtf2h3-203"; exon_number 5; exon_id "ENSMUSE00001279083.2"; level 2; transcript_support_level "1"; mgi_id "MGI:1277143"; havana_gene "OTTMUSG00000024483.1"; havana_transcript "OTTMUST00000060069.1";
chr5	ENSEMBL_gcm37	exon	124733866	124733902	0.965170942379553	+	.	gene_id "ENSMUSG00000029387.11"; transcript_id "ENSMUSG00000029387.11_tx_2"; exon_id "chr5_124733866_124733902_+"; exonnum "14"; txlen "1902";
chr5	HAVANA	CDS	124733981	124734047	0	+	1	gene_id "ENSMUSG00000029387.11"; transcript_id "ENSMUST00000031333.4"; gene_type "protein_coding"; gene_name "Gtf2h3"; transcript_type "protein_coding"; transcript_name "Gtf2h3-201"; exon_number 13; exon_id "ENSMUSE00000751152.2"; level 2; protein_id "ENSMUSP00000031333.4"; transcript_support_level "1"; mgi_id "MGI:1277143"; tag "basic"; tag "Ensembl_canonical"; tag "GENCODE_Primary"; tag "appris_principal_1"; tag "CCDS"; ccdsid "CCDS19680.1"; havana_gene "OTTMUSG00000024483.1"; havana_transcript "OTTMUST00000060068.1";
chr5	HAVANA	exon	124733981	124734650	0	+	.	gene_id "ENSMUSG00000029387.11"; transcript_id "ENSMUST00000142746.2"; gene_type "protein_coding"; gene_name "Gtf2h3"; transcript_type "retained_intron"; transcript_name "Gtf2h3-203"; exon_number 6; exon_id "ENSMUSE00000340140.5"; level 2; transcript_support_level "1"; mgi_id "MGI:1277143"; havana_gene "OTTMUSG00000024483.1"; havana_transcript "OTTMUST00000060069.1";
chr5	ENSEMBL_gcm37	exon	124733981	124734650	0.965170942379553	+	.	gene_id "ENSMUSG00000029387.11"; transcript_id "ENSMUSG00000029387.11_tx_2"; exon_id "chr5_124733981_124734650_+"; exonnum "15"; txlen "1902";
chr5	HAVANA	exon	124733981	124735743	0	+	.	gene_id "ENSMUSG00000029387.11"; transcript_id "ENSMUST00000031333.4"; gene_type "protein_coding"; gene_name "Gtf2h3"; transcript_type "protein_coding"; transcript_name "Gtf2h3-201"; exon_number 13; exon_id "ENSMUSE00000751152.2"; level 2; protein_id "ENSMUSP00000031333.4"; transcript_support_level "1"; mgi_id "MGI:1277143"; tag "basic"; tag "Ensembl_canonical"; tag "GENCODE_Primary"; tag "appris_principal_1"; tag "CCDS"; ccdsid "CCDS19680.1"; havana_gene "OTTMUSG00000024483.1"; havana_transcript "OTTMUST00000060068.1";
chr5	HAVANA	stop_codon	124734048	124734050	0	+	0	gene_id "ENSMUSG00000029387.11"; transcript_id "ENSMUST00000031333.4"; gene_type "protein_coding"; gene_name "Gtf2h3"; transcript_type "protein_coding"; transcript_name "Gtf2h3-201"; exon_number 13; exon_id "ENSMUSE00000751152.2"; level 2; protein_id "ENSMUSP00000031333.4"; transcript_support_level "1"; mgi_id "MGI:1277143"; tag "basic"; tag "Ensembl_canonical"; tag "GENCODE_Primary"; tag "appris_principal_1"; tag "CCDS"; ccdsid "CCDS19680.1"; havana_gene "OTTMUSG00000024483.1"; havana_transcript "OTTMUST00000060068.1";
chr5	HAVANA	UTR	124734048	124735743	0	+	.	gene_id "ENSMUSG00000029387.11"; transcript_id "ENSMUST00000031333.4"; gene_type "protein_coding"; gene_name "Gtf2h3"; transcript_type "protein_coding"; transcript_name "Gtf2h3-201"; exon_number 13; exon_id "ENSMUSE00000751152.2"; level 2; protein_id "ENSMUSP00000031333.4"; transcript_support_level "1"; mgi_id "MGI:1277143"; tag "basic"; tag "Ensembl_canonical"; tag "GENCODE_Primary"; tag "appris_principal_1"; tag "CCDS"; ccdsid "CCDS19680.1"; havana_gene "OTTMUSG00000024483.1"; havana_transcript "OTTMUST00000060068.1";
chr5	HAVANA	UTR	124736812	124736937	0	+	.	gene_id "ENSMUSG00000118662.2"; transcript_id "ENSMUST00000239501.2"; gene_type "protein_coding"; gene_name "Tctn2"; transcript_type "protein_coding"; transcript_name "Tctn2-201"; exon_number 1; exon_id "ENSMUSE00001465635.2"; level 2; protein_id "ENSMUSP00000159383.2"; mgi_id "MGI:1915228"; tag "basic"; tag "Ensembl_canonical"; tag "GENCODE_Primary"; tag "appris_principal_1";
chr5	HAVANA	exon	124736812	124737019	0	+	.	gene_id "ENSMUSG00000118662.2"; transcript_id "ENSMUST00000239501.2"; gene_type "protein_coding"; gene_name "Tctn2"; transcript_type "protein_coding"; transcript_name "Tctn2-201"; exon_number 1; exon_id "ENSMUSE00001465635.2"; level 2; protein_id "ENSMUSP00000159383.2"; mgi_id "MGI:1915228"; tag "basic"; tag "Ensembl_canonical"; tag "GENCODE_Primary"; tag "appris_principal_1";
chr5	HAVANA	exon	124736812	124737305	0	+	.	gene_id "ENSMUSG00000118662.2"; transcript_id "ENSMUST00000239505.1"; gene_type "protein_coding"; gene_name "Tctn2"; transcript_type "retained_intron"; transcript_name "Tctn2-205"; exon_number 1; exon_id "ENSMUSE00000731416.2"; level 2; mgi_id "MGI:1915228";
chr5	HAVANA	gene	124736812	124765803	0	+	.	gene_id "ENSMUSG00000118662.2"; gene_type "protein_coding"; gene_name "Tctn2"; level 2; mgi_id "MGI:1915228";
chr5	HAVANA	transcript	124736812	124765803	0	+	.	gene_id "ENSMUSG00000118662.2"; transcript_id "ENSMUST00000239505.1"; gene_type "protein_coding"; gene_name "Tctn2"; transcript_type "retained_intron"; transcript_name "Tctn2-205"; level 2; mgi_id "MGI:1915228";
chr5	HAVANA	transcript	124736812	124765803	0	+	.	gene_id "ENSMUSG00000118662.2"; transcript_id "ENSMUST00000239501.2"; gene_type "protein_coding"; gene_name "Tctn2"; transcript_type "protein_coding"; transcript_name "Tctn2-201"; level 2; protein_id "ENSMUSP00000159383.2"; mgi_id "MGI:1915228"; tag "basic"; tag "Ensembl_canonical"; tag "GENCODE_Primary"; tag "appris_principal_1";
chr5	HAVANA	exon	124736847	124737019	0	+	.	gene_id "ENSMUSG00000118662.2"; transcript_id "ENSMUST00000239502.1"; gene_type "protein_coding"; gene_name "Tctn2"; transcript_type "retained_intron"; transcript_name "Tctn2-202"; exon_number 1; exon_id "ENSMUSE00000767476.2"; level 2; mgi_id "MGI:1915228";
chr5	HAVANA	transcript	124736847	124743723	0	+	.	gene_id "ENSMUSG00000118662.2"; transcript_id "ENSMUST00000239502.1"; gene_type "protein_coding"; gene_name "Tctn2"; transcript_type "retained_intron"; transcript_name "Tctn2-202"; level 2; mgi_id "MGI:1915228";
chr5	HAVANA	exon	124736850	124737846	0	+	.	gene_id "ENSMUSG00000118662.2"; transcript_id "ENSMUST00000239503.1"; gene_type "protein_coding"; gene_name "Tctn2"; transcript_type "retained_intron"; transcript_name "Tctn2-203"; exon_number 1; exon_id "ENSMUSE00000822528.2"; level 2; mgi_id "MGI:1915228";
chr5	HAVANA	transcript	124736850	124741393	0	+	.	gene_id "ENSMUSG00000118662.2"; transcript_id "ENSMUST00000239503.1"; gene_type "protein_coding"; gene_name "Tctn2"; transcript_type "retained_intron"; transcript_name "Tctn2-203"; level 2; mgi_id "MGI:1915228";
chr5	HAVANA	exon	124736855	124737019	0	+	.	gene_id "ENSMUSG00000118662.2"; transcript_id "ENSMUST00000239504.1"; gene_type "protein_coding"; gene_name "Tctn2"; transcript_type "retained_intron"; transcript_name "Tctn2-204"; exon_number 1; exon_id "ENSMUSE00000732652.2"; level 2; mgi_id "MGI:1915228";
chr5	HAVANA	transcript	124736855	124756620	0	+	.	gene_id "ENSMUSG00000118662.2"; transcript_id "ENSMUST00000239504.1"; gene_type "protein_coding"; gene_name "Tctn2"; transcript_type "retained_intron"; transcript_name "Tctn2-204"; level 2; mgi_id "MGI:1915228";
chr5	HAVANA	start_codon	124736938	124736940	0	+	0	gene_id "ENSMUSG00000118662.2"; transcript_id "ENSMUST00000239501.2"; gene_type "protein_coding"; gene_name "Tctn2"; transcript_type "protein_coding"; transcript_name "Tctn2-201"; exon_number 1; exon_id "ENSMUSE00001465635.2"; level 2; protein_id "ENSMUSP00000159383.2"; mgi_id "MGI:1915228"; tag "basic"; tag "Ensembl_canonical"; tag "GENCODE_Primary"; tag "appris_principal_1";
chr5	HAVANA	CDS	124736938	124737019	0	+	0	gene_id "ENSMUSG00000118662.2"; transcript_id "ENSMUST00000239501.2"; gene_type "protein_coding"; gene_name "Tctn2"; transcript_type "protein_coding"; transcript_name "Tctn2-201"; exon_number 1; exon_id "ENSMUSE00001465635.2"; level 2; protein_id "ENSMUSP00000159383.2"; mgi_id "MGI:1915228"; tag "basic"; tag "Ensembl_canonical"; tag "GENCODE_Primary"; tag "appris_principal_1";
chr5	HAVANA	exon	124737198	124737305	0	+	.	gene_id "ENSMUSG00000118662.2"; transcript_id "ENSMUST00000239501.2"; gene_type "protein_coding"; gene_name "Tctn2"; transcript_type "protein_coding"; transcript_name "Tctn2-201"; exon_number 2; exon_id "ENSMUSE00001465725.2"; level 2; protein_id "ENSMUSP00000159383.2"; mgi_id "MGI:1915228"; tag "basic"; tag "Ensembl_canonical"; tag "GENCODE_Primary"; tag "appris_principal_1";
chr5	HAVANA	CDS	124737198	124737305	0	+	2	gene_id "ENSMUSG00000118662.2"; transcript_id "ENSMUST00000239501.2"; gene_type "protein_coding"; gene_name "Tctn2"; transcript_type "protein_coding"; transcript_name "Tctn2-201"; exon_number 2; exon_id "ENSMUSE00001465725.2"; level 2; protein_id "ENSMUSP00000159383.2"; mgi_id "MGI:1915228"; tag "basic"; tag "Ensembl_canonical"; tag "GENCODE_Primary"; tag "appris_principal_1";
chr5	HAVANA	exon	124737198	124737305	0	+	.	gene_id "ENSMUSG00000118662.2"; transcript_id "ENSMUST00000239502.1"; gene_type "protein_coding"; gene_name "Tctn2"; transcript_type "retained_intron"; transcript_name "Tctn2-202"; exon_number 2; exon_id "ENSMUSE00001245443.2"; level 2; mgi_id "MGI:1915228";
chr5	HAVANA	exon	124737198	124737305	0	+	.	gene_id "ENSMUSG00000118662.2"; transcript_id "ENSMUST00000239504.1"; gene_type "protein_coding"; gene_name "Tctn2"; transcript_type "retained_intron"; transcript_name "Tctn2-204"; exon_number 2; exon_id "ENSMUSE00001245443.2"; level 2; mgi_id "MGI:1915228";
chr5	HAVANA	exon	124737770	124737846	0	+	.	gene_id "ENSMUSG00000118662.2"; transcript_id "ENSMUST00000239505.1"; gene_type "protein_coding"; gene_name "Tctn2"; transcript_type "retained_intron"; transcript_name "Tctn2-205"; exon_number 2; exon_id "ENSMUSE00001225920.2"; level 2; mgi_id "MGI:1915228";
chr5	HAVANA	exon	124737770	124737846	0	+	.	gene_id "ENSMUSG00000118662.2"; transcript_id "ENSMUST00000239501.2"; gene_type "protein_coding"; gene_name "Tctn2"; transcript_type "protein_coding"; transcript_name "Tctn2-201"; exon_number 3; exon_id "ENSMUSE00001465174.2"; level 2; protein_id "ENSMUSP00000159383.2"; mgi_id "MGI:1915228"; tag "basic"; tag "Ensembl_canonical"; tag "GENCODE_Primary"; tag "appris_principal_1";
chr5	HAVANA	CDS	124737770	124737846	0	+	2	gene_id "ENSMUSG00000118662.2"; transcript_id "ENSMUST00000239501.2"; gene_type "protein_coding"; gene_name "Tctn2"; transcript_type "protein_coding"; transcript_name "Tctn2-201"; exon_number 3; exon_id "ENSMUSE00001465174.2"; level 2; protein_id "ENSMUSP00000159383.2"; mgi_id "MGI:1915228"; tag "basic"; tag "Ensembl_canonical"; tag "GENCODE_Primary"; tag "appris_principal_1";
chr5	HAVANA	exon	124737770	124737846	0	+	.	gene_id "ENSMUSG00000118662.2"; transcript_id "ENSMUST00000239502.1"; gene_type "protein_coding"; gene_name "Tctn2"; transcript_type "retained_intron"; transcript_name "Tctn2-202"; exon_number 3; exon_id "ENSMUSE00001225920.2"; level 2; mgi_id "MGI:1915228";
chr5	HAVANA	exon	124737770	124737846	0	+	.	gene_id "ENSMUSG00000118662.2"; transcript_id "ENSMUST00000239504.1"; gene_type "protein_coding"; gene_name "Tctn2"; transcript_type "retained_intron"; transcript_name "Tctn2-204"; exon_number 3; exon_id "ENSMUSE00001225920.2"; level 2; mgi_id "MGI:1915228";
chr5	HAVANA	exon	124740078	124740273	0	+	.	gene_id "ENSMUSG00000118662.2"; transcript_id "ENSMUST00000239505.1"; gene_type "protein_coding"; gene_name "Tctn2"; transcript_type "retained_intron"; transcript_name "Tctn2-205"; exon_number 3; exon_id "ENSMUSE00001323639.2"; level 2; mgi_id "MGI:1915228";
chr5	HAVANA	exon	124740078	124740273	0	+	.	gene_id "ENSMUSG00000118662.2"; transcript_id "ENSMUST00000239501.2"; gene_type "protein_coding"; gene_name "Tctn2"; transcript_type "protein_coding"; transcript_name "Tctn2-201"; exon_number 4; exon_id "ENSMUSE00001465352.2"; level 2; protein_id "ENSMUSP00000159383.2"; mgi_id "MGI:1915228"; tag "basic"; tag "Ensembl_canonical"; tag "GENCODE_Primary"; tag "appris_principal_1";
chr5	HAVANA	CDS	124740078	124740273	0	+	0	gene_id "ENSMUSG00000118662.2"; transcript_id "ENSMUST00000239501.2"; gene_type "protein_coding"; gene_name "Tctn2"; transcript_type "protein_coding"; transcript_name "Tctn2-201"; exon_number 4; exon_id "ENSMUSE00001465352.2"; level 2; protein_id "ENSMUSP00000159383.2"; mgi_id "MGI:1915228"; tag "basic"; tag "Ensembl_canonical"; tag "GENCODE_Primary"; tag "appris_principal_1";
chr5	HAVANA	exon	124740078	124740273	0	+	.	gene_id "ENSMUSG00000118662.2"; transcript_id "ENSMUST00000239502.1"; gene_type "protein_coding"; gene_name "Tctn2"; transcript_type "retained_intron"; transcript_name "Tctn2-202"; exon_number 4; exon_id "ENSMUSE00001323639.2"; level 2; mgi_id "MGI:1915228";
chr5	HAVANA	exon	124740078	124740273	0	+	.	gene_id "ENSMUSG00000118662.2"; transcript_id "ENSMUST00000239504.1"; gene_type "protein_coding"; gene_name "Tctn2"; transcript_type "retained_intron"; transcript_name "Tctn2-204"; exon_number 4; exon_id "ENSMUSE00001323639.2"; level 2; mgi_id "MGI:1915228";
chr5	HAVANA	exon	124740078	124741393	0	+	.	gene_id "ENSMUSG00000118662.2"; transcript_id "ENSMUST00000239503.1"; gene_type "protein_coding"; gene_name "Tctn2"; transcript_type "retained_intron"; transcript_name "Tctn2-203"; exon_number 2; exon_id "ENSMUSE00000838631.2"; level 2; mgi_id "MGI:1915228";
chr5	HAVANA	exon	124741811	124741911	0	+	.	gene_id "ENSMUSG00000118662.2"; transcript_id "ENSMUST00000239505.1"; gene_type "protein_coding"; gene_name "Tctn2"; transcript_type "retained_intron"; transcript_name "Tctn2-205"; exon_number 4; exon_id "ENSMUSE00001329926.2"; level 2; mgi_id "MGI:1915228";
chr5	HAVANA	exon	124741811	124741911	0	+	.	gene_id "ENSMUSG00000118662.2"; transcript_id "ENSMUST00000239501.2"; gene_type "protein_coding"; gene_name "Tctn2"; transcript_type "protein_coding"; transcript_name "Tctn2-201"; exon_number 5; exon_id "ENSMUSE00001465172.2"; level 2; protein_id "ENSMUSP00000159383.2"; mgi_id "MGI:1915228"; tag "basic"; tag "Ensembl_canonical"; tag "GENCODE_Primary"; tag "appris_principal_1";
chr5	HAVANA	CDS	124741811	124741911	0	+	2	gene_id "ENSMUSG00000118662.2"; transcript_id "ENSMUST00000239501.2"; gene_type "protein_coding"; gene_name "Tctn2"; transcript_type "protein_coding"; transcript_name "Tctn2-201"; exon_number 5; exon_id "ENSMUSE00001465172.2"; level 2; protein_id "ENSMUSP00000159383.2"; mgi_id "MGI:1915228"; tag "basic"; tag "Ensembl_canonical"; tag "GENCODE_Primary"; tag "appris_principal_1";
chr5	HAVANA	exon	124741811	124741911	0	+	.	gene_id "ENSMUSG00000118662.2"; transcript_id "ENSMUST00000239504.1"; gene_type "protein_coding"; gene_name "Tctn2"; transcript_type "retained_intron"; transcript_name "Tctn2-204"; exon_number 5; exon_id "ENSMUSE00001329926.2"; level 2; mgi_id "MGI:1915228";
chr5	HAVANA	exon	124741811	124743723	0	+	.	gene_id "ENSMUSG00000118662.2"; transcript_id "ENSMUST00000239502.1"; gene_type "protein_coding"; gene_name "Tctn2"; transcript_type "retained_intron"; transcript_name "Tctn2-202"; exon_number 5; exon_id "ENSMUSE00000731068.2"; level 2; mgi_id "MGI:1915228";
chr5	HAVANA	exon	124745799	124745995	0	+	.	gene_id "ENSMUSG00000118662.2"; transcript_id "ENSMUST00000239505.1"; gene_type "protein_coding"; gene_name "Tctn2"; transcript_type "retained_intron"; transcript_name "Tctn2-205"; exon_number 5; exon_id "ENSMUSE00001321058.2"; level 2; mgi_id "MGI:1915228";
chr5	HAVANA	exon	124745799	124745995	0	+	.	gene_id "ENSMUSG00000118662.2"; transcript_id "ENSMUST00000239501.2"; gene_type "protein_coding"; gene_name "Tctn2"; transcript_type "protein_coding"; transcript_name "Tctn2-201"; exon_number 6; exon_id "ENSMUSE00001465647.2"; level 2; protein_id "ENSMUSP00000159383.2"; mgi_id "MGI:1915228"; tag "basic"; tag "Ensembl_canonical"; tag "GENCODE_Primary"; tag "appris_principal_1";
chr5	HAVANA	CDS	124745799	124745995	0	+	0	gene_id "ENSMUSG00000118662.2"; transcript_id "ENSMUST00000239501.2"; gene_type "protein_coding"; gene_name "Tctn2"; transcript_type "protein_coding"; transcript_name "Tctn2-201"; exon_number 6; exon_id "ENSMUSE00001465647.2"; level 2; protein_id "ENSMUSP00000159383.2"; mgi_id "MGI:1915228"; tag "basic"; tag "Ensembl_canonical"; tag "GENCODE_Primary"; tag "appris_principal_1";
chr5	HAVANA	exon	124745799	124745995	0	+	.	gene_id "ENSMUSG00000118662.2"; transcript_id "ENSMUST00000239504.1"; gene_type "protein_coding"; gene_name "Tctn2"; transcript_type "retained_intron"; transcript_name "Tctn2-204"; exon_number 6; exon_id "ENSMUSE00001321058.2"; level 2; mgi_id "MGI:1915228";
chr5	HAVANA	exon	124746582	124746705	0	+	.	gene_id "ENSMUSG00000118662.2"; transcript_id "ENSMUST00000239505.1"; gene_type "protein_coding"; gene_name "Tctn2"; transcript_type "retained_intron"; transcript_name "Tctn2-205"; exon_number 6; exon_id "ENSMUSE00001328036.2"; level 2; mgi_id "MGI:1915228";
chr5	HAVANA	exon	124746582	124746705	0	+	.	gene_id "ENSMUSG00000118662.2"; transcript_id "ENSMUST00000239501.2"; gene_type "protein_coding"; gene_name "Tctn2"; transcript_type "protein_coding"; transcript_name "Tctn2-201"; exon_number 7; exon_id "ENSMUSE00001465208.2"; level 2; protein_id "ENSMUSP00000159383.2"; mgi_id "MGI:1915228"; tag "basic"; tag "Ensembl_canonical"; tag "GENCODE_Primary"; tag "appris_principal_1";
chr5	HAVANA	CDS	124746582	124746705	0	+	1	gene_id "ENSMUSG00000118662.2"; transcript_id "ENSMUST00000239501.2"; gene_type "protein_coding"; gene_name "Tctn2"; transcript_type "protein_coding"; transcript_name "Tctn2-201"; exon_number 7; exon_id "ENSMUSE00001465208.2"; level 2; protein_id "ENSMUSP00000159383.2"; mgi_id "MGI:1915228"; tag "basic"; tag "Ensembl_canonical"; tag "GENCODE_Primary"; tag "appris_principal_1";
chr5	HAVANA	exon	124746582	124746705	0	+	.	gene_id "ENSMUSG00000118662.2"; transcript_id "ENSMUST00000239504.1"; gene_type "protein_coding"; gene_name "Tctn2"; transcript_type "retained_intron"; transcript_name "Tctn2-204"; exon_number 7; exon_id "ENSMUSE00001328036.2"; level 2; mgi_id "MGI:1915228";
chr5	HAVANA	exon	124748333	124748474	0	+	.	gene_id "ENSMUSG00000118662.2"; transcript_id "ENSMUST00000239505.1"; gene_type "protein_coding"; gene_name "Tctn2"; transcript_type "retained_intron"; transcript_name "Tctn2-205"; exon_number 7; exon_id "ENSMUSE00001323762.2"; level 2; mgi_id "MGI:1915228";
chr5	HAVANA	exon	124748333	124748474	0	+	.	gene_id "ENSMUSG00000118662.2"; transcript_id "ENSMUST00000239501.2"; gene_type "protein_coding"; gene_name "Tctn2"; transcript_type "protein_coding"; transcript_name "Tctn2-201"; exon_number 8; exon_id "ENSMUSE00001465101.2"; level 2; protein_id "ENSMUSP00000159383.2"; mgi_id "MGI:1915228"; tag "basic"; tag "Ensembl_canonical"; tag "GENCODE_Primary"; tag "appris_principal_1";
chr5	HAVANA	CDS	124748333	124748474	0	+	0	gene_id "ENSMUSG00000118662.2"; transcript_id "ENSMUST00000239501.2"; gene_type "protein_coding"; gene_name "Tctn2"; transcript_type "protein_coding"; transcript_name "Tctn2-201"; exon_number 8; exon_id "ENSMUSE00001465101.2"; level 2; protein_id "ENSMUSP00000159383.2"; mgi_id "MGI:1915228"; tag "basic"; tag "Ensembl_canonical"; tag "GENCODE_Primary"; tag "appris_principal_1";
chr5	HAVANA	exon	124748333	124748474	0	+	.	gene_id "ENSMUSG00000118662.2"; transcript_id "ENSMUST00000239504.1"; gene_type "protein_coding"; gene_name "Tctn2"; transcript_type "retained_intron"; transcript_name "Tctn2-204"; exon_number 8; exon_id "ENSMUSE00001323762.2"; level 2; mgi_id "MGI:1915228";
chr5	HAVANA	exon	124750707	124750772	0	+	.	gene_id "ENSMUSG00000118662.2"; transcript_id "ENSMUST00000239505.1"; gene_type "protein_coding"; gene_name "Tctn2"; transcript_type "retained_intron"; transcript_name "Tctn2-205"; exon_number 8; exon_id "ENSMUSE00001320232.2"; level 2; mgi_id "MGI:1915228";
chr5	HAVANA	exon	124750707	124750772	0	+	.	gene_id "ENSMUSG00000118662.2"; transcript_id "ENSMUST00000239501.2"; gene_type "protein_coding"; gene_name "Tctn2"; transcript_type "protein_coding"; transcript_name "Tctn2-201"; exon_number 9; exon_id "ENSMUSE00001465189.2"; level 2; protein_id "ENSMUSP00000159383.2"; mgi_id "MGI:1915228"; tag "basic"; tag "Ensembl_canonical"; tag "GENCODE_Primary"; tag "appris_principal_1";
chr5	HAVANA	CDS	124750707	124750772	0	+	2	gene_id "ENSMUSG00000118662.2"; transcript_id "ENSMUST00000239501.2"; gene_type "protein_coding"; gene_name "Tctn2"; transcript_type "protein_coding"; transcript_name "Tctn2-201"; exon_number 9; exon_id "ENSMUSE00001465189.2"; level 2; protein_id "ENSMUSP00000159383.2"; mgi_id "MGI:1915228"; tag "basic"; tag "Ensembl_canonical"; tag "GENCODE_Primary"; tag "appris_principal_1";
chr5	HAVANA	exon	124750707	124750772	0	+	.	gene_id "ENSMUSG00000118662.2"; transcript_id "ENSMUST00000239504.1"; gene_type "protein_coding"; gene_name "Tctn2"; transcript_type "retained_intron"; transcript_name "Tctn2-204"; exon_number 9; exon_id "ENSMUSE00001320232.2"; level 2; mgi_id "MGI:1915228";
chr5	HAVANA	exon	124753214	124753348	0	+	.	gene_id "ENSMUSG00000118662.2"; transcript_id "ENSMUST00000239505.1"; gene_type "protein_coding"; gene_name "Tctn2"; transcript_type "retained_intron"; transcript_name "Tctn2-205"; exon_number 9; exon_id "ENSMUSE00001319318.2"; level 2; mgi_id "MGI:1915228";
chr5	HAVANA	exon	124753214	124753348	0	+	.	gene_id "ENSMUSG00000118662.2"; transcript_id "ENSMUST00000239501.2"; gene_type "protein_coding"; gene_name "Tctn2"; transcript_type "protein_coding"; transcript_name "Tctn2-201"; exon_number 10; exon_id "ENSMUSE00001465686.2"; level 2; protein_id "ENSMUSP00000159383.2"; mgi_id "MGI:1915228"; tag "basic"; tag "Ensembl_canonical"; tag "GENCODE_Primary"; tag "appris_principal_1";
chr5	HAVANA	CDS	124753214	124753348	0	+	2	gene_id "ENSMUSG00000118662.2"; transcript_id "ENSMUST00000239501.2"; gene_type "protein_coding"; gene_name "Tctn2"; transcript_type "protein_coding"; transcript_name "Tctn2-201"; exon_number 10; exon_id "ENSMUSE00001465686.2"; level 2; protein_id "ENSMUSP00000159383.2"; mgi_id "MGI:1915228"; tag "basic"; tag "Ensembl_canonical"; tag "GENCODE_Primary"; tag "appris_principal_1";
chr5	HAVANA	exon	124753214	124753348	0	+	.	gene_id "ENSMUSG00000118662.2"; transcript_id "ENSMUST00000239504.1"; gene_type "protein_coding"; gene_name "Tctn2"; transcript_type "retained_intron"; transcript_name "Tctn2-204"; exon_number 10; exon_id "ENSMUSE00001319318.2"; level 2; mgi_id "MGI:1915228";
chr5	HAVANA	exon	124754532	124754609	0	+	.	gene_id "ENSMUSG00000118662.2"; transcript_id "ENSMUST00000239505.1"; gene_type "protein_coding"; gene_name "Tctn2"; transcript_type "retained_intron"; transcript_name "Tctn2-205"; exon_number 10; exon_id "ENSMUSE00000649565.2"; level 2; mgi_id "MGI:1915228";
chr5	HAVANA	exon	124754532	124754609	0	+	.	gene_id "ENSMUSG00000118662.2"; transcript_id "ENSMUST00000239501.2"; gene_type "protein_coding"; gene_name "Tctn2"; transcript_type "protein_coding"; transcript_name "Tctn2-201"; exon_number 11; exon_id "ENSMUSE00001464951.2"; level 2; protein_id "ENSMUSP00000159383.2"; mgi_id "MGI:1915228"; tag "basic"; tag "Ensembl_canonical"; tag "GENCODE_Primary"; tag "appris_principal_1";
chr5	HAVANA	CDS	124754532	124754609	0	+	2	gene_id "ENSMUSG00000118662.2"; transcript_id "ENSMUST00000239501.2"; gene_type "protein_coding"; gene_name "Tctn2"; transcript_type "protein_coding"; transcript_name "Tctn2-201"; exon_number 11; exon_id "ENSMUSE00001464951.2"; level 2; protein_id "ENSMUSP00000159383.2"; mgi_id "MGI:1915228"; tag "basic"; tag "Ensembl_canonical"; tag "GENCODE_Primary"; tag "appris_principal_1";
chr5	HAVANA	exon	124754532	124756620	0	+	.	gene_id "ENSMUSG00000118662.2"; transcript_id "ENSMUST00000239504.1"; gene_type "protein_coding"; gene_name "Tctn2"; transcript_type "retained_intron"; transcript_name "Tctn2-204"; exon_number 11; exon_id "ENSMUSE00000796337.2"; level 2; mgi_id "MGI:1915228";
chr5	HAVANA	exon	124757094	124757171	0	+	.	gene_id "ENSMUSG00000118662.2"; transcript_id "ENSMUST00000239505.1"; gene_type "protein_coding"; gene_name "Tctn2"; transcript_type "retained_intron"; transcript_name "Tctn2-205"; exon_number 11; exon_id "ENSMUSE00001335200.2"; level 2; mgi_id "MGI:1915228";
chr5	HAVANA	exon	124757094	124757171	0	+	.	gene_id "ENSMUSG00000118662.2"; transcript_id "ENSMUST00000239501.2"; gene_type "protein_coding"; gene_name "Tctn2"; transcript_type "protein_coding"; transcript_name "Tctn2-201"; exon_number 12; exon_id "ENSMUSE00001465305.2"; level 2; protein_id "ENSMUSP00000159383.2"; mgi_id "MGI:1915228"; tag "basic"; tag "Ensembl_canonical"; tag "GENCODE_Primary"; tag "appris_principal_1";
chr5	HAVANA	CDS	124757094	124757171	0	+	2	gene_id "ENSMUSG00000118662.2"; transcript_id "ENSMUST00000239501.2"; gene_type "protein_coding"; gene_name "Tctn2"; transcript_type "protein_coding"; transcript_name "Tctn2-201"; exon_number 12; exon_id "ENSMUSE00001465305.2"; level 2; protein_id "ENSMUSP00000159383.2"; mgi_id "MGI:1915228"; tag "basic"; tag "Ensembl_canonical"; tag "GENCODE_Primary"; tag "appris_principal_1";
chr5	HAVANA	exon	124758177	124758288	0	+	.	gene_id "ENSMUSG00000118662.2"; transcript_id "ENSMUST00000239505.1"; gene_type "protein_coding"; gene_name "Tctn2"; transcript_type "retained_intron"; transcript_name "Tctn2-205"; exon_number 12; exon_id "ENSMUSE00000321681.4"; level 2; mgi_id "MGI:1915228";
chr5	HAVANA	exon	124758177	124758288	0	+	.	gene_id "ENSMUSG00000118662.2"; transcript_id "ENSMUST00000239501.2"; gene_type "protein_coding"; gene_name "Tctn2"; transcript_type "protein_coding"; transcript_name "Tctn2-201"; exon_number 13; exon_id "ENSMUSE00001465587.2"; level 2; protein_id "ENSMUSP00000159383.2"; mgi_id "MGI:1915228"; tag "basic"; tag "Ensembl_canonical"; tag "GENCODE_Primary"; tag "appris_principal_1";
chr5	HAVANA	CDS	124758177	124758288	0	+	2	gene_id "ENSMUSG00000118662.2"; transcript_id "ENSMUST00000239501.2"; gene_type "protein_coding"; gene_name "Tctn2"; transcript_type "protein_coding"; transcript_name "Tctn2-201"; exon_number 13; exon_id "ENSMUSE00001465587.2"; level 2; protein_id "ENSMUSP00000159383.2"; mgi_id "MGI:1915228"; tag "basic"; tag "Ensembl_canonical"; tag "GENCODE_Primary"; tag "appris_principal_1";
chr5	HAVANA	exon	124761070	124761176	0	+	.	gene_id "ENSMUSG00000118662.2"; transcript_id "ENSMUST00000239505.1"; gene_type "protein_coding"; gene_name "Tctn2"; transcript_type "retained_intron"; transcript_name "Tctn2-205"; exon_number 13; exon_id "ENSMUSE00000321674.4"; level 2; mgi_id "MGI:1915228";
chr5	HAVANA	exon	124761070	124761176	0	+	.	gene_id "ENSMUSG00000118662.2"; transcript_id "ENSMUST00000239501.2"; gene_type "protein_coding"; gene_name "Tctn2"; transcript_type "protein_coding"; transcript_name "Tctn2-201"; exon_number 14; exon_id "ENSMUSE00001465578.2"; level 2; protein_id "ENSMUSP00000159383.2"; mgi_id "MGI:1915228"; tag "basic"; tag "Ensembl_canonical"; tag "GENCODE_Primary"; tag "appris_principal_1";
chr5	HAVANA	CDS	124761070	124761176	0	+	1	gene_id "ENSMUSG00000118662.2"; transcript_id "ENSMUST00000239501.2"; gene_type "protein_coding"; gene_name "Tctn2"; transcript_type "protein_coding"; transcript_name "Tctn2-201"; exon_number 14; exon_id "ENSMUSE00001465578.2"; level 2; protein_id "ENSMUSP00000159383.2"; mgi_id "MGI:1915228"; tag "basic"; tag "Ensembl_canonical"; tag "GENCODE_Primary"; tag "appris_principal_1";
chr5	HAVANA	exon	124762381	124762537	0	+	.	gene_id "ENSMUSG00000118662.2"; transcript_id "ENSMUST00000239505.1"; gene_type "protein_coding"; gene_name "Tctn2"; transcript_type "retained_intron"; transcript_name "Tctn2-205"; exon_number 14; exon_id "ENSMUSE00001331469.3"; level 2; mgi_id "MGI:1915228";
chr5	HAVANA	exon	124762381	124762537	0	+	.	gene_id "ENSMUSG00000118662.2"; transcript_id "ENSMUST00000239501.2"; gene_type "protein_coding"; gene_name "Tctn2"; transcript_type "protein_coding"; transcript_name "Tctn2-201"; exon_number 15; exon_id "ENSMUSE00000321668.6"; level 2; protein_id "ENSMUSP00000159383.2"; mgi_id "MGI:1915228"; tag "basic"; tag "Ensembl_canonical"; tag "GENCODE_Primary"; tag "appris_principal_1";
chr5	HAVANA	CDS	124762381	124762537	0	+	2	gene_id "ENSMUSG00000118662.2"; transcript_id "ENSMUST00000239501.2"; gene_type "protein_coding"; gene_name "Tctn2"; transcript_type "protein_coding"; transcript_name "Tctn2-201"; exon_number 15; exon_id "ENSMUSE00000321668.6"; level 2; protein_id "ENSMUSP00000159383.2"; mgi_id "MGI:1915228"; tag "basic"; tag "Ensembl_canonical"; tag "GENCODE_Primary"; tag "appris_principal_1";
chr5	HAVANA	exon	124763746	124763871	0	+	.	gene_id "ENSMUSG00000118662.2"; transcript_id "ENSMUST00000239505.1"; gene_type "protein_coding"; gene_name "Tctn2"; transcript_type "retained_intron"; transcript_name "Tctn2-205"; exon_number 15; exon_id "ENSMUSE00000321662.4"; level 2; mgi_id "MGI:1915228";
chr5	HAVANA	exon	124763746	124763871	0	+	.	gene_id "ENSMUSG00000118662.2"; transcript_id "ENSMUST00000239501.2"; gene_type "protein_coding"; gene_name "Tctn2"; transcript_type "protein_coding"; transcript_name "Tctn2-201"; exon_number 16; exon_id "ENSMUSE00001465712.2"; level 2; protein_id "ENSMUSP00000159383.2"; mgi_id "MGI:1915228"; tag "basic"; tag "Ensembl_canonical"; tag "GENCODE_Primary"; tag "appris_principal_1";
chr5	HAVANA	CDS	124763746	124763871	0	+	1	gene_id "ENSMUSG00000118662.2"; transcript_id "ENSMUST00000239501.2"; gene_type "protein_coding"; gene_name "Tctn2"; transcript_type "protein_coding"; transcript_name "Tctn2-201"; exon_number 16; exon_id "ENSMUSE00001465712.2"; level 2; protein_id "ENSMUSP00000159383.2"; mgi_id "MGI:1915228"; tag "basic"; tag "Ensembl_canonical"; tag "GENCODE_Primary"; tag "appris_principal_1";
chr5	HAVANA	exon	124763960	124764048	0	+	.	gene_id "ENSMUSG00000118662.2"; transcript_id "ENSMUST00000239505.1"; gene_type "protein_coding"; gene_name "Tctn2"; transcript_type "retained_intron"; transcript_name "Tctn2-205"; exon_number 16; exon_id "ENSMUSE00000321655.4"; level 2; mgi_id "MGI:1915228";
chr5	HAVANA	exon	124763960	124764048	0	+	.	gene_id "ENSMUSG00000118662.2"; transcript_id "ENSMUST00000239501.2"; gene_type "protein_coding"; gene_name "Tctn2"; transcript_type "protein_coding"; transcript_name "Tctn2-201"; exon_number 17; exon_id "ENSMUSE00001465270.2"; level 2; protein_id "ENSMUSP00000159383.2"; mgi_id "MGI:1915228"; tag "basic"; tag "Ensembl_canonical"; tag "GENCODE_Primary"; tag "appris_principal_1";
chr5	HAVANA	CDS	124763960	124764048	0	+	1	gene_id "ENSMUSG00000118662.2"; transcript_id "ENSMUST00000239501.2"; gene_type "protein_coding"; gene_name "Tctn2"; transcript_type "protein_coding"; transcript_name "Tctn2-201"; exon_number 17; exon_id "ENSMUSE00001465270.2"; level 2; protein_id "ENSMUSP00000159383.2"; mgi_id "MGI:1915228"; tag "basic"; tag "Ensembl_canonical"; tag "GENCODE_Primary"; tag "appris_principal_1";
chr5	HAVANA	CDS	124765170	124765294	0	+	2	gene_id "ENSMUSG00000118662.2"; transcript_id "ENSMUST00000239501.2"; gene_type "protein_coding"; gene_name "Tctn2"; transcript_type "protein_coding"; transcript_name "Tctn2-201"; exon_number 18; exon_id "ENSMUSE00001465432.2"; level 2; protein_id "ENSMUSP00000159383.2"; mgi_id "MGI:1915228"; tag "basic"; tag "Ensembl_canonical"; tag "GENCODE_Primary"; tag "appris_principal_1";
chr5	HAVANA	exon	124765170	124765803	0	+	.	gene_id "ENSMUSG00000118662.2"; transcript_id "ENSMUST00000239505.1"; gene_type "protein_coding"; gene_name "Tctn2"; transcript_type "retained_intron"; transcript_name "Tctn2-205"; exon_number 17; exon_id "ENSMUSE00000536722.5"; level 2; mgi_id "MGI:1915228";
chr5	HAVANA	exon	124765170	124765803	0	+	.	gene_id "ENSMUSG00000118662.2"; transcript_id "ENSMUST00000239501.2"; gene_type "protein_coding"; gene_name "Tctn2"; transcript_type "protein_coding"; transcript_name "Tctn2-201"; exon_number 18; exon_id "ENSMUSE00001465432.2"; level 2; protein_id "ENSMUSP00000159383.2"; mgi_id "MGI:1915228"; tag "basic"; tag "Ensembl_canonical"; tag "GENCODE_Primary"; tag "appris_principal_1";
chr5	HAVANA	stop_codon	124765295	124765297	0	+	0	gene_id "ENSMUSG00000118662.2"; transcript_id "ENSMUST00000239501.2"; gene_type "protein_coding"; gene_name "Tctn2"; transcript_type "protein_coding"; transcript_name "Tctn2-201"; exon_number 18; exon_id "ENSMUSE00001465432.2"; level 2; protein_id "ENSMUSP00000159383.2"; mgi_id "MGI:1915228"; tag "basic"; tag "Ensembl_canonical"; tag "GENCODE_Primary"; tag "appris_principal_1";
chr5	HAVANA	UTR	124765295	124765803	0	+	.	gene_id "ENSMUSG00000118662.2"; transcript_id "ENSMUST00000239501.2"; gene_type "protein_coding"; gene_name "Tctn2"; transcript_type "protein_coding"; transcript_name "Tctn2-201"; exon_number 18; exon_id "ENSMUSE00001465432.2"; level 2; protein_id "ENSMUSP00000159383.2"; mgi_id "MGI:1915228"; tag "basic"; tag "Ensembl_canonical"; tag "GENCODE_Primary"; tag "appris_principal_1";
chr5	HAVANA	exon	124766641	124766765	0	+	.	gene_id "ENSMUSG00000038023.13"; transcript_id "ENSMUST00000200292.5"; gene_type "protein_coding"; gene_name "Atp6v0a2"; transcript_type "protein_coding_CDS_not_defined"; transcript_name "Atp6v0a2-207"; exon_number 1; exon_id "ENSMUSE00001357380.2"; level 2; transcript_support_level "3"; mgi_id "MGI:104855"; havana_gene "OTTMUSG00000054960.1"; havana_transcript "OTTMUST00000136200.1";
chr5	HAVANA	transcript	124766641	124775478	0	+	.	gene_id "ENSMUSG00000038023.13"; transcript_id "ENSMUST00000200292.5"; gene_type "protein_coding"; gene_name "Atp6v0a2"; transcript_type "protein_coding_CDS_not_defined"; transcript_name "Atp6v0a2-207"; level 2; transcript_support_level "3"; mgi_id "MGI:104855"; havana_gene "OTTMUSG00000054960.1"; havana_transcript "OTTMUST00000136200.1";
chr5	HAVANA	gene	124766641	124801519	0	+	.	gene_id "ENSMUSG00000038023.13"; gene_type "protein_coding"; gene_name "Atp6v0a2"; level 2; mgi_id "MGI:104855"; havana_gene "OTTMUSG00000054960.1";
chr5	HAVANA	UTR	124767117	124767238	0	+	.	gene_id "ENSMUSG00000038023.13"; transcript_id "ENSMUST00000037865.13"; gene_type "protein_coding"; gene_name "Atp6v0a2"; transcript_type "protein_coding"; transcript_name "Atp6v0a2-201"; exon_number 1; exon_id "ENSMUSE00001348794.2"; level 2; protein_id "ENSMUSP00000039737.9"; transcript_support_level "1"; mgi_id "MGI:104855"; tag "basic"; tag "Ensembl_canonical"; tag "GENCODE_Primary"; tag "appris_principal_1"; tag "CCDS"; ccdsid "CCDS84963.1"; havana_gene "OTTMUSG00000054960.1"; havana_transcript "OTTMUST00000136201.1";
chr5	HAVANA	exon	124767117	124767355	0	+	.	gene_id "ENSMUSG00000038023.13"; transcript_id "ENSMUST00000037865.13"; gene_type "protein_coding"; gene_name "Atp6v0a2"; transcript_type "protein_coding"; transcript_name "Atp6v0a2-201"; exon_number 1; exon_id "ENSMUSE00001348794.2"; level 2; protein_id "ENSMUSP00000039737.9"; transcript_support_level "1"; mgi_id "MGI:104855"; tag "basic"; tag "Ensembl_canonical"; tag "GENCODE_Primary"; tag "appris_principal_1"; tag "CCDS"; ccdsid "CCDS84963.1"; havana_gene "OTTMUSG00000054960.1"; havana_transcript "OTTMUST00000136201.1";
chr5	HAVANA	transcript	124767117	124801519	0	+	.	gene_id "ENSMUSG00000038023.13"; transcript_id "ENSMUST00000037865.13"; gene_type "protein_coding"; gene_name "Atp6v0a2"; transcript_type "protein_coding"; transcript_name "Atp6v0a2-201"; level 2; protein_id "ENSMUSP00000039737.9"; transcript_support_level "1"; mgi_id "MGI:104855"; tag "basic"; tag "Ensembl_canonical"; tag "GENCODE_Primary"; tag "appris_principal_1"; tag "CCDS"; ccdsid "CCDS84963.1"; havana_gene "OTTMUSG00000054960.1"; havana_transcript "OTTMUST00000136201.1";
chr5	HAVANA	UTR	124767130	124767238	0	+	.	gene_id "ENSMUSG00000038023.13"; transcript_id "ENSMUST00000198382.5"; gene_type "protein_coding"; gene_name "Atp6v0a2"; transcript_type "nonsense_mediated_decay"; transcript_name "Atp6v0a2-205"; exon_number 1; exon_id "ENSMUSE00000519706.9"; level 2; protein_id "ENSMUSP00000143284.2"; transcript_support_level "2"; mgi_id "MGI:104855"; havana_gene "OTTMUSG00000054960.1"; havana_transcript "OTTMUST00000136202.1";
chr5	HAVANA	exon	124767130	124767355	0	+	.	gene_id "ENSMUSG00000038023.13"; transcript_id "ENSMUST00000198382.5"; gene_type "protein_coding"; gene_name "Atp6v0a2"; transcript_type "nonsense_mediated_decay"; transcript_name "Atp6v0a2-205"; exon_number 1; exon_id "ENSMUSE00000519706.9"; level 2; protein_id "ENSMUSP00000143284.2"; transcript_support_level "2"; mgi_id "MGI:104855"; havana_gene "OTTMUSG00000054960.1"; havana_transcript "OTTMUST00000136202.1";
chr5	HAVANA	transcript	124767130	124799203	0	+	.	gene_id "ENSMUSG00000038023.13"; transcript_id "ENSMUST00000198382.5"; gene_type "protein_coding"; gene_name "Atp6v0a2"; transcript_type "nonsense_mediated_decay"; transcript_name "Atp6v0a2-205"; level 2; protein_id "ENSMUSP00000143284.2"; transcript_support_level "2"; mgi_id "MGI:104855"; havana_gene "OTTMUSG00000054960.1"; havana_transcript "OTTMUST00000136202.1";
chr5	HAVANA	exon	124767234	124767355	0	+	.	gene_id "ENSMUSG00000038023.13"; transcript_id "ENSMUST00000197931.2"; gene_type "protein_coding"; gene_name "Atp6v0a2"; transcript_type "retained_intron"; transcript_name "Atp6v0a2-204"; exon_number 1; exon_id "ENSMUSE00001350049.2"; level 2; transcript_support_level "2"; mgi_id "MGI:104855"; tag "dotter_confirmed"; havana_gene "OTTMUSG00000054960.1"; havana_transcript "OTTMUST00000136203.1";
chr5	HAVANA	transcript	124767234	124779544	0	+	.	gene_id "ENSMUSG00000038023.13"; transcript_id "ENSMUST00000197931.2"; gene_type "protein_coding"; gene_name "Atp6v0a2"; transcript_type "retained_intron"; transcript_name "Atp6v0a2-204"; level 2; transcript_support_level "2"; mgi_id "MGI:104855"; tag "dotter_confirmed"; havana_gene "OTTMUSG00000054960.1"; havana_transcript "OTTMUST00000136203.1";
chr5	HAVANA	start_codon	124767239	124767241	0	+	0	gene_id "ENSMUSG00000038023.13"; transcript_id "ENSMUST00000037865.13"; gene_type "protein_coding"; gene_name "Atp6v0a2"; transcript_type "protein_coding"; transcript_name "Atp6v0a2-201"; exon_number 1; exon_id "ENSMUSE00001348794.2"; level 2; protein_id "ENSMUSP00000039737.9"; transcript_support_level "1"; mgi_id "MGI:104855"; tag "basic"; tag "Ensembl_canonical"; tag "GENCODE_Primary"; tag "appris_principal_1"; tag "CCDS"; ccdsid "CCDS84963.1"; havana_gene "OTTMUSG00000054960.1"; havana_transcript "OTTMUST00000136201.1";
chr5	HAVANA	start_codon	124767239	124767241	0	+	0	gene_id "ENSMUSG00000038023.13"; transcript_id "ENSMUST00000198382.5"; gene_type "protein_coding"; gene_name "Atp6v0a2"; transcript_type "nonsense_mediated_decay"; transcript_name "Atp6v0a2-205"; exon_number 1; exon_id "ENSMUSE00000519706.9"; level 2; protein_id "ENSMUSP00000143284.2"; transcript_support_level "2"; mgi_id "MGI:104855"; havana_gene "OTTMUSG00000054960.1"; havana_transcript "OTTMUST00000136202.1";
chr5	HAVANA	CDS	124767239	124767355	0	+	0	gene_id "ENSMUSG00000038023.13"; transcript_id "ENSMUST00000037865.13"; gene_type "protein_coding"; gene_name "Atp6v0a2"; transcript_type "protein_coding"; transcript_name "Atp6v0a2-201"; exon_number 1; exon_id "ENSMUSE00001348794.2"; level 2; protein_id "ENSMUSP00000039737.9"; transcript_support_level "1"; mgi_id "MGI:104855"; tag "basic"; tag "Ensembl_canonical"; tag "GENCODE_Primary"; tag "appris_principal_1"; tag "CCDS"; ccdsid "CCDS84963.1"; havana_gene "OTTMUSG00000054960.1"; havana_transcript "OTTMUST00000136201.1";
chr5	HAVANA	CDS	124767239	124767355	0	+	0	gene_id "ENSMUSG00000038023.13"; transcript_id "ENSMUST00000198382.5"; gene_type "protein_coding"; gene_name "Atp6v0a2"; transcript_type "nonsense_mediated_decay"; transcript_name "Atp6v0a2-205"; exon_number 1; exon_id "ENSMUSE00000519706.9"; level 2; protein_id "ENSMUSP00000143284.2"; transcript_support_level "2"; mgi_id "MGI:104855"; havana_gene "OTTMUSG00000054960.1"; havana_transcript "OTTMUST00000136202.1";
chr5	HAVANA	exon	124770818	124770896	0	+	.	gene_id "ENSMUSG00000038023.13"; transcript_id "ENSMUST00000200292.5"; gene_type "protein_coding"; gene_name "Atp6v0a2"; transcript_type "protein_coding_CDS_not_defined"; transcript_name "Atp6v0a2-207"; exon_number 2; exon_id "ENSMUSE00001347778.2"; level 2; transcript_support_level "3"; mgi_id "MGI:104855"; havana_gene "OTTMUSG00000054960.1"; havana_transcript "OTTMUST00000136200.1";
chr5	HAVANA	exon	124770818	124770896	0	+	.	gene_id "ENSMUSG00000038023.13"; transcript_id "ENSMUST00000037865.13"; gene_type "protein_coding"; gene_name "Atp6v0a2"; transcript_type "protein_coding"; transcript_name "Atp6v0a2-201"; exon_number 2; exon_id "ENSMUSE00000520575.3"; level 2; protein_id "ENSMUSP00000039737.9"; transcript_support_level "1"; mgi_id "MGI:104855"; tag "basic"; tag "Ensembl_canonical"; tag "GENCODE_Primary"; tag "appris_principal_1"; tag "CCDS"; ccdsid "CCDS84963.1"; havana_gene "OTTMUSG00000054960.1"; havana_transcript "OTTMUST00000136201.1";
chr5	HAVANA	CDS	124770818	124770896	0	+	0	gene_id "ENSMUSG00000038023.13"; transcript_id "ENSMUST00000037865.13"; gene_type "protein_coding"; gene_name "Atp6v0a2"; transcript_type "protein_coding"; transcript_name "Atp6v0a2-201"; exon_number 2; exon_id "ENSMUSE00000520575.3"; level 2; protein_id "ENSMUSP00000039737.9"; transcript_support_level "1"; mgi_id "MGI:104855"; tag "basic"; tag "Ensembl_canonical"; tag "GENCODE_Primary"; tag "appris_principal_1"; tag "CCDS"; ccdsid "CCDS84963.1"; havana_gene "OTTMUSG00000054960.1"; havana_transcript "OTTMUST00000136201.1";
chr5	HAVANA	exon	124770818	124770896	0	+	.	gene_id "ENSMUSG00000038023.13"; transcript_id "ENSMUST00000198382.5"; gene_type "protein_coding"; gene_name "Atp6v0a2"; transcript_type "nonsense_mediated_decay"; transcript_name "Atp6v0a2-205"; exon_number 2; exon_id "ENSMUSE00000520575.3"; level 2; protein_id "ENSMUSP00000143284.2"; transcript_support_level "2"; mgi_id "MGI:104855"; havana_gene "OTTMUSG00000054960.1"; havana_transcript "OTTMUST00000136202.1";
chr5	HAVANA	CDS	124770818	124770896	0	+	0	gene_id "ENSMUSG00000038023.13"; transcript_id "ENSMUST00000198382.5"; gene_type "protein_coding"; gene_name "Atp6v0a2"; transcript_type "nonsense_mediated_decay"; transcript_name "Atp6v0a2-205"; exon_number 2; exon_id "ENSMUSE00000520575.3"; level 2; protein_id "ENSMUSP00000143284.2"; transcript_support_level "2"; mgi_id "MGI:104855"; havana_gene "OTTMUSG00000054960.1"; havana_transcript "OTTMUST00000136202.1";
chr5	HAVANA	exon	124770818	124770896	0	+	.	gene_id "ENSMUSG00000038023.13"; transcript_id "ENSMUST00000197931.2"; gene_type "protein_coding"; gene_name "Atp6v0a2"; transcript_type "retained_intron"; transcript_name "Atp6v0a2-204"; exon_number 2; exon_id "ENSMUSE00001347778.2"; level 2; transcript_support_level "2"; mgi_id "MGI:104855"; tag "dotter_confirmed"; havana_gene "OTTMUSG00000054960.1"; havana_transcript "OTTMUST00000136203.1";
chr5	HAVANA	exon	124773953	124774050	0	+	.	gene_id "ENSMUSG00000038023.13"; transcript_id "ENSMUST00000200292.5"; gene_type "protein_coding"; gene_name "Atp6v0a2"; transcript_type "protein_coding_CDS_not_defined"; transcript_name "Atp6v0a2-207"; exon_number 3; exon_id "ENSMUSE00001356271.2"; level 2; transcript_support_level "3"; mgi_id "MGI:104855"; havana_gene "OTTMUSG00000054960.1"; havana_transcript "OTTMUST00000136200.1";
chr5	HAVANA	exon	124773953	124774050	0	+	.	gene_id "ENSMUSG00000038023.13"; transcript_id "ENSMUST00000037865.13"; gene_type "protein_coding"; gene_name "Atp6v0a2"; transcript_type "protein_coding"; transcript_name "Atp6v0a2-201"; exon_number 3; exon_id "ENSMUSE00000515445.3"; level 2; protein_id "ENSMUSP00000039737.9"; transcript_support_level "1"; mgi_id "MGI:104855"; tag "basic"; tag "Ensembl_canonical"; tag "GENCODE_Primary"; tag "appris_principal_1"; tag "CCDS"; ccdsid "CCDS84963.1"; havana_gene "OTTMUSG00000054960.1"; havana_transcript "OTTMUST00000136201.1";
chr5	HAVANA	CDS	124773953	124774050	0	+	2	gene_id "ENSMUSG00000038023.13"; transcript_id "ENSMUST00000037865.13"; gene_type "protein_coding"; gene_name "Atp6v0a2"; transcript_type "protein_coding"; transcript_name "Atp6v0a2-201"; exon_number 3; exon_id "ENSMUSE00000515445.3"; level 2; protein_id "ENSMUSP00000039737.9"; transcript_support_level "1"; mgi_id "MGI:104855"; tag "basic"; tag "Ensembl_canonical"; tag "GENCODE_Primary"; tag "appris_principal_1"; tag "CCDS"; ccdsid "CCDS84963.1"; havana_gene "OTTMUSG00000054960.1"; havana_transcript "OTTMUST00000136201.1";
chr5	HAVANA	exon	124773953	124774050	0	+	.	gene_id "ENSMUSG00000038023.13"; transcript_id "ENSMUST00000198382.5"; gene_type "protein_coding"; gene_name "Atp6v0a2"; transcript_type "nonsense_mediated_decay"; transcript_name "Atp6v0a2-205"; exon_number 3; exon_id "ENSMUSE00000515445.3"; level 2; protein_id "ENSMUSP00000143284.2"; transcript_support_level "2"; mgi_id "MGI:104855"; havana_gene "OTTMUSG00000054960.1"; havana_transcript "OTTMUST00000136202.1";
chr5	HAVANA	CDS	124773953	124774050	0	+	2	gene_id "ENSMUSG00000038023.13"; transcript_id "ENSMUST00000198382.5"; gene_type "protein_coding"; gene_name "Atp6v0a2"; transcript_type "nonsense_mediated_decay"; transcript_name "Atp6v0a2-205"; exon_number 3; exon_id "ENSMUSE00000515445.3"; level 2; protein_id "ENSMUSP00000143284.2"; transcript_support_level "2"; mgi_id "MGI:104855"; havana_gene "OTTMUSG00000054960.1"; havana_transcript "OTTMUST00000136202.1";
chr5	HAVANA	exon	124773953	124774050	0	+	.	gene_id "ENSMUSG00000038023.13"; transcript_id "ENSMUST00000197931.2"; gene_type "protein_coding"; gene_name "Atp6v0a2"; transcript_type "retained_intron"; transcript_name "Atp6v0a2-204"; exon_number 3; exon_id "ENSMUSE00001356271.2"; level 2; transcript_support_level "2"; mgi_id "MGI:104855"; tag "dotter_confirmed"; havana_gene "OTTMUSG00000054960.1"; havana_transcript "OTTMUST00000136203.1";
chr5	HAVANA	exon	124775424	124775478	0	+	.	gene_id "ENSMUSG00000038023.13"; transcript_id "ENSMUST00000200292.5"; gene_type "protein_coding"; gene_name "Atp6v0a2"; transcript_type "protein_coding_CDS_not_defined"; transcript_name "Atp6v0a2-207"; exon_number 4; exon_id "ENSMUSE00001353236.2"; level 2; transcript_support_level "3"; mgi_id "MGI:104855"; havana_gene "OTTMUSG00000054960.1"; havana_transcript "OTTMUST00000136200.1";
chr5	HAVANA	exon	124775424	124775561	0	+	.	gene_id "ENSMUSG00000038023.13"; transcript_id "ENSMUST00000037865.13"; gene_type "protein_coding"; gene_name "Atp6v0a2"; transcript_type "protein_coding"; transcript_name "Atp6v0a2-201"; exon_number 4; exon_id "ENSMUSE00000435273.4"; level 2; protein_id "ENSMUSP00000039737.9"; transcript_support_level "1"; mgi_id "MGI:104855"; tag "basic"; tag "Ensembl_canonical"; tag "GENCODE_Primary"; tag "appris_principal_1"; tag "CCDS"; ccdsid "CCDS84963.1"; havana_gene "OTTMUSG00000054960.1"; havana_transcript "OTTMUST00000136201.1";
chr5	HAVANA	CDS	124775424	124775561	0	+	0	gene_id "ENSMUSG00000038023.13"; transcript_id "ENSMUST00000037865.13"; gene_type "protein_coding"; gene_name "Atp6v0a2"; transcript_type "protein_coding"; transcript_name "Atp6v0a2-201"; exon_number 4; exon_id "ENSMUSE00000435273.4"; level 2; protein_id "ENSMUSP00000039737.9"; transcript_support_level "1"; mgi_id "MGI:104855"; tag "basic"; tag "Ensembl_canonical"; tag "GENCODE_Primary"; tag "appris_principal_1"; tag "CCDS"; ccdsid "CCDS84963.1"; havana_gene "OTTMUSG00000054960.1"; havana_transcript "OTTMUST00000136201.1";
chr5	HAVANA	exon	124775424	124775561	0	+	.	gene_id "ENSMUSG00000038023.13"; transcript_id "ENSMUST00000198382.5"; gene_type "protein_coding"; gene_name "Atp6v0a2"; transcript_type "nonsense_mediated_decay"; transcript_name "Atp6v0a2-205"; exon_number 4; exon_id "ENSMUSE00000435273.4"; level 2; protein_id "ENSMUSP00000143284.2"; transcript_support_level "2"; mgi_id "MGI:104855"; havana_gene "OTTMUSG00000054960.1"; havana_transcript "OTTMUST00000136202.1";
chr5	HAVANA	CDS	124775424	124775561	0	+	0	gene_id "ENSMUSG00000038023.13"; transcript_id "ENSMUST00000198382.5"; gene_type "protein_coding"; gene_name "Atp6v0a2"; transcript_type "nonsense_mediated_decay"; transcript_name "Atp6v0a2-205"; exon_number 4; exon_id "ENSMUSE00000435273.4"; level 2; protein_id "ENSMUSP00000143284.2"; transcript_support_level "2"; mgi_id "MGI:104855"; havana_gene "OTTMUSG00000054960.1"; havana_transcript "OTTMUST00000136202.1";
chr5	HAVANA	exon	124775424	124775561	0	+	.	gene_id "ENSMUSG00000038023.13"; transcript_id "ENSMUST00000197931.2"; gene_type "protein_coding"; gene_name "Atp6v0a2"; transcript_type "retained_intron"; transcript_name "Atp6v0a2-204"; exon_number 4; exon_id "ENSMUSE00001349186.2"; level 2; transcript_support_level "2"; mgi_id "MGI:104855"; tag "dotter_confirmed"; havana_gene "OTTMUSG00000054960.1"; havana_transcript "OTTMUST00000136203.1";
chr5	HAVANA	exon	124777133	124777221	0	+	.	gene_id "ENSMUSG00000038023.13"; transcript_id "ENSMUST00000037865.13"; gene_type "protein_coding"; gene_name "Atp6v0a2"; transcript_type "protein_coding"; transcript_name "Atp6v0a2-201"; exon_number 5; exon_id "ENSMUSE00000435257.4"; level 2; protein_id "ENSMUSP00000039737.9"; transcript_support_level "1"; mgi_id "MGI:104855"; tag "basic"; tag "Ensembl_canonical"; tag "GENCODE_Primary"; tag "appris_principal_1"; tag "CCDS"; ccdsid "CCDS84963.1"; havana_gene "OTTMUSG00000054960.1"; havana_transcript "OTTMUST00000136201.1";
chr5	HAVANA	CDS	124777133	124777221	0	+	0	gene_id "ENSMUSG00000038023.13"; transcript_id "ENSMUST00000037865.13"; gene_type "protein_coding"; gene_name "Atp6v0a2"; transcript_type "protein_coding"; transcript_name "Atp6v0a2-201"; exon_number 5; exon_id "ENSMUSE00000435257.4"; level 2; protein_id "ENSMUSP00000039737.9"; transcript_support_level "1"; mgi_id "MGI:104855"; tag "basic"; tag "Ensembl_canonical"; tag "GENCODE_Primary"; tag "appris_principal_1"; tag "CCDS"; ccdsid "CCDS84963.1"; havana_gene "OTTMUSG00000054960.1"; havana_transcript "OTTMUST00000136201.1";
chr5	HAVANA	exon	124777133	124777221	0	+	.	gene_id "ENSMUSG00000038023.13"; transcript_id "ENSMUST00000198382.5"; gene_type "protein_coding"; gene_name "Atp6v0a2"; transcript_type "nonsense_mediated_decay"; transcript_name "Atp6v0a2-205"; exon_number 5; exon_id "ENSMUSE00000435257.4"; level 2; protein_id "ENSMUSP00000143284.2"; transcript_support_level "2"; mgi_id "MGI:104855"; havana_gene "OTTMUSG00000054960.1"; havana_transcript "OTTMUST00000136202.1";
chr5	HAVANA	CDS	124777133	124777221	0	+	0	gene_id "ENSMUSG00000038023.13"; transcript_id "ENSMUST00000198382.5"; gene_type "protein_coding"; gene_name "Atp6v0a2"; transcript_type "nonsense_mediated_decay"; transcript_name "Atp6v0a2-205"; exon_number 5; exon_id "ENSMUSE00000435257.4"; level 2; protein_id "ENSMUSP00000143284.2"; transcript_support_level "2"; mgi_id "MGI:104855"; havana_gene "OTTMUSG00000054960.1"; havana_transcript "OTTMUST00000136202.1";
chr5	HAVANA	exon	124777133	124777221	0	+	.	gene_id "ENSMUSG00000038023.13"; transcript_id "ENSMUST00000197931.2"; gene_type "protein_coding"; gene_name "Atp6v0a2"; transcript_type "retained_intron"; transcript_name "Atp6v0a2-204"; exon_number 5; exon_id "ENSMUSE00001350259.2"; level 2; transcript_support_level "2"; mgi_id "MGI:104855"; tag "dotter_confirmed"; havana_gene "OTTMUSG00000054960.1"; havana_transcript "OTTMUST00000136203.1";
chr5	HAVANA	CDS	124779042	124779066	0	+	1	gene_id "ENSMUSG00000038023.13"; transcript_id "ENSMUST00000198382.5"; gene_type "protein_coding"; gene_name "Atp6v0a2"; transcript_type "nonsense_mediated_decay"; transcript_name "Atp6v0a2-205"; exon_number 6; exon_id "ENSMUSE00001349181.2"; level 2; protein_id "ENSMUSP00000143284.2"; transcript_support_level "2"; mgi_id "MGI:104855"; havana_gene "OTTMUSG00000054960.1"; havana_transcript "OTTMUST00000136202.1";
chr5	HAVANA	exon	124779042	124779308	0	+	.	gene_id "ENSMUSG00000038023.13"; transcript_id "ENSMUST00000198382.5"; gene_type "protein_coding"; gene_name "Atp6v0a2"; transcript_type "nonsense_mediated_decay"; transcript_name "Atp6v0a2-205"; exon_number 6; exon_id "ENSMUSE00001349181.2"; level 2; protein_id "ENSMUSP00000143284.2"; transcript_support_level "2"; mgi_id "MGI:104855"; havana_gene "OTTMUSG00000054960.1"; havana_transcript "OTTMUST00000136202.1";
chr5	HAVANA	stop_codon	124779067	124779069	0	+	0	gene_id "ENSMUSG00000038023.13"; transcript_id "ENSMUST00000198382.5"; gene_type "protein_coding"; gene_name "Atp6v0a2"; transcript_type "nonsense_mediated_decay"; transcript_name "Atp6v0a2-205"; exon_number 6; exon_id "ENSMUSE00001349181.2"; level 2; protein_id "ENSMUSP00000143284.2"; transcript_support_level "2"; mgi_id "MGI:104855"; havana_gene "OTTMUSG00000054960.1"; havana_transcript "OTTMUST00000136202.1";
chr5	HAVANA	UTR	124779067	124779308	0	+	.	gene_id "ENSMUSG00000038023.13"; transcript_id "ENSMUST00000198382.5"; gene_type "protein_coding"; gene_name "Atp6v0a2"; transcript_type "nonsense_mediated_decay"; transcript_name "Atp6v0a2-205"; exon_number 6; exon_id "ENSMUSE00001349181.2"; level 2; protein_id "ENSMUSP00000143284.2"; transcript_support_level "2"; mgi_id "MGI:104855"; havana_gene "OTTMUSG00000054960.1"; havana_transcript "OTTMUST00000136202.1";
chr5	HAVANA	exon	124779408	124779534	0	+	.	gene_id "ENSMUSG00000038023.13"; transcript_id "ENSMUST00000037865.13"; gene_type "protein_coding"; gene_name "Atp6v0a2"; transcript_type "protein_coding"; transcript_name "Atp6v0a2-201"; exon_number 6; exon_id "ENSMUSE00000435255.4"; level 2; protein_id "ENSMUSP00000039737.9"; transcript_support_level "1"; mgi_id "MGI:104855"; tag "basic"; tag "Ensembl_canonical"; tag "GENCODE_Primary"; tag "appris_principal_1"; tag "CCDS"; ccdsid "CCDS84963.1"; havana_gene "OTTMUSG00000054960.1"; havana_transcript "OTTMUST00000136201.1";
chr5	HAVANA	CDS	124779408	124779534	0	+	1	gene_id "ENSMUSG00000038023.13"; transcript_id "ENSMUST00000037865.13"; gene_type "protein_coding"; gene_name "Atp6v0a2"; transcript_type "protein_coding"; transcript_name "Atp6v0a2-201"; exon_number 6; exon_id "ENSMUSE00000435255.4"; level 2; protein_id "ENSMUSP00000039737.9"; transcript_support_level "1"; mgi_id "MGI:104855"; tag "basic"; tag "Ensembl_canonical"; tag "GENCODE_Primary"; tag "appris_principal_1"; tag "CCDS"; ccdsid "CCDS84963.1"; havana_gene "OTTMUSG00000054960.1"; havana_transcript "OTTMUST00000136201.1";
chr5	HAVANA	exon	124779408	124779534	0	+	.	gene_id "ENSMUSG00000038023.13"; transcript_id "ENSMUST00000198382.5"; gene_type "protein_coding"; gene_name "Atp6v0a2"; transcript_type "nonsense_mediated_decay"; transcript_name "Atp6v0a2-205"; exon_number 7; exon_id "ENSMUSE00001349064.2"; level 2; protein_id "ENSMUSP00000143284.2"; transcript_support_level "2"; mgi_id "MGI:104855"; havana_gene "OTTMUSG00000054960.1"; havana_transcript "OTTMUST00000136202.1";
chr5	HAVANA	UTR	124779408	124779534	0	+	.	gene_id "ENSMUSG00000038023.13"; transcript_id "ENSMUST00000198382.5"; gene_type "protein_coding"; gene_name "Atp6v0a2"; transcript_type "nonsense_mediated_decay"; transcript_name "Atp6v0a2-205"; exon_number 7; exon_id "ENSMUSE00001349064.2"; level 2; protein_id "ENSMUSP00000143284.2"; transcript_support_level "2"; mgi_id "MGI:104855"; havana_gene "OTTMUSG00000054960.1"; havana_transcript "OTTMUST00000136202.1";
chr5	HAVANA	exon	124779408	124779544	0	+	.	gene_id "ENSMUSG00000038023.13"; transcript_id "ENSMUST00000197931.2"; gene_type "protein_coding"; gene_name "Atp6v0a2"; transcript_type "retained_intron"; transcript_name "Atp6v0a2-204"; exon_number 6; exon_id "ENSMUSE00001357312.2"; level 2; transcript_support_level "2"; mgi_id "MGI:104855"; tag "dotter_confirmed"; havana_gene "OTTMUSG00000054960.1"; havana_transcript "OTTMUST00000136203.1";
chr5	HAVANA	exon	124782905	124782987	0	+	.	gene_id "ENSMUSG00000038023.13"; transcript_id "ENSMUST00000037865.13"; gene_type "protein_coding"; gene_name "Atp6v0a2"; transcript_type "protein_coding"; transcript_name "Atp6v0a2-201"; exon_number 7; exon_id "ENSMUSE00000435261.4"; level 2; protein_id "ENSMUSP00000039737.9"; transcript_support_level "1"; mgi_id "MGI:104855"; tag "basic"; tag "Ensembl_canonical"; tag "GENCODE_Primary"; tag "appris_principal_1"; tag "CCDS"; ccdsid "CCDS84963.1"; havana_gene "OTTMUSG00000054960.1"; havana_transcript "OTTMUST00000136201.1";
chr5	HAVANA	CDS	124782905	124782987	0	+	0	gene_id "ENSMUSG00000038023.13"; transcript_id "ENSMUST00000037865.13"; gene_type "protein_coding"; gene_name "Atp6v0a2"; transcript_type "protein_coding"; transcript_name "Atp6v0a2-201"; exon_number 7; exon_id "ENSMUSE00000435261.4"; level 2; protein_id "ENSMUSP00000039737.9"; transcript_support_level "1"; mgi_id "MGI:104855"; tag "basic"; tag "Ensembl_canonical"; tag "GENCODE_Primary"; tag "appris_principal_1"; tag "CCDS"; ccdsid "CCDS84963.1"; havana_gene "OTTMUSG00000054960.1"; havana_transcript "OTTMUST00000136201.1";
chr5	HAVANA	exon	124782905	124782987	0	+	.	gene_id "ENSMUSG00000038023.13"; transcript_id "ENSMUST00000198382.5"; gene_type "protein_coding"; gene_name "Atp6v0a2"; transcript_type "nonsense_mediated_decay"; transcript_name "Atp6v0a2-205"; exon_number 8; exon_id "ENSMUSE00001346628.2"; level 2; protein_id "ENSMUSP00000143284.2"; transcript_support_level "2"; mgi_id "MGI:104855"; havana_gene "OTTMUSG00000054960.1"; havana_transcript "OTTMUST00000136202.1";
chr5	HAVANA	UTR	124782905	124782987	0	+	.	gene_id "ENSMUSG00000038023.13"; transcript_id "ENSMUST00000198382.5"; gene_type "protein_coding"; gene_name "Atp6v0a2"; transcript_type "nonsense_mediated_decay"; transcript_name "Atp6v0a2-205"; exon_number 8; exon_id "ENSMUSE00001346628.2"; level 2; protein_id "ENSMUSP00000143284.2"; transcript_support_level "2"; mgi_id "MGI:104855"; havana_gene "OTTMUSG00000054960.1"; havana_transcript "OTTMUST00000136202.1";
chr5	HAVANA	exon	124783885	124783978	0	+	.	gene_id "ENSMUSG00000038023.13"; transcript_id "ENSMUST00000037865.13"; gene_type "protein_coding"; gene_name "Atp6v0a2"; transcript_type "protein_coding"; transcript_name "Atp6v0a2-201"; exon_number 8; exon_id "ENSMUSE00000496848.3"; level 2; protein_id "ENSMUSP00000039737.9"; transcript_support_level "1"; mgi_id "MGI:104855"; tag "basic"; tag "Ensembl_canonical"; tag "GENCODE_Primary"; tag "appris_principal_1"; tag "CCDS"; ccdsid "CCDS84963.1"; havana_gene "OTTMUSG00000054960.1"; havana_transcript "OTTMUST00000136201.1";
chr5	HAVANA	CDS	124783885	124783978	0	+	1	gene_id "ENSMUSG00000038023.13"; transcript_id "ENSMUST00000037865.13"; gene_type "protein_coding"; gene_name "Atp6v0a2"; transcript_type "protein_coding"; transcript_name "Atp6v0a2-201"; exon_number 8; exon_id "ENSMUSE00000496848.3"; level 2; protein_id "ENSMUSP00000039737.9"; transcript_support_level "1"; mgi_id "MGI:104855"; tag "basic"; tag "Ensembl_canonical"; tag "GENCODE_Primary"; tag "appris_principal_1"; tag "CCDS"; ccdsid "CCDS84963.1"; havana_gene "OTTMUSG00000054960.1"; havana_transcript "OTTMUST00000136201.1";
chr5	HAVANA	exon	124783885	124783978	0	+	.	gene_id "ENSMUSG00000038023.13"; transcript_id "ENSMUST00000198382.5"; gene_type "protein_coding"; gene_name "Atp6v0a2"; transcript_type "nonsense_mediated_decay"; transcript_name "Atp6v0a2-205"; exon_number 9; exon_id "ENSMUSE00001349416.2"; level 2; protein_id "ENSMUSP00000143284.2"; transcript_support_level "2"; mgi_id "MGI:104855"; havana_gene "OTTMUSG00000054960.1"; havana_transcript "OTTMUST00000136202.1";
chr5	HAVANA	UTR	124783885	124783978	0	+	.	gene_id "ENSMUSG00000038023.13"; transcript_id "ENSMUST00000198382.5"; gene_type "protein_coding"; gene_name "Atp6v0a2"; transcript_type "nonsense_mediated_decay"; transcript_name "Atp6v0a2-205"; exon_number 9; exon_id "ENSMUSE00001349416.2"; level 2; protein_id "ENSMUSP00000143284.2"; transcript_support_level "2"; mgi_id "MGI:104855"; havana_gene "OTTMUSG00000054960.1"; havana_transcript "OTTMUST00000136202.1";
chr5	HAVANA	exon	124784544	124784756	0	+	.	gene_id "ENSMUSG00000038023.13"; transcript_id "ENSMUST00000037865.13"; gene_type "protein_coding"; gene_name "Atp6v0a2"; transcript_type "protein_coding"; transcript_name "Atp6v0a2-201"; exon_number 9; exon_id "ENSMUSE00000497758.3"; level 2; protein_id "ENSMUSP00000039737.9"; transcript_support_level "1"; mgi_id "MGI:104855"; tag "basic"; tag "Ensembl_canonical"; tag "GENCODE_Primary"; tag "appris_principal_1"; tag "CCDS"; ccdsid "CCDS84963.1"; havana_gene "OTTMUSG00000054960.1"; havana_transcript "OTTMUST00000136201.1";
chr5	HAVANA	CDS	124784544	124784756	0	+	0	gene_id "ENSMUSG00000038023.13"; transcript_id "ENSMUST00000037865.13"; gene_type "protein_coding"; gene_name "Atp6v0a2"; transcript_type "protein_coding"; transcript_name "Atp6v0a2-201"; exon_number 9; exon_id "ENSMUSE00000497758.3"; level 2; protein_id "ENSMUSP00000039737.9"; transcript_support_level "1"; mgi_id "MGI:104855"; tag "basic"; tag "Ensembl_canonical"; tag "GENCODE_Primary"; tag "appris_principal_1"; tag "CCDS"; ccdsid "CCDS84963.1"; havana_gene "OTTMUSG00000054960.1"; havana_transcript "OTTMUST00000136201.1";
chr5	HAVANA	exon	124784544	124784756	0	+	.	gene_id "ENSMUSG00000038023.13"; transcript_id "ENSMUST00000198382.5"; gene_type "protein_coding"; gene_name "Atp6v0a2"; transcript_type "nonsense_mediated_decay"; transcript_name "Atp6v0a2-205"; exon_number 10; exon_id "ENSMUSE00001352730.2"; level 2; protein_id "ENSMUSP00000143284.2"; transcript_support_level "2"; mgi_id "MGI:104855"; havana_gene "OTTMUSG00000054960.1"; havana_transcript "OTTMUST00000136202.1";
chr5	HAVANA	UTR	124784544	124784756	0	+	.	gene_id "ENSMUSG00000038023.13"; transcript_id "ENSMUST00000198382.5"; gene_type "protein_coding"; gene_name "Atp6v0a2"; transcript_type "nonsense_mediated_decay"; transcript_name "Atp6v0a2-205"; exon_number 10; exon_id "ENSMUSE00001352730.2"; level 2; protein_id "ENSMUSP00000143284.2"; transcript_support_level "2"; mgi_id "MGI:104855"; havana_gene "OTTMUSG00000054960.1"; havana_transcript "OTTMUST00000136202.1";
chr5	HAVANA	exon	124789273	124789423	0	+	.	gene_id "ENSMUSG00000038023.13"; transcript_id "ENSMUST00000037865.13"; gene_type "protein_coding"; gene_name "Atp6v0a2"; transcript_type "protein_coding"; transcript_name "Atp6v0a2-201"; exon_number 10; exon_id "ENSMUSE00000320885.4"; level 2; protein_id "ENSMUSP00000039737.9"; transcript_support_level "1"; mgi_id "MGI:104855"; tag "basic"; tag "Ensembl_canonical"; tag "GENCODE_Primary"; tag "appris_principal_1"; tag "CCDS"; ccdsid "CCDS84963.1"; havana_gene "OTTMUSG00000054960.1"; havana_transcript "OTTMUST00000136201.1";
chr5	HAVANA	CDS	124789273	124789423	0	+	0	gene_id "ENSMUSG00000038023.13"; transcript_id "ENSMUST00000037865.13"; gene_type "protein_coding"; gene_name "Atp6v0a2"; transcript_type "protein_coding"; transcript_name "Atp6v0a2-201"; exon_number 10; exon_id "ENSMUSE00000320885.4"; level 2; protein_id "ENSMUSP00000039737.9"; transcript_support_level "1"; mgi_id "MGI:104855"; tag "basic"; tag "Ensembl_canonical"; tag "GENCODE_Primary"; tag "appris_principal_1"; tag "CCDS"; ccdsid "CCDS84963.1"; havana_gene "OTTMUSG00000054960.1"; havana_transcript "OTTMUST00000136201.1";
chr5	HAVANA	exon	124789273	124789423	0	+	.	gene_id "ENSMUSG00000038023.13"; transcript_id "ENSMUST00000198382.5"; gene_type "protein_coding"; gene_name "Atp6v0a2"; transcript_type "nonsense_mediated_decay"; transcript_name "Atp6v0a2-205"; exon_number 11; exon_id "ENSMUSE00001356963.2"; level 2; protein_id "ENSMUSP00000143284.2"; transcript_support_level "2"; mgi_id "MGI:104855"; havana_gene "OTTMUSG00000054960.1"; havana_transcript "OTTMUST00000136202.1";
chr5	HAVANA	UTR	124789273	124789423	0	+	.	gene_id "ENSMUSG00000038023.13"; transcript_id "ENSMUST00000198382.5"; gene_type "protein_coding"; gene_name "Atp6v0a2"; transcript_type "nonsense_mediated_decay"; transcript_name "Atp6v0a2-205"; exon_number 11; exon_id "ENSMUSE00001356963.2"; level 2; protein_id "ENSMUSP00000143284.2"; transcript_support_level "2"; mgi_id "MGI:104855"; havana_gene "OTTMUSG00000054960.1"; havana_transcript "OTTMUST00000136202.1";
chr5	HAVANA	exon	124789765	124789901	0	+	.	gene_id "ENSMUSG00000038023.13"; transcript_id "ENSMUST00000037865.13"; gene_type "protein_coding"; gene_name "Atp6v0a2"; transcript_type "protein_coding"; transcript_name "Atp6v0a2-201"; exon_number 11; exon_id "ENSMUSE00000320879.4"; level 2; protein_id "ENSMUSP00000039737.9"; transcript_support_level "1"; mgi_id "MGI:104855"; tag "basic"; tag "Ensembl_canonical"; tag "GENCODE_Primary"; tag "appris_principal_1"; tag "CCDS"; ccdsid "CCDS84963.1"; havana_gene "OTTMUSG00000054960.1"; havana_transcript "OTTMUST00000136201.1";
chr5	HAVANA	CDS	124789765	124789901	0	+	2	gene_id "ENSMUSG00000038023.13"; transcript_id "ENSMUST00000037865.13"; gene_type "protein_coding"; gene_name "Atp6v0a2"; transcript_type "protein_coding"; transcript_name "Atp6v0a2-201"; exon_number 11; exon_id "ENSMUSE00000320879.4"; level 2; protein_id "ENSMUSP00000039737.9"; transcript_support_level "1"; mgi_id "MGI:104855"; tag "basic"; tag "Ensembl_canonical"; tag "GENCODE_Primary"; tag "appris_principal_1"; tag "CCDS"; ccdsid "CCDS84963.1"; havana_gene "OTTMUSG00000054960.1"; havana_transcript "OTTMUST00000136201.1";
chr5	HAVANA	exon	124789765	124790332	0	+	.	gene_id "ENSMUSG00000038023.13"; transcript_id "ENSMUST00000198382.5"; gene_type "protein_coding"; gene_name "Atp6v0a2"; transcript_type "nonsense_mediated_decay"; transcript_name "Atp6v0a2-205"; exon_number 12; exon_id "ENSMUSE00001346420.2"; level 2; protein_id "ENSMUSP00000143284.2"; transcript_support_level "2"; mgi_id "MGI:104855"; havana_gene "OTTMUSG00000054960.1"; havana_transcript "OTTMUST00000136202.1";
chr5	HAVANA	UTR	124789765	124790332	0	+	.	gene_id "ENSMUSG00000038023.13"; transcript_id "ENSMUST00000198382.5"; gene_type "protein_coding"; gene_name "Atp6v0a2"; transcript_type "nonsense_mediated_decay"; transcript_name "Atp6v0a2-205"; exon_number 12; exon_id "ENSMUSE00001346420.2"; level 2; protein_id "ENSMUSP00000143284.2"; transcript_support_level "2"; mgi_id "MGI:104855"; havana_gene "OTTMUSG00000054960.1"; havana_transcript "OTTMUST00000136202.1";
chr5	HAVANA	exon	124790145	124790332	0	+	.	gene_id "ENSMUSG00000038023.13"; transcript_id "ENSMUST00000037865.13"; gene_type "protein_coding"; gene_name "Atp6v0a2"; transcript_type "protein_coding"; transcript_name "Atp6v0a2-201"; exon_number 12; exon_id "ENSMUSE00000320875.4"; level 2; protein_id "ENSMUSP00000039737.9"; transcript_support_level "1"; mgi_id "MGI:104855"; tag "basic"; tag "Ensembl_canonical"; tag "GENCODE_Primary"; tag "appris_principal_1"; tag "CCDS"; ccdsid "CCDS84963.1"; havana_gene "OTTMUSG00000054960.1"; havana_transcript "OTTMUST00000136201.1";
chr5	HAVANA	CDS	124790145	124790332	0	+	0	gene_id "ENSMUSG00000038023.13"; transcript_id "ENSMUST00000037865.13"; gene_type "protein_coding"; gene_name "Atp6v0a2"; transcript_type "protein_coding"; transcript_name "Atp6v0a2-201"; exon_number 12; exon_id "ENSMUSE00000320875.4"; level 2; protein_id "ENSMUSP00000039737.9"; transcript_support_level "1"; mgi_id "MGI:104855"; tag "basic"; tag "Ensembl_canonical"; tag "GENCODE_Primary"; tag "appris_principal_1"; tag "CCDS"; ccdsid "CCDS84963.1"; havana_gene "OTTMUSG00000054960.1"; havana_transcript "OTTMUST00000136201.1";
chr5	HAVANA	exon	124790432	124790522	0	+	.	gene_id "ENSMUSG00000038023.13"; transcript_id "ENSMUST00000037865.13"; gene_type "protein_coding"; gene_name "Atp6v0a2"; transcript_type "protein_coding"; transcript_name "Atp6v0a2-201"; exon_number 13; exon_id "ENSMUSE00000320869.4"; level 2; protein_id "ENSMUSP00000039737.9"; transcript_support_level "1"; mgi_id "MGI:104855"; tag "basic"; tag "Ensembl_canonical"; tag "GENCODE_Primary"; tag "appris_principal_1"; tag "CCDS"; ccdsid "CCDS84963.1"; havana_gene "OTTMUSG00000054960.1"; havana_transcript "OTTMUST00000136201.1";
chr5	HAVANA	CDS	124790432	124790522	0	+	1	gene_id "ENSMUSG00000038023.13"; transcript_id "ENSMUST00000037865.13"; gene_type "protein_coding"; gene_name "Atp6v0a2"; transcript_type "protein_coding"; transcript_name "Atp6v0a2-201"; exon_number 13; exon_id "ENSMUSE00000320869.4"; level 2; protein_id "ENSMUSP00000039737.9"; transcript_support_level "1"; mgi_id "MGI:104855"; tag "basic"; tag "Ensembl_canonical"; tag "GENCODE_Primary"; tag "appris_principal_1"; tag "CCDS"; ccdsid "CCDS84963.1"; havana_gene "OTTMUSG00000054960.1"; havana_transcript "OTTMUST00000136201.1";
chr5	HAVANA	exon	124790432	124790522	0	+	.	gene_id "ENSMUSG00000038023.13"; transcript_id "ENSMUST00000198382.5"; gene_type "protein_coding"; gene_name "Atp6v0a2"; transcript_type "nonsense_mediated_decay"; transcript_name "Atp6v0a2-205"; exon_number 13; exon_id "ENSMUSE00001352616.2"; level 2; protein_id "ENSMUSP00000143284.2"; transcript_support_level "2"; mgi_id "MGI:104855"; havana_gene "OTTMUSG00000054960.1"; havana_transcript "OTTMUST00000136202.1";
chr5	HAVANA	UTR	124790432	124790522	0	+	.	gene_id "ENSMUSG00000038023.13"; transcript_id "ENSMUST00000198382.5"; gene_type "protein_coding"; gene_name "Atp6v0a2"; transcript_type "nonsense_mediated_decay"; transcript_name "Atp6v0a2-205"; exon_number 13; exon_id "ENSMUSE00001352616.2"; level 2; protein_id "ENSMUSP00000143284.2"; transcript_support_level "2"; mgi_id "MGI:104855"; havana_gene "OTTMUSG00000054960.1"; havana_transcript "OTTMUST00000136202.1";
chr5	HAVANA	exon	124791178	124791296	0	+	.	gene_id "ENSMUSG00000038023.13"; transcript_id "ENSMUST00000037865.13"; gene_type "protein_coding"; gene_name "Atp6v0a2"; transcript_type "protein_coding"; transcript_name "Atp6v0a2-201"; exon_number 14; exon_id "ENSMUSE00000320864.4"; level 2; protein_id "ENSMUSP00000039737.9"; transcript_support_level "1"; mgi_id "MGI:104855"; tag "basic"; tag "Ensembl_canonical"; tag "GENCODE_Primary"; tag "appris_principal_1"; tag "CCDS"; ccdsid "CCDS84963.1"; havana_gene "OTTMUSG00000054960.1"; havana_transcript "OTTMUST00000136201.1";
chr5	HAVANA	CDS	124791178	124791296	0	+	0	gene_id "ENSMUSG00000038023.13"; transcript_id "ENSMUST00000037865.13"; gene_type "protein_coding"; gene_name "Atp6v0a2"; transcript_type "protein_coding"; transcript_name "Atp6v0a2-201"; exon_number 14; exon_id "ENSMUSE00000320864.4"; level 2; protein_id "ENSMUSP00000039737.9"; transcript_support_level "1"; mgi_id "MGI:104855"; tag "basic"; tag "Ensembl_canonical"; tag "GENCODE_Primary"; tag "appris_principal_1"; tag "CCDS"; ccdsid "CCDS84963.1"; havana_gene "OTTMUSG00000054960.1"; havana_transcript "OTTMUST00000136201.1";
chr5	HAVANA	exon	124791178	124791296	0	+	.	gene_id "ENSMUSG00000038023.13"; transcript_id "ENSMUST00000198382.5"; gene_type "protein_coding"; gene_name "Atp6v0a2"; transcript_type "nonsense_mediated_decay"; transcript_name "Atp6v0a2-205"; exon_number 14; exon_id "ENSMUSE00001349703.2"; level 2; protein_id "ENSMUSP00000143284.2"; transcript_support_level "2"; mgi_id "MGI:104855"; havana_gene "OTTMUSG00000054960.1"; havana_transcript "OTTMUST00000136202.1";
chr5	HAVANA	UTR	124791178	124791296	0	+	.	gene_id "ENSMUSG00000038023.13"; transcript_id "ENSMUST00000198382.5"; gene_type "protein_coding"; gene_name "Atp6v0a2"; transcript_type "nonsense_mediated_decay"; transcript_name "Atp6v0a2-205"; exon_number 14; exon_id "ENSMUSE00001349703.2"; level 2; protein_id "ENSMUSP00000143284.2"; transcript_support_level "2"; mgi_id "MGI:104855"; havana_gene "OTTMUSG00000054960.1"; havana_transcript "OTTMUST00000136202.1";
chr5	HAVANA	exon	124791206	124791296	0	+	.	gene_id "ENSMUSG00000038023.13"; transcript_id "ENSMUST00000199526.2"; gene_type "protein_coding"; gene_name "Atp6v0a2"; transcript_type "protein_coding_CDS_not_defined"; transcript_name "Atp6v0a2-206"; exon_number 1; exon_id "ENSMUSE00001353956.2"; level 2; transcript_support_level "5"; mgi_id "MGI:104855"; havana_gene "OTTMUSG00000054960.1"; havana_transcript "OTTMUST00000136243.1";
chr5	HAVANA	transcript	124791206	124794956	0	+	.	gene_id "ENSMUSG00000038023.13"; transcript_id "ENSMUST00000199526.2"; gene_type "protein_coding"; gene_name "Atp6v0a2"; transcript_type "protein_coding_CDS_not_defined"; transcript_name "Atp6v0a2-206"; level 2; transcript_support_level "5"; mgi_id "MGI:104855"; havana_gene "OTTMUSG00000054960.1"; havana_transcript "OTTMUST00000136243.1";
chr5	HAVANA	exon	124792769	124793579	0	+	.	gene_id "ENSMUSG00000038023.13"; transcript_id "ENSMUST00000197087.5"; gene_type "protein_coding"; gene_name "Atp6v0a2"; transcript_type "retained_intron"; transcript_name "Atp6v0a2-202"; exon_number 1; exon_id "ENSMUSE00001353049.2"; level 2; transcript_support_level "1"; mgi_id "MGI:104855"; havana_gene "OTTMUSG00000054960.1"; havana_transcript "OTTMUST00000136244.1";
chr5	HAVANA	transcript	124792769	124800665	0	+	.	gene_id "ENSMUSG00000038023.13"; transcript_id "ENSMUST00000197087.5"; gene_type "protein_coding"; gene_name "Atp6v0a2"; transcript_type "retained_intron"; transcript_name "Atp6v0a2-202"; level 2; transcript_support_level "1"; mgi_id "MGI:104855"; havana_gene "OTTMUSG00000054960.1"; havana_transcript "OTTMUST00000136244.1";
chr5	HAVANA	exon	124793369	124793579	0	+	.	gene_id "ENSMUSG00000038023.13"; transcript_id "ENSMUST00000037865.13"; gene_type "protein_coding"; gene_name "Atp6v0a2"; transcript_type "protein_coding"; transcript_name "Atp6v0a2-201"; exon_number 15; exon_id "ENSMUSE00000320857.4"; level 2; protein_id "ENSMUSP00000039737.9"; transcript_support_level "1"; mgi_id "MGI:104855"; tag "basic"; tag "Ensembl_canonical"; tag "GENCODE_Primary"; tag "appris_principal_1"; tag "CCDS"; ccdsid "CCDS84963.1"; havana_gene "OTTMUSG00000054960.1"; havana_transcript "OTTMUST00000136201.1";
chr5	HAVANA	CDS	124793369	124793579	0	+	1	gene_id "ENSMUSG00000038023.13"; transcript_id "ENSMUST00000037865.13"; gene_type "protein_coding"; gene_name "Atp6v0a2"; transcript_type "protein_coding"; transcript_name "Atp6v0a2-201"; exon_number 15; exon_id "ENSMUSE00000320857.4"; level 2; protein_id "ENSMUSP00000039737.9"; transcript_support_level "1"; mgi_id "MGI:104855"; tag "basic"; tag "Ensembl_canonical"; tag "GENCODE_Primary"; tag "appris_principal_1"; tag "CCDS"; ccdsid "CCDS84963.1"; havana_gene "OTTMUSG00000054960.1"; havana_transcript "OTTMUST00000136201.1";
chr5	HAVANA	exon	124793369	124793579	0	+	.	gene_id "ENSMUSG00000038023.13"; transcript_id "ENSMUST00000198382.5"; gene_type "protein_coding"; gene_name "Atp6v0a2"; transcript_type "nonsense_mediated_decay"; transcript_name "Atp6v0a2-205"; exon_number 15; exon_id "ENSMUSE00001347627.2"; level 2; protein_id "ENSMUSP00000143284.2"; transcript_support_level "2"; mgi_id "MGI:104855"; havana_gene "OTTMUSG00000054960.1"; havana_transcript "OTTMUST00000136202.1";
chr5	HAVANA	UTR	124793369	124793579	0	+	.	gene_id "ENSMUSG00000038023.13"; transcript_id "ENSMUST00000198382.5"; gene_type "protein_coding"; gene_name "Atp6v0a2"; transcript_type "nonsense_mediated_decay"; transcript_name "Atp6v0a2-205"; exon_number 15; exon_id "ENSMUSE00001347627.2"; level 2; protein_id "ENSMUSP00000143284.2"; transcript_support_level "2"; mgi_id "MGI:104855"; havana_gene "OTTMUSG00000054960.1"; havana_transcript "OTTMUST00000136202.1";
chr5	HAVANA	exon	124793552	124793579	0	+	.	gene_id "ENSMUSG00000038023.13"; transcript_id "ENSMUST00000199526.2"; gene_type "protein_coding"; gene_name "Atp6v0a2"; transcript_type "protein_coding_CDS_not_defined"; transcript_name "Atp6v0a2-206"; exon_number 2; exon_id "ENSMUSE00001356979.2"; level 2; transcript_support_level "5"; mgi_id "MGI:104855"; havana_gene "OTTMUSG00000054960.1"; havana_transcript "OTTMUST00000136243.1";
chr5	HAVANA	exon	124794950	124794956	0	+	.	gene_id "ENSMUSG00000038023.13"; transcript_id "ENSMUST00000199526.2"; gene_type "protein_coding"; gene_name "Atp6v0a2"; transcript_type "protein_coding_CDS_not_defined"; transcript_name "Atp6v0a2-206"; exon_number 3; exon_id "ENSMUSE00001471308.2"; level 2; transcript_support_level "5"; mgi_id "MGI:104855"; havana_gene "OTTMUSG00000054960.1"; havana_transcript "OTTMUST00000136243.1";
chr5	HAVANA	exon	124794950	124795069	0	+	.	gene_id "ENSMUSG00000038023.13"; transcript_id "ENSMUST00000037865.13"; gene_type "protein_coding"; gene_name "Atp6v0a2"; transcript_type "protein_coding"; transcript_name "Atp6v0a2-201"; exon_number 16; exon_id "ENSMUSE00000320850.4"; level 2; protein_id "ENSMUSP00000039737.9"; transcript_support_level "1"; mgi_id "MGI:104855"; tag "basic"; tag "Ensembl_canonical"; tag "GENCODE_Primary"; tag "appris_principal_1"; tag "CCDS"; ccdsid "CCDS84963.1"; havana_gene "OTTMUSG00000054960.1"; havana_transcript "OTTMUST00000136201.1";
chr5	HAVANA	CDS	124794950	124795069	0	+	0	gene_id "ENSMUSG00000038023.13"; transcript_id "ENSMUST00000037865.13"; gene_type "protein_coding"; gene_name "Atp6v0a2"; transcript_type "protein_coding"; transcript_name "Atp6v0a2-201"; exon_number 16; exon_id "ENSMUSE00000320850.4"; level 2; protein_id "ENSMUSP00000039737.9"; transcript_support_level "1"; mgi_id "MGI:104855"; tag "basic"; tag "Ensembl_canonical"; tag "GENCODE_Primary"; tag "appris_principal_1"; tag "CCDS"; ccdsid "CCDS84963.1"; havana_gene "OTTMUSG00000054960.1"; havana_transcript "OTTMUST00000136201.1";
chr5	HAVANA	exon	124794950	124795069	0	+	.	gene_id "ENSMUSG00000038023.13"; transcript_id "ENSMUST00000198382.5"; gene_type "protein_coding"; gene_name "Atp6v0a2"; transcript_type "nonsense_mediated_decay"; transcript_name "Atp6v0a2-205"; exon_number 16; exon_id "ENSMUSE00001355938.2"; level 2; protein_id "ENSMUSP00000143284.2"; transcript_support_level "2"; mgi_id "MGI:104855"; havana_gene "OTTMUSG00000054960.1"; havana_transcript "OTTMUST00000136202.1";
chr5	HAVANA	UTR	124794950	124795069	0	+	.	gene_id "ENSMUSG00000038023.13"; transcript_id "ENSMUST00000198382.5"; gene_type "protein_coding"; gene_name "Atp6v0a2"; transcript_type "nonsense_mediated_decay"; transcript_name "Atp6v0a2-205"; exon_number 16; exon_id "ENSMUSE00001355938.2"; level 2; protein_id "ENSMUSP00000143284.2"; transcript_support_level "2"; mgi_id "MGI:104855"; havana_gene "OTTMUSG00000054960.1"; havana_transcript "OTTMUST00000136202.1";
chr5	HAVANA	exon	124794950	124795069	0	+	.	gene_id "ENSMUSG00000038023.13"; transcript_id "ENSMUST00000197087.5"; gene_type "protein_coding"; gene_name "Atp6v0a2"; transcript_type "retained_intron"; transcript_name "Atp6v0a2-202"; exon_number 2; exon_id "ENSMUSE00001355938.2"; level 2; transcript_support_level "1"; mgi_id "MGI:104855"; havana_gene "OTTMUSG00000054960.1"; havana_transcript "OTTMUST00000136244.1";
chr5	HAVANA	exon	124795260	124795395	0	+	.	gene_id "ENSMUSG00000038023.13"; transcript_id "ENSMUST00000197161.2"; gene_type "protein_coding"; gene_name "Atp6v0a2"; transcript_type "nonsense_mediated_decay"; transcript_name "Atp6v0a2-203"; exon_number 1; exon_id "ENSMUSE00001348765.2"; level 2; protein_id "ENSMUSP00000143461.2"; transcript_support_level "2"; mgi_id "MGI:104855"; tag "mRNA_start_NF"; tag "cds_start_NF"; havana_gene "OTTMUSG00000054960.1"; havana_transcript "OTTMUST00000136204.1";
chr5	HAVANA	CDS	124795260	124795395	0	+	0	gene_id "ENSMUSG00000038023.13"; transcript_id "ENSMUST00000197161.2"; gene_type "protein_coding"; gene_name "Atp6v0a2"; transcript_type "nonsense_mediated_decay"; transcript_name "Atp6v0a2-203"; exon_number 1; exon_id "ENSMUSE00001348765.2"; level 2; protein_id "ENSMUSP00000143461.2"; transcript_support_level "2"; mgi_id "MGI:104855"; tag "mRNA_start_NF"; tag "cds_start_NF"; havana_gene "OTTMUSG00000054960.1"; havana_transcript "OTTMUST00000136204.1";
chr5	HAVANA	transcript	124795260	124798880	0	+	.	gene_id "ENSMUSG00000038023.13"; transcript_id "ENSMUST00000197161.2"; gene_type "protein_coding"; gene_name "Atp6v0a2"; transcript_type "nonsense_mediated_decay"; transcript_name "Atp6v0a2-203"; level 2; protein_id "ENSMUSP00000143461.2"; transcript_support_level "2"; mgi_id "MGI:104855"; tag "mRNA_start_NF"; tag "cds_start_NF"; havana_gene "OTTMUSG00000054960.1"; havana_transcript "OTTMUST00000136204.1";
chr5	HAVANA	CDS	124795503	124795615	0	+	2	gene_id "ENSMUSG00000038023.13"; transcript_id "ENSMUST00000197161.2"; gene_type "protein_coding"; gene_name "Atp6v0a2"; transcript_type "nonsense_mediated_decay"; transcript_name "Atp6v0a2-203"; exon_number 2; exon_id "ENSMUSE00001356009.2"; level 2; protein_id "ENSMUSP00000143461.2"; transcript_support_level "2"; mgi_id "MGI:104855"; tag "mRNA_start_NF"; tag "cds_start_NF"; havana_gene "OTTMUSG00000054960.1"; havana_transcript "OTTMUST00000136204.1";
chr5	HAVANA	exon	124795503	124795622	0	+	.	gene_id "ENSMUSG00000038023.13"; transcript_id "ENSMUST00000037865.13"; gene_type "protein_coding"; gene_name "Atp6v0a2"; transcript_type "protein_coding"; transcript_name "Atp6v0a2-201"; exon_number 17; exon_id "ENSMUSE00000320842.4"; level 2; protein_id "ENSMUSP00000039737.9"; transcript_support_level "1"; mgi_id "MGI:104855"; tag "basic"; tag "Ensembl_canonical"; tag "GENCODE_Primary"; tag "appris_principal_1"; tag "CCDS"; ccdsid "CCDS84963.1"; havana_gene "OTTMUSG00000054960.1"; havana_transcript "OTTMUST00000136201.1";
chr5	HAVANA	CDS	124795503	124795622	0	+	0	gene_id "ENSMUSG00000038023.13"; transcript_id "ENSMUST00000037865.13"; gene_type "protein_coding"; gene_name "Atp6v0a2"; transcript_type "protein_coding"; transcript_name "Atp6v0a2-201"; exon_number 17; exon_id "ENSMUSE00000320842.4"; level 2; protein_id "ENSMUSP00000039737.9"; transcript_support_level "1"; mgi_id "MGI:104855"; tag "basic"; tag "Ensembl_canonical"; tag "GENCODE_Primary"; tag "appris_principal_1"; tag "CCDS"; ccdsid "CCDS84963.1"; havana_gene "OTTMUSG00000054960.1"; havana_transcript "OTTMUST00000136201.1";
chr5	HAVANA	exon	124795503	124795622	0	+	.	gene_id "ENSMUSG00000038023.13"; transcript_id "ENSMUST00000198382.5"; gene_type "protein_coding"; gene_name "Atp6v0a2"; transcript_type "nonsense_mediated_decay"; transcript_name "Atp6v0a2-205"; exon_number 17; exon_id "ENSMUSE00001352094.2"; level 2; protein_id "ENSMUSP00000143284.2"; transcript_support_level "2"; mgi_id "MGI:104855"; havana_gene "OTTMUSG00000054960.1"; havana_transcript "OTTMUST00000136202.1";
chr5	HAVANA	UTR	124795503	124795622	0	+	.	gene_id "ENSMUSG00000038023.13"; transcript_id "ENSMUST00000198382.5"; gene_type "protein_coding"; gene_name "Atp6v0a2"; transcript_type "nonsense_mediated_decay"; transcript_name "Atp6v0a2-205"; exon_number 17; exon_id "ENSMUSE00001352094.2"; level 2; protein_id "ENSMUSP00000143284.2"; transcript_support_level "2"; mgi_id "MGI:104855"; havana_gene "OTTMUSG00000054960.1"; havana_transcript "OTTMUST00000136202.1";
chr5	HAVANA	exon	124795503	124795622	0	+	.	gene_id "ENSMUSG00000038023.13"; transcript_id "ENSMUST00000197087.5"; gene_type "protein_coding"; gene_name "Atp6v0a2"; transcript_type "retained_intron"; transcript_name "Atp6v0a2-202"; exon_number 3; exon_id "ENSMUSE00001352094.2"; level 2; transcript_support_level "1"; mgi_id "MGI:104855"; havana_gene "OTTMUSG00000054960.1"; havana_transcript "OTTMUST00000136244.1";
chr5	HAVANA	exon	124795503	124795622	0	+	.	gene_id "ENSMUSG00000038023.13"; transcript_id "ENSMUST00000197161.2"; gene_type "protein_coding"; gene_name "Atp6v0a2"; transcript_type "nonsense_mediated_decay"; transcript_name "Atp6v0a2-203"; exon_number 2; exon_id "ENSMUSE00001356009.2"; level 2; protein_id "ENSMUSP00000143461.2"; transcript_support_level "2"; mgi_id "MGI:104855"; tag "mRNA_start_NF"; tag "cds_start_NF"; havana_gene "OTTMUSG00000054960.1"; havana_transcript "OTTMUST00000136204.1";
chr5	HAVANA	stop_codon	124795616	124795618	0	+	0	gene_id "ENSMUSG00000038023.13"; transcript_id "ENSMUST00000197161.2"; gene_type "protein_coding"; gene_name "Atp6v0a2"; transcript_type "nonsense_mediated_decay"; transcript_name "Atp6v0a2-203"; exon_number 2; exon_id "ENSMUSE00001356009.2"; level 2; protein_id "ENSMUSP00000143461.2"; transcript_support_level "2"; mgi_id "MGI:104855"; tag "mRNA_start_NF"; tag "cds_start_NF"; havana_gene "OTTMUSG00000054960.1"; havana_transcript "OTTMUST00000136204.1";
chr5	HAVANA	UTR	124795616	124795622	0	+	.	gene_id "ENSMUSG00000038023.13"; transcript_id "ENSMUST00000197161.2"; gene_type "protein_coding"; gene_name "Atp6v0a2"; transcript_type "nonsense_mediated_decay"; transcript_name "Atp6v0a2-203"; exon_number 2; exon_id "ENSMUSE00001356009.2"; level 2; protein_id "ENSMUSP00000143461.2"; transcript_support_level "2"; mgi_id "MGI:104855"; tag "mRNA_start_NF"; tag "cds_start_NF"; havana_gene "OTTMUSG00000054960.1"; havana_transcript "OTTMUST00000136204.1";
chr5	HAVANA	exon	124796113	124796230	0	+	.	gene_id "ENSMUSG00000038023.13"; transcript_id "ENSMUST00000037865.13"; gene_type "protein_coding"; gene_name "Atp6v0a2"; transcript_type "protein_coding"; transcript_name "Atp6v0a2-201"; exon_number 18; exon_id "ENSMUSE00000320838.4"; level 2; protein_id "ENSMUSP00000039737.9"; transcript_support_level "1"; mgi_id "MGI:104855"; tag "basic"; tag "Ensembl_canonical"; tag "GENCODE_Primary"; tag "appris_principal_1"; tag "CCDS"; ccdsid "CCDS84963.1"; havana_gene "OTTMUSG00000054960.1"; havana_transcript "OTTMUST00000136201.1";
chr5	HAVANA	CDS	124796113	124796230	0	+	0	gene_id "ENSMUSG00000038023.13"; transcript_id "ENSMUST00000037865.13"; gene_type "protein_coding"; gene_name "Atp6v0a2"; transcript_type "protein_coding"; transcript_name "Atp6v0a2-201"; exon_number 18; exon_id "ENSMUSE00000320838.4"; level 2; protein_id "ENSMUSP00000039737.9"; transcript_support_level "1"; mgi_id "MGI:104855"; tag "basic"; tag "Ensembl_canonical"; tag "GENCODE_Primary"; tag "appris_principal_1"; tag "CCDS"; ccdsid "CCDS84963.1"; havana_gene "OTTMUSG00000054960.1"; havana_transcript "OTTMUST00000136201.1";
chr5	HAVANA	exon	124796113	124796230	0	+	.	gene_id "ENSMUSG00000038023.13"; transcript_id "ENSMUST00000198382.5"; gene_type "protein_coding"; gene_name "Atp6v0a2"; transcript_type "nonsense_mediated_decay"; transcript_name "Atp6v0a2-205"; exon_number 18; exon_id "ENSMUSE00001351906.2"; level 2; protein_id "ENSMUSP00000143284.2"; transcript_support_level "2"; mgi_id "MGI:104855"; havana_gene "OTTMUSG00000054960.1"; havana_transcript "OTTMUST00000136202.1";
chr5	HAVANA	UTR	124796113	124796230	0	+	.	gene_id "ENSMUSG00000038023.13"; transcript_id "ENSMUST00000198382.5"; gene_type "protein_coding"; gene_name "Atp6v0a2"; transcript_type "nonsense_mediated_decay"; transcript_name "Atp6v0a2-205"; exon_number 18; exon_id "ENSMUSE00001351906.2"; level 2; protein_id "ENSMUSP00000143284.2"; transcript_support_level "2"; mgi_id "MGI:104855"; havana_gene "OTTMUSG00000054960.1"; havana_transcript "OTTMUST00000136202.1";
chr5	HAVANA	exon	124796113	124796230	0	+	.	gene_id "ENSMUSG00000038023.13"; transcript_id "ENSMUST00000197087.5"; gene_type "protein_coding"; gene_name "Atp6v0a2"; transcript_type "retained_intron"; transcript_name "Atp6v0a2-202"; exon_number 4; exon_id "ENSMUSE00001351906.2"; level 2; transcript_support_level "1"; mgi_id "MGI:104855"; havana_gene "OTTMUSG00000054960.1"; havana_transcript "OTTMUST00000136244.1";
chr5	HAVANA	exon	124796113	124796230	0	+	.	gene_id "ENSMUSG00000038023.13"; transcript_id "ENSMUST00000197161.2"; gene_type "protein_coding"; gene_name "Atp6v0a2"; transcript_type "nonsense_mediated_decay"; transcript_name "Atp6v0a2-203"; exon_number 3; exon_id "ENSMUSE00001351906.2"; level 2; protein_id "ENSMUSP00000143461.2"; transcript_support_level "2"; mgi_id "MGI:104855"; tag "mRNA_start_NF"; tag "cds_start_NF"; havana_gene "OTTMUSG00000054960.1"; havana_transcript "OTTMUST00000136204.1";
chr5	HAVANA	UTR	124796113	124796230	0	+	.	gene_id "ENSMUSG00000038023.13"; transcript_id "ENSMUST00000197161.2"; gene_type "protein_coding"; gene_name "Atp6v0a2"; transcript_type "nonsense_mediated_decay"; transcript_name "Atp6v0a2-203"; exon_number 3; exon_id "ENSMUSE00001351906.2"; level 2; protein_id "ENSMUSP00000143461.2"; transcript_support_level "2"; mgi_id "MGI:104855"; tag "mRNA_start_NF"; tag "cds_start_NF"; havana_gene "OTTMUSG00000054960.1"; havana_transcript "OTTMUST00000136204.1";
chr5	HAVANA	exon	124796915	124797086	0	+	.	gene_id "ENSMUSG00000038023.13"; transcript_id "ENSMUST00000037865.13"; gene_type "protein_coding"; gene_name "Atp6v0a2"; transcript_type "protein_coding"; transcript_name "Atp6v0a2-201"; exon_number 19; exon_id "ENSMUSE00000320835.4"; level 2; protein_id "ENSMUSP00000039737.9"; transcript_support_level "1"; mgi_id "MGI:104855"; tag "basic"; tag "Ensembl_canonical"; tag "GENCODE_Primary"; tag "appris_principal_1"; tag "CCDS"; ccdsid "CCDS84963.1"; havana_gene "OTTMUSG00000054960.1"; havana_transcript "OTTMUST00000136201.1";
chr5	HAVANA	CDS	124796915	124797086	0	+	2	gene_id "ENSMUSG00000038023.13"; transcript_id "ENSMUST00000037865.13"; gene_type "protein_coding"; gene_name "Atp6v0a2"; transcript_type "protein_coding"; transcript_name "Atp6v0a2-201"; exon_number 19; exon_id "ENSMUSE00000320835.4"; level 2; protein_id "ENSMUSP00000039737.9"; transcript_support_level "1"; mgi_id "MGI:104855"; tag "basic"; tag "Ensembl_canonical"; tag "GENCODE_Primary"; tag "appris_principal_1"; tag "CCDS"; ccdsid "CCDS84963.1"; havana_gene "OTTMUSG00000054960.1"; havana_transcript "OTTMUST00000136201.1";
chr5	HAVANA	exon	124796915	124797086	0	+	.	gene_id "ENSMUSG00000038023.13"; transcript_id "ENSMUST00000198382.5"; gene_type "protein_coding"; gene_name "Atp6v0a2"; transcript_type "nonsense_mediated_decay"; transcript_name "Atp6v0a2-205"; exon_number 19; exon_id "ENSMUSE00001354684.2"; level 2; protein_id "ENSMUSP00000143284.2"; transcript_support_level "2"; mgi_id "MGI:104855"; havana_gene "OTTMUSG00000054960.1"; havana_transcript "OTTMUST00000136202.1";
chr5	HAVANA	UTR	124796915	124797086	0	+	.	gene_id "ENSMUSG00000038023.13"; transcript_id "ENSMUST00000198382.5"; gene_type "protein_coding"; gene_name "Atp6v0a2"; transcript_type "nonsense_mediated_decay"; transcript_name "Atp6v0a2-205"; exon_number 19; exon_id "ENSMUSE00001354684.2"; level 2; protein_id "ENSMUSP00000143284.2"; transcript_support_level "2"; mgi_id "MGI:104855"; havana_gene "OTTMUSG00000054960.1"; havana_transcript "OTTMUST00000136202.1";
chr5	HAVANA	exon	124796915	124797086	0	+	.	gene_id "ENSMUSG00000038023.13"; transcript_id "ENSMUST00000197087.5"; gene_type "protein_coding"; gene_name "Atp6v0a2"; transcript_type "retained_intron"; transcript_name "Atp6v0a2-202"; exon_number 5; exon_id "ENSMUSE00001354684.2"; level 2; transcript_support_level "1"; mgi_id "MGI:104855"; havana_gene "OTTMUSG00000054960.1"; havana_transcript "OTTMUST00000136244.1";
chr5	HAVANA	exon	124796915	124797086	0	+	.	gene_id "ENSMUSG00000038023.13"; transcript_id "ENSMUST00000197161.2"; gene_type "protein_coding"; gene_name "Atp6v0a2"; transcript_type "nonsense_mediated_decay"; transcript_name "Atp6v0a2-203"; exon_number 4; exon_id "ENSMUSE00001354684.2"; level 2; protein_id "ENSMUSP00000143461.2"; transcript_support_level "2"; mgi_id "MGI:104855"; tag "mRNA_start_NF"; tag "cds_start_NF"; havana_gene "OTTMUSG00000054960.1"; havana_transcript "OTTMUST00000136204.1";
chr5	HAVANA	UTR	124796915	124797086	0	+	.	gene_id "ENSMUSG00000038023.13"; transcript_id "ENSMUST00000197161.2"; gene_type "protein_coding"; gene_name "Atp6v0a2"; transcript_type "nonsense_mediated_decay"; transcript_name "Atp6v0a2-203"; exon_number 4; exon_id "ENSMUSE00001354684.2"; level 2; protein_id "ENSMUSP00000143461.2"; transcript_support_level "2"; mgi_id "MGI:104855"; tag "mRNA_start_NF"; tag "cds_start_NF"; havana_gene "OTTMUSG00000054960.1"; havana_transcript "OTTMUST00000136204.1";
chr5	HAVANA	CDS	124798762	124798864	0	+	1	gene_id "ENSMUSG00000038023.13"; transcript_id "ENSMUST00000037865.13"; gene_type "protein_coding"; gene_name "Atp6v0a2"; transcript_type "protein_coding"; transcript_name "Atp6v0a2-201"; exon_number 20; exon_id "ENSMUSE00001347498.2"; level 2; protein_id "ENSMUSP00000039737.9"; transcript_support_level "1"; mgi_id "MGI:104855"; tag "basic"; tag "Ensembl_canonical"; tag "GENCODE_Primary"; tag "appris_principal_1"; tag "CCDS"; ccdsid "CCDS84963.1"; havana_gene "OTTMUSG00000054960.1"; havana_transcript "OTTMUST00000136201.1";
chr5	HAVANA	exon	124798762	124799203	0	+	.	gene_id "ENSMUSG00000038023.13"; transcript_id "ENSMUST00000198382.5"; gene_type "protein_coding"; gene_name "Atp6v0a2"; transcript_type "nonsense_mediated_decay"; transcript_name "Atp6v0a2-205"; exon_number 20; exon_id "ENSMUSE00001065809.3"; level 2; protein_id "ENSMUSP00000143284.2"; transcript_support_level "2"; mgi_id "MGI:104855"; havana_gene "OTTMUSG00000054960.1"; havana_transcript "OTTMUST00000136202.1";
chr5	HAVANA	UTR	124798762	124799203	0	+	.	gene_id "ENSMUSG00000038023.13"; transcript_id "ENSMUST00000198382.5"; gene_type "protein_coding"; gene_name "Atp6v0a2"; transcript_type "nonsense_mediated_decay"; transcript_name "Atp6v0a2-205"; exon_number 20; exon_id "ENSMUSE00001065809.3"; level 2; protein_id "ENSMUSP00000143284.2"; transcript_support_level "2"; mgi_id "MGI:104855"; havana_gene "OTTMUSG00000054960.1"; havana_transcript "OTTMUST00000136202.1";
chr5	HAVANA	exon	124798762	124800665	0	+	.	gene_id "ENSMUSG00000038023.13"; transcript_id "ENSMUST00000197087.5"; gene_type "protein_coding"; gene_name "Atp6v0a2"; transcript_type "retained_intron"; transcript_name "Atp6v0a2-202"; exon_number 6; exon_id "ENSMUSE00001346752.2"; level 2; transcript_support_level "1"; mgi_id "MGI:104855"; havana_gene "OTTMUSG00000054960.1"; havana_transcript "OTTMUST00000136244.1";
chr5	HAVANA	exon	124798762	124801519	0	+	.	gene_id "ENSMUSG00000038023.13"; transcript_id "ENSMUST00000037865.13"; gene_type "protein_coding"; gene_name "Atp6v0a2"; transcript_type "protein_coding"; transcript_name "Atp6v0a2-201"; exon_number 20; exon_id "ENSMUSE00001347498.2"; level 2; protein_id "ENSMUSP00000039737.9"; transcript_support_level "1"; mgi_id "MGI:104855"; tag "basic"; tag "Ensembl_canonical"; tag "GENCODE_Primary"; tag "appris_principal_1"; tag "CCDS"; ccdsid "CCDS84963.1"; havana_gene "OTTMUSG00000054960.1"; havana_transcript "OTTMUST00000136201.1";
chr5	HAVANA	exon	124798767	124798880	0	+	.	gene_id "ENSMUSG00000038023.13"; transcript_id "ENSMUST00000197161.2"; gene_type "protein_coding"; gene_name "Atp6v0a2"; transcript_type "nonsense_mediated_decay"; transcript_name "Atp6v0a2-203"; exon_number 5; exon_id "ENSMUSE00001352559.2"; level 2; protein_id "ENSMUSP00000143461.2"; transcript_support_level "2"; mgi_id "MGI:104855"; tag "mRNA_start_NF"; tag "cds_start_NF"; havana_gene "OTTMUSG00000054960.1"; havana_transcript "OTTMUST00000136204.1";
chr5	HAVANA	UTR	124798767	124798880	0	+	.	gene_id "ENSMUSG00000038023.13"; transcript_id "ENSMUST00000197161.2"; gene_type "protein_coding"; gene_name "Atp6v0a2"; transcript_type "nonsense_mediated_decay"; transcript_name "Atp6v0a2-203"; exon_number 5; exon_id "ENSMUSE00001352559.2"; level 2; protein_id "ENSMUSP00000143461.2"; transcript_support_level "2"; mgi_id "MGI:104855"; tag "mRNA_start_NF"; tag "cds_start_NF"; havana_gene "OTTMUSG00000054960.1"; havana_transcript "OTTMUST00000136204.1";
chr5	HAVANA	stop_codon	124798865	124798867	0	+	0	gene_id "ENSMUSG00000038023.13"; transcript_id "ENSMUST00000037865.13"; gene_type "protein_coding"; gene_name "Atp6v0a2"; transcript_type "protein_coding"; transcript_name "Atp6v0a2-201"; exon_number 20; exon_id "ENSMUSE00001347498.2"; level 2; protein_id "ENSMUSP00000039737.9"; transcript_support_level "1"; mgi_id "MGI:104855"; tag "basic"; tag "Ensembl_canonical"; tag "GENCODE_Primary"; tag "appris_principal_1"; tag "CCDS"; ccdsid "CCDS84963.1"; havana_gene "OTTMUSG00000054960.1"; havana_transcript "OTTMUST00000136201.1";
chr5	HAVANA	UTR	124798865	124801519	0	+	.	gene_id "ENSMUSG00000038023.13"; transcript_id "ENSMUST00000037865.13"; gene_type "protein_coding"; gene_name "Atp6v0a2"; transcript_type "protein_coding"; transcript_name "Atp6v0a2-201"; exon_number 20; exon_id "ENSMUSE00001347498.2"; level 2; protein_id "ENSMUSP00000039737.9"; transcript_support_level "1"; mgi_id "MGI:104855"; tag "basic"; tag "Ensembl_canonical"; tag "GENCODE_Primary"; tag "appris_principal_1"; tag "CCDS"; ccdsid "CCDS84963.1"; havana_gene "OTTMUSG00000054960.1"; havana_transcript "OTTMUST00000136201.1";
chr5	HAVANA	UTR	124802149	124802227	0	+	.	gene_id "ENSMUSG00000038011.16"; transcript_id "ENSMUST00000141137.7"; gene_type "protein_coding"; gene_name "Dnah10"; transcript_type "protein_coding"; transcript_name "Dnah10-203"; exon_number 1; exon_id "ENSMUSE00000687823.2"; level 1; protein_id "ENSMUSP00000114593.3"; transcript_support_level "5"; mgi_id "MGI:1860299"; tag "RNA_Seq_supported_partial"; tag "basic"; tag "exp_conf"; havana_gene "OTTMUSG00000034141.1"; havana_transcript "OTTMUST00000086457.1";
chr5	ENSEMBL	UTR	124802149	124802227	0	+	.	gene_id "ENSMUSG00000038011.16"; transcript_id "ENSMUST00000058440.12"; gene_type "protein_coding"; gene_name "Dnah10"; transcript_type "protein_coding"; transcript_name "Dnah10-201"; exon_number 1; exon_id "ENSMUSE00000687823.2"; level 3; protein_id "ENSMUSP00000062995.9"; transcript_support_level "5"; mgi_id "MGI:1860299"; tag "basic"; tag "Ensembl_canonical"; tag "GENCODE_Primary"; tag "appris_principal_1"; tag "CCDS"; ccdsid "CCDS51649.1"; havana_gene "OTTMUSG00000034141.1";
chr5	HAVANA	exon	124802149	124802444	0	+	.	gene_id "ENSMUSG00000038011.16"; transcript_id "ENSMUST00000141137.7"; gene_type "protein_coding"; gene_name "Dnah10"; transcript_type "protein_coding"; transcript_name "Dnah10-203"; exon_number 1; exon_id "ENSMUSE00000687823.2"; level 1; protein_id "ENSMUSP00000114593.3"; transcript_support_level "5"; mgi_id "MGI:1860299"; tag "RNA_Seq_supported_partial"; tag "basic"; tag "exp_conf"; havana_gene "OTTMUSG00000034141.1"; havana_transcript "OTTMUST00000086457.1";
chr5	ENSEMBL	exon	124802149	124802444	0	+	.	gene_id "ENSMUSG00000038011.16"; transcript_id "ENSMUST00000058440.12"; gene_type "protein_coding"; gene_name "Dnah10"; transcript_type "protein_coding"; transcript_name "Dnah10-201"; exon_number 1; exon_id "ENSMUSE00000687823.2"; level 3; protein_id "ENSMUSP00000062995.9"; transcript_support_level "5"; mgi_id "MGI:1860299"; tag "basic"; tag "Ensembl_canonical"; tag "GENCODE_Primary"; tag "appris_principal_1"; tag "CCDS"; ccdsid "CCDS51649.1"; havana_gene "OTTMUSG00000034141.1";
chr5	ENSEMBL_gcm37	exon	124802149	124802444	0.130202847056733	+	.	gene_id "ENSMUSG00000038011.16"; transcript_id "ENSMUSG00000038011.16_tx_14"; exon_id "chr5_124802149_124802444_+"; exonnum "1"; txlen "13802";
chr5	ENSEMBL_gcm37	exon	124802149	124802444	0.130202847056733	+	.	gene_id "ENSMUSG00000038011.16"; transcript_id "ENSMUSG00000038011.16_tx_15"; exon_id "chr5_124802149_124802444_+"; exonnum "1"; txlen "13975";
chr5	ENSEMBL_gcm37	exon	124802149	124802444	0.126504672951112	+	.	gene_id "ENSMUSG00000038011.16"; transcript_id "ENSMUSG00000038011.16_tx_16"; exon_id "chr5_124802149_124802444_+"; exonnum "1"; txlen "13839";
chr5	ENSEMBL_gcm37	exon	124802149	124802444	0.126504672951112	+	.	gene_id "ENSMUSG00000038011.16"; transcript_id "ENSMUSG00000038011.16_tx_17"; exon_id "chr5_124802149_124802444_+"; exonnum "1"; txlen "14012";
chr5	ENSEMBL_gcm37	exon	124802149	124802444	0.122866401228255	+	.	gene_id "ENSMUSG00000038011.16"; transcript_id "ENSMUSG00000038011.16_tx_18"; exon_id "chr5_124802149_124802444_+"; exonnum "1"; txlen "14055";
chr5	ENSEMBL_gcm37	exon	124802149	124802444	0.115675190570105	+	.	gene_id "ENSMUSG00000038011.16"; transcript_id "ENSMUSG00000038011.16_tx_19"; exon_id "chr5_124802149_124802444_+"; exonnum "1"; txlen "13960";
chr5	ENSEMBL_gcm37	exon	124802149	124802444	0.11455323927001	+	.	gene_id "ENSMUSG00000038011.16"; transcript_id "ENSMUSG00000038011.16_tx_20"; exon_id "chr5_124802149_124802444_+"; exonnum "1"; txlen "13882";
chr5	ENSEMBL_gcm37	exon	124802149	124802444	0.0751638631140386	+	.	gene_id "ENSMUSG00000038011.16"; transcript_id "ENSMUSG00000038011.16_tx_25"; exon_id "chr5_124802149_124802444_+"; exonnum "1"; txlen "13942";
chr5	ENSEMBL_gcm37	exon	124802149	124802444	0.0751638631140386	+	.	gene_id "ENSMUSG00000038011.16"; transcript_id "ENSMUSG00000038011.16_tx_26"; exon_id "chr5_124802149_124802444_+"; exonnum "1"; txlen "14022";
chr5	ENSEMBL_gcm37	exon	124802149	124802444	0.0751638631140386	+	.	gene_id "ENSMUSG00000038011.16"; transcript_id "ENSMUSG00000038011.16_tx_27"; exon_id "chr5_124802149_124802444_+"; exonnum "1"; txlen "13985";
chr5	ENSEMBL_gcm37	exon	124802149	124802444	0.0751638631140386	+	.	gene_id "ENSMUSG00000038011.16"; transcript_id "ENSMUSG00000038011.16_tx_28"; exon_id "chr5_124802149_124802444_+"; exonnum "1"; txlen "14115";
chr5	ENSEMBL_gcm37	exon	124802149	124802444	0.0751638631140386	+	.	gene_id "ENSMUSG00000038011.16"; transcript_id "ENSMUSG00000038011.16_tx_29"; exon_id "chr5_124802149_124802444_+"; exonnum "1"; txlen "14195";
chr5	ENSEMBL_gcm37	exon	124802149	124802444	0.712367071651799	+	.	gene_id "ENSMUSG00000038011.16"; transcript_id "ENSMUSG00000038011.16_tx_3"; exon_id "chr5_124802149_124802444_+"; exonnum "1"; txlen "532";
chr5	ENSEMBL_gcm37	exon	124802149	124802444	0.0751638631140386	+	.	gene_id "ENSMUSG00000038011.16"; transcript_id "ENSMUSG00000038011.16_tx_30"; exon_id "chr5_124802149_124802444_+"; exonnum "1"; txlen "14158";
chr5	ENSEMBL_gcm37	exon	124802149	124802444	0.0751638631140386	+	.	gene_id "ENSMUSG00000038011.16"; transcript_id "ENSMUSG00000038011.16_tx_31"; exon_id "chr5_124802149_124802444_+"; exonnum "1"; txlen "14238";
chr5	ENSEMBL_gcm37	exon	124802149	124802444	0.0722390928839878	+	.	gene_id "ENSMUSG00000038011.16"; transcript_id "ENSMUSG00000038011.16_tx_32"; exon_id "chr5_124802149_124802444_+"; exonnum "1"; txlen "14065";
chr5	ENSEMBL_gcm37	exon	124802149	124802444	0.646155086595836	+	.	gene_id "ENSMUSG00000038011.16"; transcript_id "ENSMUSG00000038011.16_tx_4"; exon_id "chr5_124802149_124802444_+"; exonnum "1"; txlen "14113";
chr5	ENSEMBL_gcm37	exon	124802149	124802444	0.0586424241796414	+	.	gene_id "ENSMUSG00000038011.16"; transcript_id "ENSMUSG00000038011.16_tx_41"; exon_id "chr5_124802149_124802444_+"; exonnum "1"; txlen "14014";
chr5	ENSEMBL_gcm37	exon	124802149	124802444	0.0586424241796414	+	.	gene_id "ENSMUSG00000038011.16"; transcript_id "ENSMUSG00000038011.16_tx_42"; exon_id "chr5_124802149_124802444_+"; exonnum "1"; txlen "14094";
chr5	ENSEMBL_gcm37	exon	124802149	124802444	0.0586424241796414	+	.	gene_id "ENSMUSG00000038011.16"; transcript_id "ENSMUSG00000038011.16_tx_43"; exon_id "chr5_124802149_124802444_+"; exonnum "1"; txlen "14057";
chr5	ENSEMBL_gcm37	exon	124802149	124802444	0.0564140278138885	+	.	gene_id "ENSMUSG00000038011.16"; transcript_id "ENSMUSG00000038011.16_tx_44"; exon_id "chr5_124802149_124802444_+"; exonnum "1"; txlen "13841";
chr5	ENSEMBL_gcm37	exon	124802149	124802444	0.0564140278138885	+	.	gene_id "ENSMUSG00000038011.16"; transcript_id "ENSMUSG00000038011.16_tx_45"; exon_id "chr5_124802149_124802444_+"; exonnum "1"; txlen "13921";
chr5	ENSEMBL_gcm37	exon	124802149	124802444	0.0564140278138885	+	.	gene_id "ENSMUSG00000038011.16"; transcript_id "ENSMUSG00000038011.16_tx_46"; exon_id "chr5_124802149_124802444_+"; exonnum "1"; txlen "13884";
chr5	ENSEMBL_gcm37	exon	124802149	124802444	0.0564140278138885	+	.	gene_id "ENSMUSG00000038011.16"; transcript_id "ENSMUSG00000038011.16_tx_47"; exon_id "chr5_124802149_124802444_+"; exonnum "1"; txlen "13964";
chr5	ENSEMBL_gcm37	exon	124802149	124802444	0.0564140278138885	+	.	gene_id "ENSMUSG00000038011.16"; transcript_id "ENSMUSG00000038011.16_tx_48"; exon_id "chr5_124802149_124802444_+"; exonnum "1"; txlen "14137";
chr5	ENSEMBL_gcm37	exon	124802149	124802444	0.643825828745614	+	.	gene_id "ENSMUSG00000038011.16"; transcript_id "ENSMUSG00000038011.16_tx_5"; exon_id "chr5_124802149_124802444_+"; exonnum "1"; txlen "13940";
chr5	ENSEMBL_gcm37	exon	124802149	124802444	0.540218907530884	+	.	gene_id "ENSMUSG00000038011.16"; transcript_id "ENSMUSG00000038011.16_tx_6"; exon_id "chr5_124802149_124802444_+"; exonnum "1"; txlen "14076";
chr5	ENSEMBL_gcm37	exon	124802149	124802444	0.442705296838153	+	.	gene_id "ENSMUSG00000038011.16"; transcript_id "ENSMUSG00000038011.16_tx_7"; exon_id "chr5_124802149_124802444_+"; exonnum "1"; txlen "13903";
chr5	ENSEMBL_gcm37	exon	124802149	124802444	0.0352588812021676	+	.	gene_id "ENSMUSG00000038011.16"; transcript_id "ENSMUSG00000038011.16_tx_72"; exon_id "chr5_124802149_124802444_+"; exonnum "1"; txlen "13824";
chr5	ENSEMBL_gcm37	exon	124802149	124802444	0.0352588812021676	+	.	gene_id "ENSMUSG00000038011.16"; transcript_id "ENSMUSG00000038011.16_tx_73"; exon_id "chr5_124802149_124802444_+"; exonnum "1"; txlen "13787";
chr5	ENSEMBL_gcm37	exon	124802149	124802444	0.0352588812021676	+	.	gene_id "ENSMUSG00000038011.16"; transcript_id "ENSMUSG00000038011.16_tx_74"; exon_id "chr5_124802149_124802444_+"; exonnum "1"; txlen "13997";
chr5	ENSEMBL_gcm37	exon	124802149	124802444	0.0352588812021676	+	.	gene_id "ENSMUSG00000038011.16"; transcript_id "ENSMUSG00000038011.16_tx_75"; exon_id "chr5_124802149_124802444_+"; exonnum "1"; txlen "14040";
chr5	ENSEMBL_gcm37	exon	124802149	124802444	0.034836894374788	+	.	gene_id "ENSMUSG00000038011.16"; transcript_id "ENSMUSG00000038011.16_tx_76"; exon_id "chr5_124802149_124802444_+"; exonnum "1"; txlen "13896";
chr5	ENSEMBL_gcm37	exon	124802149	124802444	0.034836894374788	+	.	gene_id "ENSMUSG00000038011.16"; transcript_id "ENSMUSG00000038011.16_tx_77"; exon_id "chr5_124802149_124802444_+"; exonnum "1"; txlen "13859";
chr5	ENSEMBL_gcm37	exon	124802149	124802444	0.03272696023789	+	.	gene_id "ENSMUSG00000038011.16"; transcript_id "ENSMUSG00000038011.16_tx_78"; exon_id "chr5_124802149_124802444_+"; exonnum "1"; txlen "13723";
chr5	ENSEMBL_gcm37	exon	124802149	124802444	0.400263523282869	+	.	gene_id "ENSMUSG00000038011.16"; transcript_id "ENSMUSG00000038011.16_tx_8"; exon_id "chr5_124802149_124802444_+"; exonnum "1"; txlen "13983";
chr5	ENSEMBL_gcm37	exon	124802149	124802444	0.0296765081905738	+	.	gene_id "ENSMUSG00000038011.16"; transcript_id "ENSMUSG00000038011.16_tx_84"; exon_id "chr5_124802149_124802444_+"; exonnum "1"; txlen "13686";
chr5	ENSEMBL_gcm37	exon	124802149	124802444	0.0296765081905738	+	.	gene_id "ENSMUSG00000038011.16"; transcript_id "ENSMUSG00000038011.16_tx_85"; exon_id "chr5_124802149_124802444_+"; exonnum "1"; txlen "13867";
chr5	ENSEMBL_gcm37	exon	124802149	124802444	0.0270674022485497	+	.	gene_id "ENSMUSG00000038011.16"; transcript_id "ENSMUSG00000038011.16_tx_86"; exon_id "chr5_124802149_124802444_+"; exonnum "1"; txlen "13766";
chr5	ENSEMBL_gcm37	exon	124802149	124802444	0.400263523282869	+	.	gene_id "ENSMUSG00000038011.16"; transcript_id "ENSMUSG00000038011.16_tx_9"; exon_id "chr5_124802149_124802444_+"; exonnum "1"; txlen "14156";
chr5	HAVANA	transcript	124802149	124911367	0	+	.	gene_id "ENSMUSG00000038011.16"; transcript_id "ENSMUST00000141137.7"; gene_type "protein_coding"; gene_name "Dnah10"; transcript_type "protein_coding"; transcript_name "Dnah10-203"; level 1; protein_id "ENSMUSP00000114593.3"; transcript_support_level "5"; mgi_id "MGI:1860299"; tag "RNA_Seq_supported_partial"; tag "basic"; tag "exp_conf"; havana_gene "OTTMUSG00000034141.1"; havana_transcript "OTTMUST00000086457.1";
chr5	HAVANA	gene	124802149	124911372	0	+	.	gene_id "ENSMUSG00000038011.16"; gene_type "protein_coding"; gene_name "Dnah10"; level 1; mgi_id "MGI:1860299"; havana_gene "OTTMUSG00000034141.1";
chr5	ENSEMBL	transcript	124802149	124911372	0	+	.	gene_id "ENSMUSG00000038011.16"; transcript_id "ENSMUST00000058440.12"; gene_type "protein_coding"; gene_name "Dnah10"; transcript_type "protein_coding"; transcript_name "Dnah10-201"; level 3; protein_id "ENSMUSP00000062995.9"; transcript_support_level "5"; mgi_id "MGI:1860299"; tag "basic"; tag "Ensembl_canonical"; tag "GENCODE_Primary"; tag "appris_principal_1"; tag "CCDS"; ccdsid "CCDS51649.1"; havana_gene "OTTMUSG00000034141.1";
chr5	HAVANA	start_codon	124802228	124802230	0	+	0	gene_id "ENSMUSG00000038011.16"; transcript_id "ENSMUST00000141137.7"; gene_type "protein_coding"; gene_name "Dnah10"; transcript_type "protein_coding"; transcript_name "Dnah10-203"; exon_number 1; exon_id "ENSMUSE00000687823.2"; level 1; protein_id "ENSMUSP00000114593.3"; transcript_support_level "5"; mgi_id "MGI:1860299"; tag "RNA_Seq_supported_partial"; tag "basic"; tag "exp_conf"; havana_gene "OTTMUSG00000034141.1"; havana_transcript "OTTMUST00000086457.1";
chr5	ENSEMBL	start_codon	124802228	124802230	0	+	0	gene_id "ENSMUSG00000038011.16"; transcript_id "ENSMUST00000058440.12"; gene_type "protein_coding"; gene_name "Dnah10"; transcript_type "protein_coding"; transcript_name "Dnah10-201"; exon_number 1; exon_id "ENSMUSE00000687823.2"; level 3; protein_id "ENSMUSP00000062995.9"; transcript_support_level "5"; mgi_id "MGI:1860299"; tag "basic"; tag "Ensembl_canonical"; tag "GENCODE_Primary"; tag "appris_principal_1"; tag "CCDS"; ccdsid "CCDS51649.1"; havana_gene "OTTMUSG00000034141.1";
chr5	HAVANA	CDS	124802228	124802444	0	+	0	gene_id "ENSMUSG00000038011.16"; transcript_id "ENSMUST00000141137.7"; gene_type "protein_coding"; gene_name "Dnah10"; transcript_type "protein_coding"; transcript_name "Dnah10-203"; exon_number 1; exon_id "ENSMUSE00000687823.2"; level 1; protein_id "ENSMUSP00000114593.3"; transcript_support_level "5"; mgi_id "MGI:1860299"; tag "RNA_Seq_supported_partial"; tag "basic"; tag "exp_conf"; havana_gene "OTTMUSG00000034141.1"; havana_transcript "OTTMUST00000086457.1";
chr5	ENSEMBL	CDS	124802228	124802444	0	+	0	gene_id "ENSMUSG00000038011.16"; transcript_id "ENSMUST00000058440.12"; gene_type "protein_coding"; gene_name "Dnah10"; transcript_type "protein_coding"; transcript_name "Dnah10-201"; exon_number 1; exon_id "ENSMUSE00000687823.2"; level 3; protein_id "ENSMUSP00000062995.9"; transcript_support_level "5"; mgi_id "MGI:1860299"; tag "basic"; tag "Ensembl_canonical"; tag "GENCODE_Primary"; tag "appris_principal_1"; tag "CCDS"; ccdsid "CCDS51649.1"; havana_gene "OTTMUSG00000034141.1";
chr5	sragcm37_ss	exon	124802931	124803166	0.712367071651799	+	.	gene_id "ENSMUSG00000038011.16"; transcript_id "ENSMUSG00000038011.16_tx_3"; exon_id "chr5_124802931_124803166_+"; exonnum "2"; txlen "532";
chr5	HAVANA	exon	124803892	124803972	0	+	.	gene_id "ENSMUSG00000038011.16"; transcript_id "ENSMUST00000141137.7"; gene_type "protein_coding"; gene_name "Dnah10"; transcript_type "protein_coding"; transcript_name "Dnah10-203"; exon_number 2; exon_id "ENSMUSE00000687822.3"; level 1; protein_id "ENSMUSP00000114593.3"; transcript_support_level "5"; mgi_id "MGI:1860299"; tag "RNA_Seq_supported_partial"; tag "basic"; tag "exp_conf"; havana_gene "OTTMUSG00000034141.1"; havana_transcript "OTTMUST00000086457.1";
chr5	HAVANA	CDS	124803892	124803972	0	+	2	gene_id "ENSMUSG00000038011.16"; transcript_id "ENSMUST00000141137.7"; gene_type "protein_coding"; gene_name "Dnah10"; transcript_type "protein_coding"; transcript_name "Dnah10-203"; exon_number 2; exon_id "ENSMUSE00000687822.3"; level 1; protein_id "ENSMUSP00000114593.3"; transcript_support_level "5"; mgi_id "MGI:1860299"; tag "RNA_Seq_supported_partial"; tag "basic"; tag "exp_conf"; havana_gene "OTTMUSG00000034141.1"; havana_transcript "OTTMUST00000086457.1";
chr5	ENSEMBL	exon	124803892	124803972	0	+	.	gene_id "ENSMUSG00000038011.16"; transcript_id "ENSMUST00000058440.12"; gene_type "protein_coding"; gene_name "Dnah10"; transcript_type "protein_coding"; transcript_name "Dnah10-201"; exon_number 2; exon_id "ENSMUSE00000687822.3"; level 3; protein_id "ENSMUSP00000062995.9"; transcript_support_level "5"; mgi_id "MGI:1860299"; tag "basic"; tag "Ensembl_canonical"; tag "GENCODE_Primary"; tag "appris_principal_1"; tag "CCDS"; ccdsid "CCDS51649.1"; havana_gene "OTTMUSG00000034141.1";
chr5	ENSEMBL	CDS	124803892	124803972	0	+	2	gene_id "ENSMUSG00000038011.16"; transcript_id "ENSMUST00000058440.12"; gene_type "protein_coding"; gene_name "Dnah10"; transcript_type "protein_coding"; transcript_name "Dnah10-201"; exon_number 2; exon_id "ENSMUSE00000687822.3"; level 3; protein_id "ENSMUSP00000062995.9"; transcript_support_level "5"; mgi_id "MGI:1860299"; tag "basic"; tag "Ensembl_canonical"; tag "GENCODE_Primary"; tag "appris_principal_1"; tag "CCDS"; ccdsid "CCDS51649.1"; havana_gene "OTTMUSG00000034141.1";
chr5	ENSEMBL_gcm37	exon	124803892	124803972	0.130202847056733	+	.	gene_id "ENSMUSG00000038011.16"; transcript_id "ENSMUSG00000038011.16_tx_14"; exon_id "chr5_124803892_124803972_+"; exonnum "2"; txlen "13802";
chr5	ENSEMBL_gcm37	exon	124803892	124803972	0.130202847056733	+	.	gene_id "ENSMUSG00000038011.16"; transcript_id "ENSMUSG00000038011.16_tx_15"; exon_id "chr5_124803892_124803972_+"; exonnum "2"; txlen "13975";
chr5	ENSEMBL_gcm37	exon	124803892	124803972	0.126504672951112	+	.	gene_id "ENSMUSG00000038011.16"; transcript_id "ENSMUSG00000038011.16_tx_16"; exon_id "chr5_124803892_124803972_+"; exonnum "2"; txlen "13839";
chr5	ENSEMBL_gcm37	exon	124803892	124803972	0.126504672951112	+	.	gene_id "ENSMUSG00000038011.16"; transcript_id "ENSMUSG00000038011.16_tx_17"; exon_id "chr5_124803892_124803972_+"; exonnum "2"; txlen "14012";
chr5	ENSEMBL_gcm37	exon	124803892	124803972	0.122866401228255	+	.	gene_id "ENSMUSG00000038011.16"; transcript_id "ENSMUSG00000038011.16_tx_18"; exon_id "chr5_124803892_124803972_+"; exonnum "2"; txlen "14055";
chr5	ENSEMBL_gcm37	exon	124803892	124803972	0.115675190570105	+	.	gene_id "ENSMUSG00000038011.16"; transcript_id "ENSMUSG00000038011.16_tx_19"; exon_id "chr5_124803892_124803972_+"; exonnum "2"; txlen "13960";
chr5	ENSEMBL_gcm37	exon	124803892	124803972	0.11455323927001	+	.	gene_id "ENSMUSG00000038011.16"; transcript_id "ENSMUSG00000038011.16_tx_20"; exon_id "chr5_124803892_124803972_+"; exonnum "2"; txlen "13882";
chr5	ENSEMBL_gcm37	exon	124803892	124803972	0.0751638631140386	+	.	gene_id "ENSMUSG00000038011.16"; transcript_id "ENSMUSG00000038011.16_tx_25"; exon_id "chr5_124803892_124803972_+"; exonnum "2"; txlen "13942";
chr5	ENSEMBL_gcm37	exon	124803892	124803972	0.0751638631140386	+	.	gene_id "ENSMUSG00000038011.16"; transcript_id "ENSMUSG00000038011.16_tx_26"; exon_id "chr5_124803892_124803972_+"; exonnum "2"; txlen "14022";
chr5	ENSEMBL_gcm37	exon	124803892	124803972	0.0751638631140386	+	.	gene_id "ENSMUSG00000038011.16"; transcript_id "ENSMUSG00000038011.16_tx_27"; exon_id "chr5_124803892_124803972_+"; exonnum "2"; txlen "13985";
chr5	ENSEMBL_gcm37	exon	124803892	124803972	0.0751638631140386	+	.	gene_id "ENSMUSG00000038011.16"; transcript_id "ENSMUSG00000038011.16_tx_28"; exon_id "chr5_124803892_124803972_+"; exonnum "2"; txlen "14115";
chr5	ENSEMBL_gcm37	exon	124803892	124803972	0.0751638631140386	+	.	gene_id "ENSMUSG00000038011.16"; transcript_id "ENSMUSG00000038011.16_tx_29"; exon_id "chr5_124803892_124803972_+"; exonnum "2"; txlen "14195";
chr5	ENSEMBL_gcm37	exon	124803892	124803972	0.0751638631140386	+	.	gene_id "ENSMUSG00000038011.16"; transcript_id "ENSMUSG00000038011.16_tx_30"; exon_id "chr5_124803892_124803972_+"; exonnum "2"; txlen "14158";
chr5	ENSEMBL_gcm37	exon	124803892	124803972	0.0751638631140386	+	.	gene_id "ENSMUSG00000038011.16"; transcript_id "ENSMUSG00000038011.16_tx_31"; exon_id "chr5_124803892_124803972_+"; exonnum "2"; txlen "14238";
chr5	ENSEMBL_gcm37	exon	124803892	124803972	0.0722390928839878	+	.	gene_id "ENSMUSG00000038011.16"; transcript_id "ENSMUSG00000038011.16_tx_32"; exon_id "chr5_124803892_124803972_+"; exonnum "2"; txlen "14065";
chr5	ENSEMBL_gcm37	exon	124803892	124803972	0.646155086595836	+	.	gene_id "ENSMUSG00000038011.16"; transcript_id "ENSMUSG00000038011.16_tx_4"; exon_id "chr5_124803892_124803972_+"; exonnum "2"; txlen "14113";
chr5	ENSEMBL_gcm37	exon	124803892	124803972	0.0586424241796414	+	.	gene_id "ENSMUSG00000038011.16"; transcript_id "ENSMUSG00000038011.16_tx_41"; exon_id "chr5_124803892_124803972_+"; exonnum "2"; txlen "14014";
chr5	ENSEMBL_gcm37	exon	124803892	124803972	0.0586424241796414	+	.	gene_id "ENSMUSG00000038011.16"; transcript_id "ENSMUSG00000038011.16_tx_42"; exon_id "chr5_124803892_124803972_+"; exonnum "2"; txlen "14094";
chr5	ENSEMBL_gcm37	exon	124803892	124803972	0.0586424241796414	+	.	gene_id "ENSMUSG00000038011.16"; transcript_id "ENSMUSG00000038011.16_tx_43"; exon_id "chr5_124803892_124803972_+"; exonnum "2"; txlen "14057";
chr5	ENSEMBL_gcm37	exon	124803892	124803972	0.0564140278138885	+	.	gene_id "ENSMUSG00000038011.16"; transcript_id "ENSMUSG00000038011.16_tx_44"; exon_id "chr5_124803892_124803972_+"; exonnum "2"; txlen "13841";
chr5	ENSEMBL_gcm37	exon	124803892	124803972	0.0564140278138885	+	.	gene_id "ENSMUSG00000038011.16"; transcript_id "ENSMUSG00000038011.16_tx_45"; exon_id "chr5_124803892_124803972_+"; exonnum "2"; txlen "13921";
chr5	ENSEMBL_gcm37	exon	124803892	124803972	0.0564140278138885	+	.	gene_id "ENSMUSG00000038011.16"; transcript_id "ENSMUSG00000038011.16_tx_46"; exon_id "chr5_124803892_124803972_+"; exonnum "2"; txlen "13884";
chr5	ENSEMBL_gcm37	exon	124803892	124803972	0.0564140278138885	+	.	gene_id "ENSMUSG00000038011.16"; transcript_id "ENSMUSG00000038011.16_tx_47"; exon_id "chr5_124803892_124803972_+"; exonnum "2"; txlen "13964";
chr5	ENSEMBL_gcm37	exon	124803892	124803972	0.0564140278138885	+	.	gene_id "ENSMUSG00000038011.16"; transcript_id "ENSMUSG00000038011.16_tx_48"; exon_id "chr5_124803892_124803972_+"; exonnum "2"; txlen "14137";
chr5	ENSEMBL_gcm37	exon	124803892	124803972	0.643825828745614	+	.	gene_id "ENSMUSG00000038011.16"; transcript_id "ENSMUSG00000038011.16_tx_5"; exon_id "chr5_124803892_124803972_+"; exonnum "2"; txlen "13940";
chr5	ENSEMBL_gcm37	exon	124803892	124803972	0.540218907530884	+	.	gene_id "ENSMUSG00000038011.16"; transcript_id "ENSMUSG00000038011.16_tx_6"; exon_id "chr5_124803892_124803972_+"; exonnum "2"; txlen "14076";
chr5	ENSEMBL_gcm37	exon	124803892	124803972	0.442705296838153	+	.	gene_id "ENSMUSG00000038011.16"; transcript_id "ENSMUSG00000038011.16_tx_7"; exon_id "chr5_124803892_124803972_+"; exonnum "2"; txlen "13903";
chr5	ENSEMBL_gcm37	exon	124803892	124803972	0.0352588812021676	+	.	gene_id "ENSMUSG00000038011.16"; transcript_id "ENSMUSG00000038011.16_tx_72"; exon_id "chr5_124803892_124803972_+"; exonnum "2"; txlen "13824";
chr5	ENSEMBL_gcm37	exon	124803892	124803972	0.0352588812021676	+	.	gene_id "ENSMUSG00000038011.16"; transcript_id "ENSMUSG00000038011.16_tx_73"; exon_id "chr5_124803892_124803972_+"; exonnum "2"; txlen "13787";
chr5	ENSEMBL_gcm37	exon	124803892	124803972	0.0352588812021676	+	.	gene_id "ENSMUSG00000038011.16"; transcript_id "ENSMUSG00000038011.16_tx_74"; exon_id "chr5_124803892_124803972_+"; exonnum "2"; txlen "13997";
chr5	ENSEMBL_gcm37	exon	124803892	124803972	0.0352588812021676	+	.	gene_id "ENSMUSG00000038011.16"; transcript_id "ENSMUSG00000038011.16_tx_75"; exon_id "chr5_124803892_124803972_+"; exonnum "2"; txlen "14040";
chr5	ENSEMBL_gcm37	exon	124803892	124803972	0.034836894374788	+	.	gene_id "ENSMUSG00000038011.16"; transcript_id "ENSMUSG00000038011.16_tx_76"; exon_id "chr5_124803892_124803972_+"; exonnum "2"; txlen "13896";
chr5	ENSEMBL_gcm37	exon	124803892	124803972	0.034836894374788	+	.	gene_id "ENSMUSG00000038011.16"; transcript_id "ENSMUSG00000038011.16_tx_77"; exon_id "chr5_124803892_124803972_+"; exonnum "2"; txlen "13859";
chr5	ENSEMBL_gcm37	exon	124803892	124803972	0.03272696023789	+	.	gene_id "ENSMUSG00000038011.16"; transcript_id "ENSMUSG00000038011.16_tx_78"; exon_id "chr5_124803892_124803972_+"; exonnum "2"; txlen "13723";
chr5	ENSEMBL_gcm37	exon	124803892	124803972	0.400263523282869	+	.	gene_id "ENSMUSG00000038011.16"; transcript_id "ENSMUSG00000038011.16_tx_8"; exon_id "chr5_124803892_124803972_+"; exonnum "2"; txlen "13983";
chr5	ENSEMBL_gcm37	exon	124803892	124803972	0.0296765081905738	+	.	gene_id "ENSMUSG00000038011.16"; transcript_id "ENSMUSG00000038011.16_tx_84"; exon_id "chr5_124803892_124803972_+"; exonnum "2"; txlen "13686";
chr5	ENSEMBL_gcm37	exon	124803892	124803972	0.0296765081905738	+	.	gene_id "ENSMUSG00000038011.16"; transcript_id "ENSMUSG00000038011.16_tx_85"; exon_id "chr5_124803892_124803972_+"; exonnum "2"; txlen "13867";
chr5	ENSEMBL_gcm37	exon	124803892	124803972	0.0270674022485497	+	.	gene_id "ENSMUSG00000038011.16"; transcript_id "ENSMUSG00000038011.16_tx_86"; exon_id "chr5_124803892_124803972_+"; exonnum "2"; txlen "13766";
chr5	ENSEMBL_gcm37	exon	124803892	124803972	0.400263523282869	+	.	gene_id "ENSMUSG00000038011.16"; transcript_id "ENSMUSG00000038011.16_tx_9"; exon_id "chr5_124803892_124803972_+"; exonnum "2"; txlen "14156";
chr5	HAVANA	exon	124806127	124806227	0	+	.	gene_id "ENSMUSG00000038011.16"; transcript_id "ENSMUST00000141137.7"; gene_type "protein_coding"; gene_name "Dnah10"; transcript_type "protein_coding"; transcript_name "Dnah10-203"; exon_number 3; exon_id "ENSMUSE00000687816.2"; level 1; protein_id "ENSMUSP00000114593.3"; transcript_support_level "5"; mgi_id "MGI:1860299"; tag "RNA_Seq_supported_partial"; tag "basic"; tag "exp_conf"; havana_gene "OTTMUSG00000034141.1"; havana_transcript "OTTMUST00000086457.1";
chr5	HAVANA	CDS	124806127	124806227	0	+	2	gene_id "ENSMUSG00000038011.16"; transcript_id "ENSMUST00000141137.7"; gene_type "protein_coding"; gene_name "Dnah10"; transcript_type "protein_coding"; transcript_name "Dnah10-203"; exon_number 3; exon_id "ENSMUSE00000687816.2"; level 1; protein_id "ENSMUSP00000114593.3"; transcript_support_level "5"; mgi_id "MGI:1860299"; tag "RNA_Seq_supported_partial"; tag "basic"; tag "exp_conf"; havana_gene "OTTMUSG00000034141.1"; havana_transcript "OTTMUST00000086457.1";
chr5	ENSEMBL	exon	124806127	124806227	0	+	.	gene_id "ENSMUSG00000038011.16"; transcript_id "ENSMUST00000058440.12"; gene_type "protein_coding"; gene_name "Dnah10"; transcript_type "protein_coding"; transcript_name "Dnah10-201"; exon_number 3; exon_id "ENSMUSE00000687816.2"; level 3; protein_id "ENSMUSP00000062995.9"; transcript_support_level "5"; mgi_id "MGI:1860299"; tag "basic"; tag "Ensembl_canonical"; tag "GENCODE_Primary"; tag "appris_principal_1"; tag "CCDS"; ccdsid "CCDS51649.1"; havana_gene "OTTMUSG00000034141.1";
chr5	ENSEMBL	CDS	124806127	124806227	0	+	2	gene_id "ENSMUSG00000038011.16"; transcript_id "ENSMUST00000058440.12"; gene_type "protein_coding"; gene_name "Dnah10"; transcript_type "protein_coding"; transcript_name "Dnah10-201"; exon_number 3; exon_id "ENSMUSE00000687816.2"; level 3; protein_id "ENSMUSP00000062995.9"; transcript_support_level "5"; mgi_id "MGI:1860299"; tag "basic"; tag "Ensembl_canonical"; tag "GENCODE_Primary"; tag "appris_principal_1"; tag "CCDS"; ccdsid "CCDS51649.1"; havana_gene "OTTMUSG00000034141.1";
chr5	ENSEMBL_gcm37	exon	124806127	124806227	0.115675190570105	+	.	gene_id "ENSMUSG00000038011.16"; transcript_id "ENSMUSG00000038011.16_tx_19"; exon_id "chr5_124806127_124806227_+"; exonnum "3"; txlen "13960";
chr5	ENSEMBL_gcm37	exon	124806127	124806227	0.0751638631140386	+	.	gene_id "ENSMUSG00000038011.16"; transcript_id "ENSMUSG00000038011.16_tx_25"; exon_id "chr5_124806127_124806227_+"; exonnum "3"; txlen "13942";
chr5	ENSEMBL_gcm37	exon	124806127	124806227	0.0751638631140386	+	.	gene_id "ENSMUSG00000038011.16"; transcript_id "ENSMUSG00000038011.16_tx_26"; exon_id "chr5_124806127_124806227_+"; exonnum "3"; txlen "14022";
chr5	ENSEMBL_gcm37	exon	124806127	124806227	0.0751638631140386	+	.	gene_id "ENSMUSG00000038011.16"; transcript_id "ENSMUSG00000038011.16_tx_27"; exon_id "chr5_124806127_124806227_+"; exonnum "3"; txlen "13985";
chr5	ENSEMBL_gcm37	exon	124806127	124806227	0.0751638631140386	+	.	gene_id "ENSMUSG00000038011.16"; transcript_id "ENSMUSG00000038011.16_tx_28"; exon_id "chr5_124806127_124806227_+"; exonnum "3"; txlen "14115";
chr5	ENSEMBL_gcm37	exon	124806127	124806227	0.0751638631140386	+	.	gene_id "ENSMUSG00000038011.16"; transcript_id "ENSMUSG00000038011.16_tx_29"; exon_id "chr5_124806127_124806227_+"; exonnum "3"; txlen "14195";
chr5	ENSEMBL_gcm37	exon	124806127	124806227	0.0751638631140386	+	.	gene_id "ENSMUSG00000038011.16"; transcript_id "ENSMUSG00000038011.16_tx_30"; exon_id "chr5_124806127_124806227_+"; exonnum "3"; txlen "14158";
chr5	ENSEMBL_gcm37	exon	124806127	124806227	0.0751638631140386	+	.	gene_id "ENSMUSG00000038011.16"; transcript_id "ENSMUSG00000038011.16_tx_31"; exon_id "chr5_124806127_124806227_+"; exonnum "3"; txlen "14238";
chr5	ENSEMBL_gcm37	exon	124806127	124806227	0.0722390928839878	+	.	gene_id "ENSMUSG00000038011.16"; transcript_id "ENSMUSG00000038011.16_tx_32"; exon_id "chr5_124806127_124806227_+"; exonnum "3"; txlen "14065";
chr5	ENSEMBL_gcm37	exon	124806127	124806227	0.646155086595836	+	.	gene_id "ENSMUSG00000038011.16"; transcript_id "ENSMUSG00000038011.16_tx_4"; exon_id "chr5_124806127_124806227_+"; exonnum "3"; txlen "14113";
chr5	ENSEMBL_gcm37	exon	124806127	124806227	0.643825828745614	+	.	gene_id "ENSMUSG00000038011.16"; transcript_id "ENSMUSG00000038011.16_tx_5"; exon_id "chr5_124806127_124806227_+"; exonnum "3"; txlen "13940";
chr5	ENSEMBL_gcm37	exon	124806127	124806227	0.540218907530884	+	.	gene_id "ENSMUSG00000038011.16"; transcript_id "ENSMUSG00000038011.16_tx_6"; exon_id "chr5_124806127_124806227_+"; exonnum "3"; txlen "14076";
chr5	ENSEMBL_gcm37	exon	124806127	124806227	0.442705296838153	+	.	gene_id "ENSMUSG00000038011.16"; transcript_id "ENSMUSG00000038011.16_tx_7"; exon_id "chr5_124806127_124806227_+"; exonnum "3"; txlen "13903";
chr5	ENSEMBL_gcm37	exon	124806127	124806227	0.0352588812021676	+	.	gene_id "ENSMUSG00000038011.16"; transcript_id "ENSMUSG00000038011.16_tx_72"; exon_id "chr5_124806127_124806227_+"; exonnum "3"; txlen "13824";
chr5	ENSEMBL_gcm37	exon	124806127	124806227	0.0352588812021676	+	.	gene_id "ENSMUSG00000038011.16"; transcript_id "ENSMUSG00000038011.16_tx_73"; exon_id "chr5_124806127_124806227_+"; exonnum "3"; txlen "13787";
chr5	ENSEMBL_gcm37	exon	124806127	124806227	0.0352588812021676	+	.	gene_id "ENSMUSG00000038011.16"; transcript_id "ENSMUSG00000038011.16_tx_74"; exon_id "chr5_124806127_124806227_+"; exonnum "3"; txlen "13997";
chr5	ENSEMBL_gcm37	exon	124806127	124806227	0.0352588812021676	+	.	gene_id "ENSMUSG00000038011.16"; transcript_id "ENSMUSG00000038011.16_tx_75"; exon_id "chr5_124806127_124806227_+"; exonnum "3"; txlen "14040";
chr5	ENSEMBL_gcm37	exon	124806127	124806227	0.400263523282869	+	.	gene_id "ENSMUSG00000038011.16"; transcript_id "ENSMUSG00000038011.16_tx_8"; exon_id "chr5_124806127_124806227_+"; exonnum "3"; txlen "13983";
chr5	ENSEMBL_gcm37	exon	124806127	124806227	0.0296765081905738	+	.	gene_id "ENSMUSG00000038011.16"; transcript_id "ENSMUSG00000038011.16_tx_85"; exon_id "chr5_124806127_124806227_+"; exonnum "3"; txlen "13867";
chr5	ENSEMBL_gcm37	exon	124806127	124806227	0.400263523282869	+	.	gene_id "ENSMUSG00000038011.16"; transcript_id "ENSMUSG00000038011.16_tx_9"; exon_id "chr5_124806127_124806227_+"; exonnum "3"; txlen "14156";
chr5	HAVANA	exon	124807116	124807224	0	+	.	gene_id "ENSMUSG00000038011.16"; transcript_id "ENSMUST00000141137.7"; gene_type "protein_coding"; gene_name "Dnah10"; transcript_type "protein_coding"; transcript_name "Dnah10-203"; exon_number 4; exon_id "ENSMUSE00000687813.2"; level 1; protein_id "ENSMUSP00000114593.3"; transcript_support_level "5"; mgi_id "MGI:1860299"; tag "RNA_Seq_supported_partial"; tag "basic"; tag "exp_conf"; havana_gene "OTTMUSG00000034141.1"; havana_transcript "OTTMUST00000086457.1";
chr5	HAVANA	CDS	124807116	124807224	0	+	0	gene_id "ENSMUSG00000038011.16"; transcript_id "ENSMUST00000141137.7"; gene_type "protein_coding"; gene_name "Dnah10"; transcript_type "protein_coding"; transcript_name "Dnah10-203"; exon_number 4; exon_id "ENSMUSE00000687813.2"; level 1; protein_id "ENSMUSP00000114593.3"; transcript_support_level "5"; mgi_id "MGI:1860299"; tag "RNA_Seq_supported_partial"; tag "basic"; tag "exp_conf"; havana_gene "OTTMUSG00000034141.1"; havana_transcript "OTTMUST00000086457.1";
chr5	ENSEMBL	exon	124807116	124807224	0	+	.	gene_id "ENSMUSG00000038011.16"; transcript_id "ENSMUST00000058440.12"; gene_type "protein_coding"; gene_name "Dnah10"; transcript_type "protein_coding"; transcript_name "Dnah10-201"; exon_number 4; exon_id "ENSMUSE00000687813.2"; level 3; protein_id "ENSMUSP00000062995.9"; transcript_support_level "5"; mgi_id "MGI:1860299"; tag "basic"; tag "Ensembl_canonical"; tag "GENCODE_Primary"; tag "appris_principal_1"; tag "CCDS"; ccdsid "CCDS51649.1"; havana_gene "OTTMUSG00000034141.1";
chr5	ENSEMBL	CDS	124807116	124807224	0	+	0	gene_id "ENSMUSG00000038011.16"; transcript_id "ENSMUST00000058440.12"; gene_type "protein_coding"; gene_name "Dnah10"; transcript_type "protein_coding"; transcript_name "Dnah10-201"; exon_number 4; exon_id "ENSMUSE00000687813.2"; level 3; protein_id "ENSMUSP00000062995.9"; transcript_support_level "5"; mgi_id "MGI:1860299"; tag "basic"; tag "Ensembl_canonical"; tag "GENCODE_Primary"; tag "appris_principal_1"; tag "CCDS"; ccdsid "CCDS51649.1"; havana_gene "OTTMUSG00000034141.1";
chr5	ENSEMBL_gcm37	exon	124807116	124807224	0.130202847056733	+	.	gene_id "ENSMUSG00000038011.16"; transcript_id "ENSMUSG00000038011.16_tx_14"; exon_id "chr5_124807116_124807224_+"; exonnum "3"; txlen "13802";
chr5	ENSEMBL_gcm37	exon	124807116	124807224	0.130202847056733	+	.	gene_id "ENSMUSG00000038011.16"; transcript_id "ENSMUSG00000038011.16_tx_15"; exon_id "chr5_124807116_124807224_+"; exonnum "3"; txlen "13975";
chr5	ENSEMBL_gcm37	exon	124807116	124807224	0.126504672951112	+	.	gene_id "ENSMUSG00000038011.16"; transcript_id "ENSMUSG00000038011.16_tx_16"; exon_id "chr5_124807116_124807224_+"; exonnum "3"; txlen "13839";
chr5	ENSEMBL_gcm37	exon	124807116	124807224	0.126504672951112	+	.	gene_id "ENSMUSG00000038011.16"; transcript_id "ENSMUSG00000038011.16_tx_17"; exon_id "chr5_124807116_124807224_+"; exonnum "3"; txlen "14012";
chr5	ENSEMBL_gcm37	exon	124807116	124807224	0.122866401228255	+	.	gene_id "ENSMUSG00000038011.16"; transcript_id "ENSMUSG00000038011.16_tx_18"; exon_id "chr5_124807116_124807224_+"; exonnum "3"; txlen "14055";
chr5	ENSEMBL_gcm37	exon	124807116	124807224	0.115675190570105	+	.	gene_id "ENSMUSG00000038011.16"; transcript_id "ENSMUSG00000038011.16_tx_19"; exon_id "chr5_124807116_124807224_+"; exonnum "4"; txlen "13960";
chr5	ENSEMBL_gcm37	exon	124807116	124807224	0.11455323927001	+	.	gene_id "ENSMUSG00000038011.16"; transcript_id "ENSMUSG00000038011.16_tx_20"; exon_id "chr5_124807116_124807224_+"; exonnum "3"; txlen "13882";
chr5	ENSEMBL_gcm37	exon	124807116	124807224	0.0751638631140386	+	.	gene_id "ENSMUSG00000038011.16"; transcript_id "ENSMUSG00000038011.16_tx_25"; exon_id "chr5_124807116_124807224_+"; exonnum "4"; txlen "13942";
chr5	ENSEMBL_gcm37	exon	124807116	124807224	0.0751638631140386	+	.	gene_id "ENSMUSG00000038011.16"; transcript_id "ENSMUSG00000038011.16_tx_26"; exon_id "chr5_124807116_124807224_+"; exonnum "4"; txlen "14022";
chr5	ENSEMBL_gcm37	exon	124807116	124807224	0.0751638631140386	+	.	gene_id "ENSMUSG00000038011.16"; transcript_id "ENSMUSG00000038011.16_tx_27"; exon_id "chr5_124807116_124807224_+"; exonnum "4"; txlen "13985";
chr5	ENSEMBL_gcm37	exon	124807116	124807224	0.0751638631140386	+	.	gene_id "ENSMUSG00000038011.16"; transcript_id "ENSMUSG00000038011.16_tx_28"; exon_id "chr5_124807116_124807224_+"; exonnum "4"; txlen "14115";
chr5	ENSEMBL_gcm37	exon	124807116	124807224	0.0751638631140386	+	.	gene_id "ENSMUSG00000038011.16"; transcript_id "ENSMUSG00000038011.16_tx_29"; exon_id "chr5_124807116_124807224_+"; exonnum "4"; txlen "14195";
chr5	ENSEMBL_gcm37	exon	124807116	124807224	0.0751638631140386	+	.	gene_id "ENSMUSG00000038011.16"; transcript_id "ENSMUSG00000038011.16_tx_30"; exon_id "chr5_124807116_124807224_+"; exonnum "4"; txlen "14158";
chr5	ENSEMBL_gcm37	exon	124807116	124807224	0.0751638631140386	+	.	gene_id "ENSMUSG00000038011.16"; transcript_id "ENSMUSG00000038011.16_tx_31"; exon_id "chr5_124807116_124807224_+"; exonnum "4"; txlen "14238";
chr5	ENSEMBL_gcm37	exon	124807116	124807224	0.0722390928839878	+	.	gene_id "ENSMUSG00000038011.16"; transcript_id "ENSMUSG00000038011.16_tx_32"; exon_id "chr5_124807116_124807224_+"; exonnum "4"; txlen "14065";
chr5	ENSEMBL_gcm37	exon	124807116	124807224	0.646155086595836	+	.	gene_id "ENSMUSG00000038011.16"; transcript_id "ENSMUSG00000038011.16_tx_4"; exon_id "chr5_124807116_124807224_+"; exonnum "4"; txlen "14113";
chr5	ENSEMBL_gcm37	exon	124807116	124807224	0.0586424241796414	+	.	gene_id "ENSMUSG00000038011.16"; transcript_id "ENSMUSG00000038011.16_tx_41"; exon_id "chr5_124807116_124807224_+"; exonnum "3"; txlen "14014";
chr5	ENSEMBL_gcm37	exon	124807116	124807224	0.0586424241796414	+	.	gene_id "ENSMUSG00000038011.16"; transcript_id "ENSMUSG00000038011.16_tx_42"; exon_id "chr5_124807116_124807224_+"; exonnum "3"; txlen "14094";
chr5	ENSEMBL_gcm37	exon	124807116	124807224	0.0586424241796414	+	.	gene_id "ENSMUSG00000038011.16"; transcript_id "ENSMUSG00000038011.16_tx_43"; exon_id "chr5_124807116_124807224_+"; exonnum "3"; txlen "14057";
chr5	ENSEMBL_gcm37	exon	124807116	124807224	0.0564140278138885	+	.	gene_id "ENSMUSG00000038011.16"; transcript_id "ENSMUSG00000038011.16_tx_44"; exon_id "chr5_124807116_124807224_+"; exonnum "3"; txlen "13841";
chr5	ENSEMBL_gcm37	exon	124807116	124807224	0.0564140278138885	+	.	gene_id "ENSMUSG00000038011.16"; transcript_id "ENSMUSG00000038011.16_tx_45"; exon_id "chr5_124807116_124807224_+"; exonnum "3"; txlen "13921";
chr5	ENSEMBL_gcm37	exon	124807116	124807224	0.0564140278138885	+	.	gene_id "ENSMUSG00000038011.16"; transcript_id "ENSMUSG00000038011.16_tx_46"; exon_id "chr5_124807116_124807224_+"; exonnum "3"; txlen "13884";
chr5	ENSEMBL_gcm37	exon	124807116	124807224	0.0564140278138885	+	.	gene_id "ENSMUSG00000038011.16"; transcript_id "ENSMUSG00000038011.16_tx_47"; exon_id "chr5_124807116_124807224_+"; exonnum "3"; txlen "13964";
chr5	ENSEMBL_gcm37	exon	124807116	124807224	0.0564140278138885	+	.	gene_id "ENSMUSG00000038011.16"; transcript_id "ENSMUSG00000038011.16_tx_48"; exon_id "chr5_124807116_124807224_+"; exonnum "3"; txlen "14137";
chr5	ENSEMBL_gcm37	exon	124807116	124807224	0.643825828745614	+	.	gene_id "ENSMUSG00000038011.16"; transcript_id "ENSMUSG00000038011.16_tx_5"; exon_id "chr5_124807116_124807224_+"; exonnum "4"; txlen "13940";
chr5	ENSEMBL_gcm37	exon	124807116	124807224	0.540218907530884	+	.	gene_id "ENSMUSG00000038011.16"; transcript_id "ENSMUSG00000038011.16_tx_6"; exon_id "chr5_124807116_124807224_+"; exonnum "4"; txlen "14076";
chr5	ENSEMBL_gcm37	exon	124807116	124807224	0.442705296838153	+	.	gene_id "ENSMUSG00000038011.16"; transcript_id "ENSMUSG00000038011.16_tx_7"; exon_id "chr5_124807116_124807224_+"; exonnum "4"; txlen "13903";
chr5	ENSEMBL_gcm37	exon	124807116	124807224	0.0352588812021676	+	.	gene_id "ENSMUSG00000038011.16"; transcript_id "ENSMUSG00000038011.16_tx_72"; exon_id "chr5_124807116_124807224_+"; exonnum "4"; txlen "13824";
chr5	ENSEMBL_gcm37	exon	124807116	124807224	0.0352588812021676	+	.	gene_id "ENSMUSG00000038011.16"; transcript_id "ENSMUSG00000038011.16_tx_73"; exon_id "chr5_124807116_124807224_+"; exonnum "4"; txlen "13787";
chr5	ENSEMBL_gcm37	exon	124807116	124807224	0.0352588812021676	+	.	gene_id "ENSMUSG00000038011.16"; transcript_id "ENSMUSG00000038011.16_tx_74"; exon_id "chr5_124807116_124807224_+"; exonnum "4"; txlen "13997";
chr5	ENSEMBL_gcm37	exon	124807116	124807224	0.0352588812021676	+	.	gene_id "ENSMUSG00000038011.16"; transcript_id "ENSMUSG00000038011.16_tx_75"; exon_id "chr5_124807116_124807224_+"; exonnum "4"; txlen "14040";
chr5	ENSEMBL_gcm37	exon	124807116	124807224	0.034836894374788	+	.	gene_id "ENSMUSG00000038011.16"; transcript_id "ENSMUSG00000038011.16_tx_76"; exon_id "chr5_124807116_124807224_+"; exonnum "3"; txlen "13896";
chr5	ENSEMBL_gcm37	exon	124807116	124807224	0.034836894374788	+	.	gene_id "ENSMUSG00000038011.16"; transcript_id "ENSMUSG00000038011.16_tx_77"; exon_id "chr5_124807116_124807224_+"; exonnum "3"; txlen "13859";
chr5	ENSEMBL_gcm37	exon	124807116	124807224	0.03272696023789	+	.	gene_id "ENSMUSG00000038011.16"; transcript_id "ENSMUSG00000038011.16_tx_78"; exon_id "chr5_124807116_124807224_+"; exonnum "3"; txlen "13723";
chr5	ENSEMBL_gcm37	exon	124807116	124807224	0.400263523282869	+	.	gene_id "ENSMUSG00000038011.16"; transcript_id "ENSMUSG00000038011.16_tx_8"; exon_id "chr5_124807116_124807224_+"; exonnum "4"; txlen "13983";
chr5	ENSEMBL_gcm37	exon	124807116	124807224	0.0296765081905738	+	.	gene_id "ENSMUSG00000038011.16"; transcript_id "ENSMUSG00000038011.16_tx_84"; exon_id "chr5_124807116_124807224_+"; exonnum "3"; txlen "13686";
chr5	ENSEMBL_gcm37	exon	124807116	124807224	0.0296765081905738	+	.	gene_id "ENSMUSG00000038011.16"; transcript_id "ENSMUSG00000038011.16_tx_85"; exon_id "chr5_124807116_124807224_+"; exonnum "4"; txlen "13867";
chr5	ENSEMBL_gcm37	exon	124807116	124807224	0.0270674022485497	+	.	gene_id "ENSMUSG00000038011.16"; transcript_id "ENSMUSG00000038011.16_tx_86"; exon_id "chr5_124807116_124807224_+"; exonnum "3"; txlen "13766";
chr5	ENSEMBL_gcm37	exon	124807116	124807224	0.400263523282869	+	.	gene_id "ENSMUSG00000038011.16"; transcript_id "ENSMUSG00000038011.16_tx_9"; exon_id "chr5_124807116_124807224_+"; exonnum "4"; txlen "14156";
chr5	HAVANA	exon	124808455	124808570	0	+	.	gene_id "ENSMUSG00000038011.16"; transcript_id "ENSMUST00000141137.7"; gene_type "protein_coding"; gene_name "Dnah10"; transcript_type "protein_coding"; transcript_name "Dnah10-203"; exon_number 5; exon_id "ENSMUSE00000687811.2"; level 1; protein_id "ENSMUSP00000114593.3"; transcript_support_level "5"; mgi_id "MGI:1860299"; tag "RNA_Seq_supported_partial"; tag "basic"; tag "exp_conf"; havana_gene "OTTMUSG00000034141.1"; havana_transcript "OTTMUST00000086457.1";
chr5	HAVANA	CDS	124808455	124808570	0	+	2	gene_id "ENSMUSG00000038011.16"; transcript_id "ENSMUST00000141137.7"; gene_type "protein_coding"; gene_name "Dnah10"; transcript_type "protein_coding"; transcript_name "Dnah10-203"; exon_number 5; exon_id "ENSMUSE00000687811.2"; level 1; protein_id "ENSMUSP00000114593.3"; transcript_support_level "5"; mgi_id "MGI:1860299"; tag "RNA_Seq_supported_partial"; tag "basic"; tag "exp_conf"; havana_gene "OTTMUSG00000034141.1"; havana_transcript "OTTMUST00000086457.1";
chr5	ENSEMBL	exon	124808455	124808570	0	+	.	gene_id "ENSMUSG00000038011.16"; transcript_id "ENSMUST00000058440.12"; gene_type "protein_coding"; gene_name "Dnah10"; transcript_type "protein_coding"; transcript_name "Dnah10-201"; exon_number 5; exon_id "ENSMUSE00000687811.2"; level 3; protein_id "ENSMUSP00000062995.9"; transcript_support_level "5"; mgi_id "MGI:1860299"; tag "basic"; tag "Ensembl_canonical"; tag "GENCODE_Primary"; tag "appris_principal_1"; tag "CCDS"; ccdsid "CCDS51649.1"; havana_gene "OTTMUSG00000034141.1";
chr5	ENSEMBL	CDS	124808455	124808570	0	+	2	gene_id "ENSMUSG00000038011.16"; transcript_id "ENSMUST00000058440.12"; gene_type "protein_coding"; gene_name "Dnah10"; transcript_type "protein_coding"; transcript_name "Dnah10-201"; exon_number 5; exon_id "ENSMUSE00000687811.2"; level 3; protein_id "ENSMUSP00000062995.9"; transcript_support_level "5"; mgi_id "MGI:1860299"; tag "basic"; tag "Ensembl_canonical"; tag "GENCODE_Primary"; tag "appris_principal_1"; tag "CCDS"; ccdsid "CCDS51649.1"; havana_gene "OTTMUSG00000034141.1";
chr5	ENSEMBL_gcm37	exon	124808455	124808570	0.130202847056733	+	.	gene_id "ENSMUSG00000038011.16"; transcript_id "ENSMUSG00000038011.16_tx_14"; exon_id "chr5_124808455_124808570_+"; exonnum "4"; txlen "13802";
chr5	ENSEMBL_gcm37	exon	124808455	124808570	0.130202847056733	+	.	gene_id "ENSMUSG00000038011.16"; transcript_id "ENSMUSG00000038011.16_tx_15"; exon_id "chr5_124808455_124808570_+"; exonnum "4"; txlen "13975";
chr5	ENSEMBL_gcm37	exon	124808455	124808570	0.126504672951112	+	.	gene_id "ENSMUSG00000038011.16"; transcript_id "ENSMUSG00000038011.16_tx_16"; exon_id "chr5_124808455_124808570_+"; exonnum "4"; txlen "13839";
chr5	ENSEMBL_gcm37	exon	124808455	124808570	0.126504672951112	+	.	gene_id "ENSMUSG00000038011.16"; transcript_id "ENSMUSG00000038011.16_tx_17"; exon_id "chr5_124808455_124808570_+"; exonnum "4"; txlen "14012";
chr5	ENSEMBL_gcm37	exon	124808455	124808570	0.122866401228255	+	.	gene_id "ENSMUSG00000038011.16"; transcript_id "ENSMUSG00000038011.16_tx_18"; exon_id "chr5_124808455_124808570_+"; exonnum "4"; txlen "14055";
chr5	ENSEMBL_gcm37	exon	124808455	124808570	0.11455323927001	+	.	gene_id "ENSMUSG00000038011.16"; transcript_id "ENSMUSG00000038011.16_tx_20"; exon_id "chr5_124808455_124808570_+"; exonnum "4"; txlen "13882";
chr5	ENSEMBL_gcm37	exon	124808455	124808570	0.0751638631140386	+	.	gene_id "ENSMUSG00000038011.16"; transcript_id "ENSMUSG00000038011.16_tx_25"; exon_id "chr5_124808455_124808570_+"; exonnum "5"; txlen "13942";
chr5	ENSEMBL_gcm37	exon	124808455	124808570	0.0751638631140386	+	.	gene_id "ENSMUSG00000038011.16"; transcript_id "ENSMUSG00000038011.16_tx_26"; exon_id "chr5_124808455_124808570_+"; exonnum "5"; txlen "14022";
chr5	ENSEMBL_gcm37	exon	124808455	124808570	0.0751638631140386	+	.	gene_id "ENSMUSG00000038011.16"; transcript_id "ENSMUSG00000038011.16_tx_27"; exon_id "chr5_124808455_124808570_+"; exonnum "5"; txlen "13985";
chr5	ENSEMBL_gcm37	exon	124808455	124808570	0.0751638631140386	+	.	gene_id "ENSMUSG00000038011.16"; transcript_id "ENSMUSG00000038011.16_tx_28"; exon_id "chr5_124808455_124808570_+"; exonnum "5"; txlen "14115";
chr5	ENSEMBL_gcm37	exon	124808455	124808570	0.0751638631140386	+	.	gene_id "ENSMUSG00000038011.16"; transcript_id "ENSMUSG00000038011.16_tx_29"; exon_id "chr5_124808455_124808570_+"; exonnum "5"; txlen "14195";
chr5	ENSEMBL_gcm37	exon	124808455	124808570	0.0751638631140386	+	.	gene_id "ENSMUSG00000038011.16"; transcript_id "ENSMUSG00000038011.16_tx_30"; exon_id "chr5_124808455_124808570_+"; exonnum "5"; txlen "14158";
chr5	ENSEMBL_gcm37	exon	124808455	124808570	0.0751638631140386	+	.	gene_id "ENSMUSG00000038011.16"; transcript_id "ENSMUSG00000038011.16_tx_31"; exon_id "chr5_124808455_124808570_+"; exonnum "5"; txlen "14238";
chr5	ENSEMBL_gcm37	exon	124808455	124808570	0.0722390928839878	+	.	gene_id "ENSMUSG00000038011.16"; transcript_id "ENSMUSG00000038011.16_tx_32"; exon_id "chr5_124808455_124808570_+"; exonnum "5"; txlen "14065";
chr5	ENSEMBL_gcm37	exon	124808455	124808570	0.646155086595836	+	.	gene_id "ENSMUSG00000038011.16"; transcript_id "ENSMUSG00000038011.16_tx_4"; exon_id "chr5_124808455_124808570_+"; exonnum "5"; txlen "14113";
chr5	ENSEMBL_gcm37	exon	124808455	124808570	0.0586424241796414	+	.	gene_id "ENSMUSG00000038011.16"; transcript_id "ENSMUSG00000038011.16_tx_41"; exon_id "chr5_124808455_124808570_+"; exonnum "4"; txlen "14014";
chr5	ENSEMBL_gcm37	exon	124808455	124808570	0.0586424241796414	+	.	gene_id "ENSMUSG00000038011.16"; transcript_id "ENSMUSG00000038011.16_tx_42"; exon_id "chr5_124808455_124808570_+"; exonnum "4"; txlen "14094";
chr5	ENSEMBL_gcm37	exon	124808455	124808570	0.0586424241796414	+	.	gene_id "ENSMUSG00000038011.16"; transcript_id "ENSMUSG00000038011.16_tx_43"; exon_id "chr5_124808455_124808570_+"; exonnum "4"; txlen "14057";
chr5	ENSEMBL_gcm37	exon	124808455	124808570	0.0564140278138885	+	.	gene_id "ENSMUSG00000038011.16"; transcript_id "ENSMUSG00000038011.16_tx_44"; exon_id "chr5_124808455_124808570_+"; exonnum "4"; txlen "13841";
chr5	ENSEMBL_gcm37	exon	124808455	124808570	0.0564140278138885	+	.	gene_id "ENSMUSG00000038011.16"; transcript_id "ENSMUSG00000038011.16_tx_45"; exon_id "chr5_124808455_124808570_+"; exonnum "4"; txlen "13921";
chr5	ENSEMBL_gcm37	exon	124808455	124808570	0.0564140278138885	+	.	gene_id "ENSMUSG00000038011.16"; transcript_id "ENSMUSG00000038011.16_tx_46"; exon_id "chr5_124808455_124808570_+"; exonnum "4"; txlen "13884";
chr5	ENSEMBL_gcm37	exon	124808455	124808570	0.0564140278138885	+	.	gene_id "ENSMUSG00000038011.16"; transcript_id "ENSMUSG00000038011.16_tx_47"; exon_id "chr5_124808455_124808570_+"; exonnum "4"; txlen "13964";
chr5	ENSEMBL_gcm37	exon	124808455	124808570	0.0564140278138885	+	.	gene_id "ENSMUSG00000038011.16"; transcript_id "ENSMUSG00000038011.16_tx_48"; exon_id "chr5_124808455_124808570_+"; exonnum "4"; txlen "14137";
chr5	ENSEMBL_gcm37	exon	124808455	124808570	0.643825828745614	+	.	gene_id "ENSMUSG00000038011.16"; transcript_id "ENSMUSG00000038011.16_tx_5"; exon_id "chr5_124808455_124808570_+"; exonnum "5"; txlen "13940";
chr5	ENSEMBL_gcm37	exon	124808455	124808570	0.540218907530884	+	.	gene_id "ENSMUSG00000038011.16"; transcript_id "ENSMUSG00000038011.16_tx_6"; exon_id "chr5_124808455_124808570_+"; exonnum "5"; txlen "14076";
chr5	ENSEMBL_gcm37	exon	124808455	124808570	0.442705296838153	+	.	gene_id "ENSMUSG00000038011.16"; transcript_id "ENSMUSG00000038011.16_tx_7"; exon_id "chr5_124808455_124808570_+"; exonnum "5"; txlen "13903";
chr5	ENSEMBL_gcm37	exon	124808455	124808570	0.400263523282869	+	.	gene_id "ENSMUSG00000038011.16"; transcript_id "ENSMUSG00000038011.16_tx_8"; exon_id "chr5_124808455_124808570_+"; exonnum "5"; txlen "13983";
chr5	ENSEMBL_gcm37	exon	124808455	124808570	0.400263523282869	+	.	gene_id "ENSMUSG00000038011.16"; transcript_id "ENSMUSG00000038011.16_tx_9"; exon_id "chr5_124808455_124808570_+"; exonnum "5"; txlen "14156";
chr5	HAVANA	exon	124809358	124809580	0	+	.	gene_id "ENSMUSG00000038011.16"; transcript_id "ENSMUST00000141137.7"; gene_type "protein_coding"; gene_name "Dnah10"; transcript_type "protein_coding"; transcript_name "Dnah10-203"; exon_number 6; exon_id "ENSMUSE00000687809.2"; level 1; protein_id "ENSMUSP00000114593.3"; transcript_support_level "5"; mgi_id "MGI:1860299"; tag "RNA_Seq_supported_partial"; tag "basic"; tag "exp_conf"; havana_gene "OTTMUSG00000034141.1"; havana_transcript "OTTMUST00000086457.1";
chr5	HAVANA	CDS	124809358	124809580	0	+	0	gene_id "ENSMUSG00000038011.16"; transcript_id "ENSMUST00000141137.7"; gene_type "protein_coding"; gene_name "Dnah10"; transcript_type "protein_coding"; transcript_name "Dnah10-203"; exon_number 6; exon_id "ENSMUSE00000687809.2"; level 1; protein_id "ENSMUSP00000114593.3"; transcript_support_level "5"; mgi_id "MGI:1860299"; tag "RNA_Seq_supported_partial"; tag "basic"; tag "exp_conf"; havana_gene "OTTMUSG00000034141.1"; havana_transcript "OTTMUST00000086457.1";
chr5	ENSEMBL	exon	124809358	124809580	0	+	.	gene_id "ENSMUSG00000038011.16"; transcript_id "ENSMUST00000058440.12"; gene_type "protein_coding"; gene_name "Dnah10"; transcript_type "protein_coding"; transcript_name "Dnah10-201"; exon_number 6; exon_id "ENSMUSE00000687809.2"; level 3; protein_id "ENSMUSP00000062995.9"; transcript_support_level "5"; mgi_id "MGI:1860299"; tag "basic"; tag "Ensembl_canonical"; tag "GENCODE_Primary"; tag "appris_principal_1"; tag "CCDS"; ccdsid "CCDS51649.1"; havana_gene "OTTMUSG00000034141.1";
chr5	ENSEMBL	CDS	124809358	124809580	0	+	0	gene_id "ENSMUSG00000038011.16"; transcript_id "ENSMUST00000058440.12"; gene_type "protein_coding"; gene_name "Dnah10"; transcript_type "protein_coding"; transcript_name "Dnah10-201"; exon_number 6; exon_id "ENSMUSE00000687809.2"; level 3; protein_id "ENSMUSP00000062995.9"; transcript_support_level "5"; mgi_id "MGI:1860299"; tag "basic"; tag "Ensembl_canonical"; tag "GENCODE_Primary"; tag "appris_principal_1"; tag "CCDS"; ccdsid "CCDS51649.1"; havana_gene "OTTMUSG00000034141.1";
chr5	ENSEMBL_gcm37	exon	124809358	124809580	0.130202847056733	+	.	gene_id "ENSMUSG00000038011.16"; transcript_id "ENSMUSG00000038011.16_tx_14"; exon_id "chr5_124809358_124809580_+"; exonnum "5"; txlen "13802";
chr5	ENSEMBL_gcm37	exon	124809358	124809580	0.130202847056733	+	.	gene_id "ENSMUSG00000038011.16"; transcript_id "ENSMUSG00000038011.16_tx_15"; exon_id "chr5_124809358_124809580_+"; exonnum "5"; txlen "13975";
chr5	ENSEMBL_gcm37	exon	124809358	124809580	0.126504672951112	+	.	gene_id "ENSMUSG00000038011.16"; transcript_id "ENSMUSG00000038011.16_tx_16"; exon_id "chr5_124809358_124809580_+"; exonnum "5"; txlen "13839";
chr5	ENSEMBL_gcm37	exon	124809358	124809580	0.126504672951112	+	.	gene_id "ENSMUSG00000038011.16"; transcript_id "ENSMUSG00000038011.16_tx_17"; exon_id "chr5_124809358_124809580_+"; exonnum "5"; txlen "14012";
chr5	ENSEMBL_gcm37	exon	124809358	124809580	0.122866401228255	+	.	gene_id "ENSMUSG00000038011.16"; transcript_id "ENSMUSG00000038011.16_tx_18"; exon_id "chr5_124809358_124809580_+"; exonnum "5"; txlen "14055";
chr5	ENSEMBL_gcm37	exon	124809358	124809580	0.115675190570105	+	.	gene_id "ENSMUSG00000038011.16"; transcript_id "ENSMUSG00000038011.16_tx_19"; exon_id "chr5_124809358_124809580_+"; exonnum "5"; txlen "13960";
chr5	ENSEMBL_gcm37	exon	124809358	124809580	0.11455323927001	+	.	gene_id "ENSMUSG00000038011.16"; transcript_id "ENSMUSG00000038011.16_tx_20"; exon_id "chr5_124809358_124809580_+"; exonnum "5"; txlen "13882";
chr5	ENSEMBL_gcm37	exon	124809358	124809580	0.0751638631140386	+	.	gene_id "ENSMUSG00000038011.16"; transcript_id "ENSMUSG00000038011.16_tx_25"; exon_id "chr5_124809358_124809580_+"; exonnum "6"; txlen "13942";
chr5	ENSEMBL_gcm37	exon	124809358	124809580	0.0751638631140386	+	.	gene_id "ENSMUSG00000038011.16"; transcript_id "ENSMUSG00000038011.16_tx_26"; exon_id "chr5_124809358_124809580_+"; exonnum "6"; txlen "14022";
chr5	ENSEMBL_gcm37	exon	124809358	124809580	0.0751638631140386	+	.	gene_id "ENSMUSG00000038011.16"; transcript_id "ENSMUSG00000038011.16_tx_27"; exon_id "chr5_124809358_124809580_+"; exonnum "6"; txlen "13985";
chr5	ENSEMBL_gcm37	exon	124809358	124809580	0.0751638631140386	+	.	gene_id "ENSMUSG00000038011.16"; transcript_id "ENSMUSG00000038011.16_tx_28"; exon_id "chr5_124809358_124809580_+"; exonnum "6"; txlen "14115";
chr5	ENSEMBL_gcm37	exon	124809358	124809580	0.0751638631140386	+	.	gene_id "ENSMUSG00000038011.16"; transcript_id "ENSMUSG00000038011.16_tx_29"; exon_id "chr5_124809358_124809580_+"; exonnum "6"; txlen "14195";
chr5	ENSEMBL_gcm37	exon	124809358	124809580	0.0751638631140386	+	.	gene_id "ENSMUSG00000038011.16"; transcript_id "ENSMUSG00000038011.16_tx_30"; exon_id "chr5_124809358_124809580_+"; exonnum "6"; txlen "14158";
chr5	ENSEMBL_gcm37	exon	124809358	124809580	0.0751638631140386	+	.	gene_id "ENSMUSG00000038011.16"; transcript_id "ENSMUSG00000038011.16_tx_31"; exon_id "chr5_124809358_124809580_+"; exonnum "6"; txlen "14238";
chr5	ENSEMBL_gcm37	exon	124809358	124809580	0.0722390928839878	+	.	gene_id "ENSMUSG00000038011.16"; transcript_id "ENSMUSG00000038011.16_tx_32"; exon_id "chr5_124809358_124809580_+"; exonnum "6"; txlen "14065";
chr5	ENSEMBL_gcm37	exon	124809358	124809580	0.646155086595836	+	.	gene_id "ENSMUSG00000038011.16"; transcript_id "ENSMUSG00000038011.16_tx_4"; exon_id "chr5_124809358_124809580_+"; exonnum "6"; txlen "14113";
chr5	ENSEMBL_gcm37	exon	124809358	124809580	0.0586424241796414	+	.	gene_id "ENSMUSG00000038011.16"; transcript_id "ENSMUSG00000038011.16_tx_41"; exon_id "chr5_124809358_124809580_+"; exonnum "5"; txlen "14014";
chr5	ENSEMBL_gcm37	exon	124809358	124809580	0.0586424241796414	+	.	gene_id "ENSMUSG00000038011.16"; transcript_id "ENSMUSG00000038011.16_tx_42"; exon_id "chr5_124809358_124809580_+"; exonnum "5"; txlen "14094";
chr5	ENSEMBL_gcm37	exon	124809358	124809580	0.0586424241796414	+	.	gene_id "ENSMUSG00000038011.16"; transcript_id "ENSMUSG00000038011.16_tx_43"; exon_id "chr5_124809358_124809580_+"; exonnum "5"; txlen "14057";
chr5	ENSEMBL_gcm37	exon	124809358	124809580	0.0564140278138885	+	.	gene_id "ENSMUSG00000038011.16"; transcript_id "ENSMUSG00000038011.16_tx_44"; exon_id "chr5_124809358_124809580_+"; exonnum "5"; txlen "13841";
chr5	ENSEMBL_gcm37	exon	124809358	124809580	0.0564140278138885	+	.	gene_id "ENSMUSG00000038011.16"; transcript_id "ENSMUSG00000038011.16_tx_45"; exon_id "chr5_124809358_124809580_+"; exonnum "5"; txlen "13921";
chr5	ENSEMBL_gcm37	exon	124809358	124809580	0.0564140278138885	+	.	gene_id "ENSMUSG00000038011.16"; transcript_id "ENSMUSG00000038011.16_tx_46"; exon_id "chr5_124809358_124809580_+"; exonnum "5"; txlen "13884";
chr5	ENSEMBL_gcm37	exon	124809358	124809580	0.0564140278138885	+	.	gene_id "ENSMUSG00000038011.16"; transcript_id "ENSMUSG00000038011.16_tx_47"; exon_id "chr5_124809358_124809580_+"; exonnum "5"; txlen "13964";
chr5	ENSEMBL_gcm37	exon	124809358	124809580	0.0564140278138885	+	.	gene_id "ENSMUSG00000038011.16"; transcript_id "ENSMUSG00000038011.16_tx_48"; exon_id "chr5_124809358_124809580_+"; exonnum "5"; txlen "14137";
chr5	ENSEMBL_gcm37	exon	124809358	124809580	0.643825828745614	+	.	gene_id "ENSMUSG00000038011.16"; transcript_id "ENSMUSG00000038011.16_tx_5"; exon_id "chr5_124809358_124809580_+"; exonnum "6"; txlen "13940";
chr5	ENSEMBL_gcm37	exon	124809358	124809580	0.540218907530884	+	.	gene_id "ENSMUSG00000038011.16"; transcript_id "ENSMUSG00000038011.16_tx_6"; exon_id "chr5_124809358_124809580_+"; exonnum "6"; txlen "14076";
chr5	ENSEMBL_gcm37	exon	124809358	124809580	0.442705296838153	+	.	gene_id "ENSMUSG00000038011.16"; transcript_id "ENSMUSG00000038011.16_tx_7"; exon_id "chr5_124809358_124809580_+"; exonnum "6"; txlen "13903";
chr5	ENSEMBL_gcm37	exon	124809358	124809580	0.0352588812021676	+	.	gene_id "ENSMUSG00000038011.16"; transcript_id "ENSMUSG00000038011.16_tx_72"; exon_id "chr5_124809358_124809580_+"; exonnum "5"; txlen "13824";
chr5	ENSEMBL_gcm37	exon	124809358	124809580	0.0352588812021676	+	.	gene_id "ENSMUSG00000038011.16"; transcript_id "ENSMUSG00000038011.16_tx_73"; exon_id "chr5_124809358_124809580_+"; exonnum "5"; txlen "13787";
chr5	ENSEMBL_gcm37	exon	124809358	124809580	0.0352588812021676	+	.	gene_id "ENSMUSG00000038011.16"; transcript_id "ENSMUSG00000038011.16_tx_74"; exon_id "chr5_124809358_124809580_+"; exonnum "5"; txlen "13997";
chr5	ENSEMBL_gcm37	exon	124809358	124809580	0.0352588812021676	+	.	gene_id "ENSMUSG00000038011.16"; transcript_id "ENSMUSG00000038011.16_tx_75"; exon_id "chr5_124809358_124809580_+"; exonnum "5"; txlen "14040";
chr5	ENSEMBL_gcm37	exon	124809358	124809580	0.034836894374788	+	.	gene_id "ENSMUSG00000038011.16"; transcript_id "ENSMUSG00000038011.16_tx_76"; exon_id "chr5_124809358_124809580_+"; exonnum "4"; txlen "13896";
chr5	ENSEMBL_gcm37	exon	124809358	124809580	0.034836894374788	+	.	gene_id "ENSMUSG00000038011.16"; transcript_id "ENSMUSG00000038011.16_tx_77"; exon_id "chr5_124809358_124809580_+"; exonnum "4"; txlen "13859";
chr5	ENSEMBL_gcm37	exon	124809358	124809580	0.03272696023789	+	.	gene_id "ENSMUSG00000038011.16"; transcript_id "ENSMUSG00000038011.16_tx_78"; exon_id "chr5_124809358_124809580_+"; exonnum "4"; txlen "13723";
chr5	ENSEMBL_gcm37	exon	124809358	124809580	0.400263523282869	+	.	gene_id "ENSMUSG00000038011.16"; transcript_id "ENSMUSG00000038011.16_tx_8"; exon_id "chr5_124809358_124809580_+"; exonnum "6"; txlen "13983";
chr5	ENSEMBL_gcm37	exon	124809358	124809580	0.0296765081905738	+	.	gene_id "ENSMUSG00000038011.16"; transcript_id "ENSMUSG00000038011.16_tx_84"; exon_id "chr5_124809358_124809580_+"; exonnum "4"; txlen "13686";
chr5	ENSEMBL_gcm37	exon	124809358	124809580	0.0296765081905738	+	.	gene_id "ENSMUSG00000038011.16"; transcript_id "ENSMUSG00000038011.16_tx_85"; exon_id "chr5_124809358_124809580_+"; exonnum "5"; txlen "13867";
chr5	ENSEMBL_gcm37	exon	124809358	124809580	0.0270674022485497	+	.	gene_id "ENSMUSG00000038011.16"; transcript_id "ENSMUSG00000038011.16_tx_86"; exon_id "chr5_124809358_124809580_+"; exonnum "4"; txlen "13766";
chr5	ENSEMBL_gcm37	exon	124809358	124809580	0.400263523282869	+	.	gene_id "ENSMUSG00000038011.16"; transcript_id "ENSMUSG00000038011.16_tx_9"; exon_id "chr5_124809358_124809580_+"; exonnum "6"; txlen "14156";
chr5	HAVANA	exon	124811511	124811668	0	+	.	gene_id "ENSMUSG00000038011.16"; transcript_id "ENSMUST00000141137.7"; gene_type "protein_coding"; gene_name "Dnah10"; transcript_type "protein_coding"; transcript_name "Dnah10-203"; exon_number 7; exon_id "ENSMUSE00000773335.2"; level 1; protein_id "ENSMUSP00000114593.3"; transcript_support_level "5"; mgi_id "MGI:1860299"; tag "RNA_Seq_supported_partial"; tag "basic"; tag "exp_conf"; havana_gene "OTTMUSG00000034141.1"; havana_transcript "OTTMUST00000086457.1";
chr5	HAVANA	CDS	124811511	124811668	0	+	2	gene_id "ENSMUSG00000038011.16"; transcript_id "ENSMUST00000141137.7"; gene_type "protein_coding"; gene_name "Dnah10"; transcript_type "protein_coding"; transcript_name "Dnah10-203"; exon_number 7; exon_id "ENSMUSE00000773335.2"; level 1; protein_id "ENSMUSP00000114593.3"; transcript_support_level "5"; mgi_id "MGI:1860299"; tag "RNA_Seq_supported_partial"; tag "basic"; tag "exp_conf"; havana_gene "OTTMUSG00000034141.1"; havana_transcript "OTTMUST00000086457.1";
chr5	ENSEMBL	exon	124811511	124811668	0	+	.	gene_id "ENSMUSG00000038011.16"; transcript_id "ENSMUST00000058440.12"; gene_type "protein_coding"; gene_name "Dnah10"; transcript_type "protein_coding"; transcript_name "Dnah10-201"; exon_number 7; exon_id "ENSMUSE00000773335.2"; level 3; protein_id "ENSMUSP00000062995.9"; transcript_support_level "5"; mgi_id "MGI:1860299"; tag "basic"; tag "Ensembl_canonical"; tag "GENCODE_Primary"; tag "appris_principal_1"; tag "CCDS"; ccdsid "CCDS51649.1"; havana_gene "OTTMUSG00000034141.1";
chr5	ENSEMBL	CDS	124811511	124811668	0	+	2	gene_id "ENSMUSG00000038011.16"; transcript_id "ENSMUST00000058440.12"; gene_type "protein_coding"; gene_name "Dnah10"; transcript_type "protein_coding"; transcript_name "Dnah10-201"; exon_number 7; exon_id "ENSMUSE00000773335.2"; level 3; protein_id "ENSMUSP00000062995.9"; transcript_support_level "5"; mgi_id "MGI:1860299"; tag "basic"; tag "Ensembl_canonical"; tag "GENCODE_Primary"; tag "appris_principal_1"; tag "CCDS"; ccdsid "CCDS51649.1"; havana_gene "OTTMUSG00000034141.1";
chr5	ENSEMBL_gcm37	exon	124811511	124811668	0.130202847056733	+	.	gene_id "ENSMUSG00000038011.16"; transcript_id "ENSMUSG00000038011.16_tx_14"; exon_id "chr5_124811511_124811668_+"; exonnum "6"; txlen "13802";
chr5	ENSEMBL_gcm37	exon	124811511	124811668	0.130202847056733	+	.	gene_id "ENSMUSG00000038011.16"; transcript_id "ENSMUSG00000038011.16_tx_15"; exon_id "chr5_124811511_124811668_+"; exonnum "6"; txlen "13975";
chr5	ENSEMBL_gcm37	exon	124811511	124811668	0.126504672951112	+	.	gene_id "ENSMUSG00000038011.16"; transcript_id "ENSMUSG00000038011.16_tx_16"; exon_id "chr5_124811511_124811668_+"; exonnum "6"; txlen "13839";
chr5	ENSEMBL_gcm37	exon	124811511	124811668	0.126504672951112	+	.	gene_id "ENSMUSG00000038011.16"; transcript_id "ENSMUSG00000038011.16_tx_17"; exon_id "chr5_124811511_124811668_+"; exonnum "6"; txlen "14012";
chr5	ENSEMBL_gcm37	exon	124811511	124811668	0.122866401228255	+	.	gene_id "ENSMUSG00000038011.16"; transcript_id "ENSMUSG00000038011.16_tx_18"; exon_id "chr5_124811511_124811668_+"; exonnum "6"; txlen "14055";
chr5	ENSEMBL_gcm37	exon	124811511	124811668	0.115675190570105	+	.	gene_id "ENSMUSG00000038011.16"; transcript_id "ENSMUSG00000038011.16_tx_19"; exon_id "chr5_124811511_124811668_+"; exonnum "6"; txlen "13960";
chr5	ENSEMBL_gcm37	exon	124811511	124811668	0.11455323927001	+	.	gene_id "ENSMUSG00000038011.16"; transcript_id "ENSMUSG00000038011.16_tx_20"; exon_id "chr5_124811511_124811668_+"; exonnum "6"; txlen "13882";
chr5	ENSEMBL_gcm37	exon	124811511	124811668	0.0751638631140386	+	.	gene_id "ENSMUSG00000038011.16"; transcript_id "ENSMUSG00000038011.16_tx_25"; exon_id "chr5_124811511_124811668_+"; exonnum "7"; txlen "13942";
chr5	ENSEMBL_gcm37	exon	124811511	124811668	0.0751638631140386	+	.	gene_id "ENSMUSG00000038011.16"; transcript_id "ENSMUSG00000038011.16_tx_26"; exon_id "chr5_124811511_124811668_+"; exonnum "7"; txlen "14022";
chr5	ENSEMBL_gcm37	exon	124811511	124811668	0.0751638631140386	+	.	gene_id "ENSMUSG00000038011.16"; transcript_id "ENSMUSG00000038011.16_tx_27"; exon_id "chr5_124811511_124811668_+"; exonnum "7"; txlen "13985";
chr5	ENSEMBL_gcm37	exon	124811511	124811668	0.0751638631140386	+	.	gene_id "ENSMUSG00000038011.16"; transcript_id "ENSMUSG00000038011.16_tx_28"; exon_id "chr5_124811511_124811668_+"; exonnum "7"; txlen "14115";
chr5	ENSEMBL_gcm37	exon	124811511	124811668	0.0751638631140386	+	.	gene_id "ENSMUSG00000038011.16"; transcript_id "ENSMUSG00000038011.16_tx_29"; exon_id "chr5_124811511_124811668_+"; exonnum "7"; txlen "14195";
chr5	ENSEMBL_gcm37	exon	124811511	124811668	0.0751638631140386	+	.	gene_id "ENSMUSG00000038011.16"; transcript_id "ENSMUSG00000038011.16_tx_30"; exon_id "chr5_124811511_124811668_+"; exonnum "7"; txlen "14158";
chr5	ENSEMBL_gcm37	exon	124811511	124811668	0.0751638631140386	+	.	gene_id "ENSMUSG00000038011.16"; transcript_id "ENSMUSG00000038011.16_tx_31"; exon_id "chr5_124811511_124811668_+"; exonnum "7"; txlen "14238";
chr5	ENSEMBL_gcm37	exon	124811511	124811668	0.0722390928839878	+	.	gene_id "ENSMUSG00000038011.16"; transcript_id "ENSMUSG00000038011.16_tx_32"; exon_id "chr5_124811511_124811668_+"; exonnum "7"; txlen "14065";
chr5	ENSEMBL_gcm37	exon	124811511	124811668	0.646155086595836	+	.	gene_id "ENSMUSG00000038011.16"; transcript_id "ENSMUSG00000038011.16_tx_4"; exon_id "chr5_124811511_124811668_+"; exonnum "7"; txlen "14113";
chr5	ENSEMBL_gcm37	exon	124811511	124811668	0.0586424241796414	+	.	gene_id "ENSMUSG00000038011.16"; transcript_id "ENSMUSG00000038011.16_tx_41"; exon_id "chr5_124811511_124811668_+"; exonnum "6"; txlen "14014";
chr5	ENSEMBL_gcm37	exon	124811511	124811668	0.0586424241796414	+	.	gene_id "ENSMUSG00000038011.16"; transcript_id "ENSMUSG00000038011.16_tx_42"; exon_id "chr5_124811511_124811668_+"; exonnum "6"; txlen "14094";
chr5	ENSEMBL_gcm37	exon	124811511	124811668	0.0586424241796414	+	.	gene_id "ENSMUSG00000038011.16"; transcript_id "ENSMUSG00000038011.16_tx_43"; exon_id "chr5_124811511_124811668_+"; exonnum "6"; txlen "14057";
chr5	ENSEMBL_gcm37	exon	124811511	124811668	0.0564140278138885	+	.	gene_id "ENSMUSG00000038011.16"; transcript_id "ENSMUSG00000038011.16_tx_44"; exon_id "chr5_124811511_124811668_+"; exonnum "6"; txlen "13841";
chr5	ENSEMBL_gcm37	exon	124811511	124811668	0.0564140278138885	+	.	gene_id "ENSMUSG00000038011.16"; transcript_id "ENSMUSG00000038011.16_tx_45"; exon_id "chr5_124811511_124811668_+"; exonnum "6"; txlen "13921";
chr5	ENSEMBL_gcm37	exon	124811511	124811668	0.0564140278138885	+	.	gene_id "ENSMUSG00000038011.16"; transcript_id "ENSMUSG00000038011.16_tx_46"; exon_id "chr5_124811511_124811668_+"; exonnum "6"; txlen "13884";
chr5	ENSEMBL_gcm37	exon	124811511	124811668	0.0564140278138885	+	.	gene_id "ENSMUSG00000038011.16"; transcript_id "ENSMUSG00000038011.16_tx_47"; exon_id "chr5_124811511_124811668_+"; exonnum "6"; txlen "13964";
chr5	ENSEMBL_gcm37	exon	124811511	124811668	0.0564140278138885	+	.	gene_id "ENSMUSG00000038011.16"; transcript_id "ENSMUSG00000038011.16_tx_48"; exon_id "chr5_124811511_124811668_+"; exonnum "6"; txlen "14137";
chr5	ENSEMBL_gcm37	exon	124811511	124811668	0.643825828745614	+	.	gene_id "ENSMUSG00000038011.16"; transcript_id "ENSMUSG00000038011.16_tx_5"; exon_id "chr5_124811511_124811668_+"; exonnum "7"; txlen "13940";
chr5	ENSEMBL_gcm37	exon	124811511	124811668	0.540218907530884	+	.	gene_id "ENSMUSG00000038011.16"; transcript_id "ENSMUSG00000038011.16_tx_6"; exon_id "chr5_124811511_124811668_+"; exonnum "7"; txlen "14076";
chr5	ENSEMBL_gcm37	exon	124811511	124811668	0.442705296838153	+	.	gene_id "ENSMUSG00000038011.16"; transcript_id "ENSMUSG00000038011.16_tx_7"; exon_id "chr5_124811511_124811668_+"; exonnum "7"; txlen "13903";
chr5	ENSEMBL_gcm37	exon	124811511	124811668	0.0352588812021676	+	.	gene_id "ENSMUSG00000038011.16"; transcript_id "ENSMUSG00000038011.16_tx_72"; exon_id "chr5_124811511_124811668_+"; exonnum "6"; txlen "13824";
chr5	ENSEMBL_gcm37	exon	124811511	124811668	0.0352588812021676	+	.	gene_id "ENSMUSG00000038011.16"; transcript_id "ENSMUSG00000038011.16_tx_73"; exon_id "chr5_124811511_124811668_+"; exonnum "6"; txlen "13787";
chr5	ENSEMBL_gcm37	exon	124811511	124811668	0.0352588812021676	+	.	gene_id "ENSMUSG00000038011.16"; transcript_id "ENSMUSG00000038011.16_tx_74"; exon_id "chr5_124811511_124811668_+"; exonnum "6"; txlen "13997";
chr5	ENSEMBL_gcm37	exon	124811511	124811668	0.0352588812021676	+	.	gene_id "ENSMUSG00000038011.16"; transcript_id "ENSMUSG00000038011.16_tx_75"; exon_id "chr5_124811511_124811668_+"; exonnum "6"; txlen "14040";
chr5	ENSEMBL_gcm37	exon	124811511	124811668	0.034836894374788	+	.	gene_id "ENSMUSG00000038011.16"; transcript_id "ENSMUSG00000038011.16_tx_76"; exon_id "chr5_124811511_124811668_+"; exonnum "5"; txlen "13896";
chr5	ENSEMBL_gcm37	exon	124811511	124811668	0.034836894374788	+	.	gene_id "ENSMUSG00000038011.16"; transcript_id "ENSMUSG00000038011.16_tx_77"; exon_id "chr5_124811511_124811668_+"; exonnum "5"; txlen "13859";
chr5	ENSEMBL_gcm37	exon	124811511	124811668	0.03272696023789	+	.	gene_id "ENSMUSG00000038011.16"; transcript_id "ENSMUSG00000038011.16_tx_78"; exon_id "chr5_124811511_124811668_+"; exonnum "5"; txlen "13723";
chr5	ENSEMBL_gcm37	exon	124811511	124811668	0.400263523282869	+	.	gene_id "ENSMUSG00000038011.16"; transcript_id "ENSMUSG00000038011.16_tx_8"; exon_id "chr5_124811511_124811668_+"; exonnum "7"; txlen "13983";
chr5	ENSEMBL_gcm37	exon	124811511	124811668	0.0296765081905738	+	.	gene_id "ENSMUSG00000038011.16"; transcript_id "ENSMUSG00000038011.16_tx_84"; exon_id "chr5_124811511_124811668_+"; exonnum "5"; txlen "13686";
chr5	ENSEMBL_gcm37	exon	124811511	124811668	0.0296765081905738	+	.	gene_id "ENSMUSG00000038011.16"; transcript_id "ENSMUSG00000038011.16_tx_85"; exon_id "chr5_124811511_124811668_+"; exonnum "6"; txlen "13867";
chr5	ENSEMBL_gcm37	exon	124811511	124811668	0.0270674022485497	+	.	gene_id "ENSMUSG00000038011.16"; transcript_id "ENSMUSG00000038011.16_tx_86"; exon_id "chr5_124811511_124811668_+"; exonnum "5"; txlen "13766";
chr5	ENSEMBL_gcm37	exon	124811511	124811668	0.400263523282869	+	.	gene_id "ENSMUSG00000038011.16"; transcript_id "ENSMUSG00000038011.16_tx_9"; exon_id "chr5_124811511_124811668_+"; exonnum "7"; txlen "14156";
chr5	HAVANA	exon	124813867	124814097	0	+	.	gene_id "ENSMUSG00000038011.16"; transcript_id "ENSMUST00000141137.7"; gene_type "protein_coding"; gene_name "Dnah10"; transcript_type "protein_coding"; transcript_name "Dnah10-203"; exon_number 8; exon_id "ENSMUSE00000832821.2"; level 1; protein_id "ENSMUSP00000114593.3"; transcript_support_level "5"; mgi_id "MGI:1860299"; tag "RNA_Seq_supported_partial"; tag "basic"; tag "exp_conf"; havana_gene "OTTMUSG00000034141.1"; havana_transcript "OTTMUST00000086457.1";
chr5	HAVANA	CDS	124813867	124814097	0	+	0	gene_id "ENSMUSG00000038011.16"; transcript_id "ENSMUST00000141137.7"; gene_type "protein_coding"; gene_name "Dnah10"; transcript_type "protein_coding"; transcript_name "Dnah10-203"; exon_number 8; exon_id "ENSMUSE00000832821.2"; level 1; protein_id "ENSMUSP00000114593.3"; transcript_support_level "5"; mgi_id "MGI:1860299"; tag "RNA_Seq_supported_partial"; tag "basic"; tag "exp_conf"; havana_gene "OTTMUSG00000034141.1"; havana_transcript "OTTMUST00000086457.1";
chr5	ENSEMBL	exon	124813867	124814097	0	+	.	gene_id "ENSMUSG00000038011.16"; transcript_id "ENSMUST00000058440.12"; gene_type "protein_coding"; gene_name "Dnah10"; transcript_type "protein_coding"; transcript_name "Dnah10-201"; exon_number 8; exon_id "ENSMUSE00000832821.2"; level 3; protein_id "ENSMUSP00000062995.9"; transcript_support_level "5"; mgi_id "MGI:1860299"; tag "basic"; tag "Ensembl_canonical"; tag "GENCODE_Primary"; tag "appris_principal_1"; tag "CCDS"; ccdsid "CCDS51649.1"; havana_gene "OTTMUSG00000034141.1";
chr5	ENSEMBL	CDS	124813867	124814097	0	+	0	gene_id "ENSMUSG00000038011.16"; transcript_id "ENSMUST00000058440.12"; gene_type "protein_coding"; gene_name "Dnah10"; transcript_type "protein_coding"; transcript_name "Dnah10-201"; exon_number 8; exon_id "ENSMUSE00000832821.2"; level 3; protein_id "ENSMUSP00000062995.9"; transcript_support_level "5"; mgi_id "MGI:1860299"; tag "basic"; tag "Ensembl_canonical"; tag "GENCODE_Primary"; tag "appris_principal_1"; tag "CCDS"; ccdsid "CCDS51649.1"; havana_gene "OTTMUSG00000034141.1";
chr5	ENSEMBL_gcm37	exon	124813867	124814097	0.130202847056733	+	.	gene_id "ENSMUSG00000038011.16"; transcript_id "ENSMUSG00000038011.16_tx_14"; exon_id "chr5_124813867_124814097_+"; exonnum "7"; txlen "13802";
chr5	ENSEMBL_gcm37	exon	124813867	124814097	0.130202847056733	+	.	gene_id "ENSMUSG00000038011.16"; transcript_id "ENSMUSG00000038011.16_tx_15"; exon_id "chr5_124813867_124814097_+"; exonnum "7"; txlen "13975";
chr5	ENSEMBL_gcm37	exon	124813867	124814097	0.126504672951112	+	.	gene_id "ENSMUSG00000038011.16"; transcript_id "ENSMUSG00000038011.16_tx_16"; exon_id "chr5_124813867_124814097_+"; exonnum "7"; txlen "13839";
chr5	ENSEMBL_gcm37	exon	124813867	124814097	0.126504672951112	+	.	gene_id "ENSMUSG00000038011.16"; transcript_id "ENSMUSG00000038011.16_tx_17"; exon_id "chr5_124813867_124814097_+"; exonnum "7"; txlen "14012";
chr5	ENSEMBL_gcm37	exon	124813867	124814097	0.122866401228255	+	.	gene_id "ENSMUSG00000038011.16"; transcript_id "ENSMUSG00000038011.16_tx_18"; exon_id "chr5_124813867_124814097_+"; exonnum "7"; txlen "14055";
chr5	ENSEMBL_gcm37	exon	124813867	124814097	0.115675190570105	+	.	gene_id "ENSMUSG00000038011.16"; transcript_id "ENSMUSG00000038011.16_tx_19"; exon_id "chr5_124813867_124814097_+"; exonnum "7"; txlen "13960";
chr5	ENSEMBL_gcm37	exon	124813867	124814097	0.11455323927001	+	.	gene_id "ENSMUSG00000038011.16"; transcript_id "ENSMUSG00000038011.16_tx_20"; exon_id "chr5_124813867_124814097_+"; exonnum "7"; txlen "13882";
chr5	ENSEMBL_gcm37	exon	124813867	124814097	0.0751638631140386	+	.	gene_id "ENSMUSG00000038011.16"; transcript_id "ENSMUSG00000038011.16_tx_25"; exon_id "chr5_124813867_124814097_+"; exonnum "8"; txlen "13942";
chr5	ENSEMBL_gcm37	exon	124813867	124814097	0.0751638631140386	+	.	gene_id "ENSMUSG00000038011.16"; transcript_id "ENSMUSG00000038011.16_tx_26"; exon_id "chr5_124813867_124814097_+"; exonnum "8"; txlen "14022";
chr5	ENSEMBL_gcm37	exon	124813867	124814097	0.0751638631140386	+	.	gene_id "ENSMUSG00000038011.16"; transcript_id "ENSMUSG00000038011.16_tx_27"; exon_id "chr5_124813867_124814097_+"; exonnum "8"; txlen "13985";
chr5	ENSEMBL_gcm37	exon	124813867	124814097	0.0751638631140386	+	.	gene_id "ENSMUSG00000038011.16"; transcript_id "ENSMUSG00000038011.16_tx_28"; exon_id "chr5_124813867_124814097_+"; exonnum "8"; txlen "14115";
chr5	ENSEMBL_gcm37	exon	124813867	124814097	0.0751638631140386	+	.	gene_id "ENSMUSG00000038011.16"; transcript_id "ENSMUSG00000038011.16_tx_29"; exon_id "chr5_124813867_124814097_+"; exonnum "8"; txlen "14195";
chr5	ENSEMBL_gcm37	exon	124813867	124814097	0.0751638631140386	+	.	gene_id "ENSMUSG00000038011.16"; transcript_id "ENSMUSG00000038011.16_tx_30"; exon_id "chr5_124813867_124814097_+"; exonnum "8"; txlen "14158";
chr5	ENSEMBL_gcm37	exon	124813867	124814097	0.0751638631140386	+	.	gene_id "ENSMUSG00000038011.16"; transcript_id "ENSMUSG00000038011.16_tx_31"; exon_id "chr5_124813867_124814097_+"; exonnum "8"; txlen "14238";
chr5	ENSEMBL_gcm37	exon	124813867	124814097	0.0722390928839878	+	.	gene_id "ENSMUSG00000038011.16"; transcript_id "ENSMUSG00000038011.16_tx_32"; exon_id "chr5_124813867_124814097_+"; exonnum "8"; txlen "14065";
chr5	ENSEMBL_gcm37	exon	124813867	124814097	0.646155086595836	+	.	gene_id "ENSMUSG00000038011.16"; transcript_id "ENSMUSG00000038011.16_tx_4"; exon_id "chr5_124813867_124814097_+"; exonnum "8"; txlen "14113";
chr5	ENSEMBL_gcm37	exon	124813867	124814097	0.0586424241796414	+	.	gene_id "ENSMUSG00000038011.16"; transcript_id "ENSMUSG00000038011.16_tx_41"; exon_id "chr5_124813867_124814097_+"; exonnum "7"; txlen "14014";
chr5	ENSEMBL_gcm37	exon	124813867	124814097	0.0586424241796414	+	.	gene_id "ENSMUSG00000038011.16"; transcript_id "ENSMUSG00000038011.16_tx_42"; exon_id "chr5_124813867_124814097_+"; exonnum "7"; txlen "14094";
chr5	ENSEMBL_gcm37	exon	124813867	124814097	0.0586424241796414	+	.	gene_id "ENSMUSG00000038011.16"; transcript_id "ENSMUSG00000038011.16_tx_43"; exon_id "chr5_124813867_124814097_+"; exonnum "7"; txlen "14057";
chr5	ENSEMBL_gcm37	exon	124813867	124814097	0.0564140278138885	+	.	gene_id "ENSMUSG00000038011.16"; transcript_id "ENSMUSG00000038011.16_tx_44"; exon_id "chr5_124813867_124814097_+"; exonnum "7"; txlen "13841";
chr5	ENSEMBL_gcm37	exon	124813867	124814097	0.0564140278138885	+	.	gene_id "ENSMUSG00000038011.16"; transcript_id "ENSMUSG00000038011.16_tx_45"; exon_id "chr5_124813867_124814097_+"; exonnum "7"; txlen "13921";
chr5	ENSEMBL_gcm37	exon	124813867	124814097	0.0564140278138885	+	.	gene_id "ENSMUSG00000038011.16"; transcript_id "ENSMUSG00000038011.16_tx_46"; exon_id "chr5_124813867_124814097_+"; exonnum "7"; txlen "13884";
chr5	ENSEMBL_gcm37	exon	124813867	124814097	0.0564140278138885	+	.	gene_id "ENSMUSG00000038011.16"; transcript_id "ENSMUSG00000038011.16_tx_47"; exon_id "chr5_124813867_124814097_+"; exonnum "7"; txlen "13964";
chr5	ENSEMBL_gcm37	exon	124813867	124814097	0.0564140278138885	+	.	gene_id "ENSMUSG00000038011.16"; transcript_id "ENSMUSG00000038011.16_tx_48"; exon_id "chr5_124813867_124814097_+"; exonnum "7"; txlen "14137";
chr5	ENSEMBL_gcm37	exon	124813867	124814097	0.643825828745614	+	.	gene_id "ENSMUSG00000038011.16"; transcript_id "ENSMUSG00000038011.16_tx_5"; exon_id "chr5_124813867_124814097_+"; exonnum "8"; txlen "13940";
chr5	ENSEMBL_gcm37	exon	124813867	124814097	0.540218907530884	+	.	gene_id "ENSMUSG00000038011.16"; transcript_id "ENSMUSG00000038011.16_tx_6"; exon_id "chr5_124813867_124814097_+"; exonnum "8"; txlen "14076";
chr5	ENSEMBL_gcm37	exon	124813867	124814097	0.442705296838153	+	.	gene_id "ENSMUSG00000038011.16"; transcript_id "ENSMUSG00000038011.16_tx_7"; exon_id "chr5_124813867_124814097_+"; exonnum "8"; txlen "13903";
chr5	ENSEMBL_gcm37	exon	124813867	124814097	0.0352588812021676	+	.	gene_id "ENSMUSG00000038011.16"; transcript_id "ENSMUSG00000038011.16_tx_72"; exon_id "chr5_124813867_124814097_+"; exonnum "7"; txlen "13824";
chr5	ENSEMBL_gcm37	exon	124813867	124814097	0.0352588812021676	+	.	gene_id "ENSMUSG00000038011.16"; transcript_id "ENSMUSG00000038011.16_tx_73"; exon_id "chr5_124813867_124814097_+"; exonnum "7"; txlen "13787";
chr5	ENSEMBL_gcm37	exon	124813867	124814097	0.0352588812021676	+	.	gene_id "ENSMUSG00000038011.16"; transcript_id "ENSMUSG00000038011.16_tx_74"; exon_id "chr5_124813867_124814097_+"; exonnum "7"; txlen "13997";
chr5	ENSEMBL_gcm37	exon	124813867	124814097	0.0352588812021676	+	.	gene_id "ENSMUSG00000038011.16"; transcript_id "ENSMUSG00000038011.16_tx_75"; exon_id "chr5_124813867_124814097_+"; exonnum "7"; txlen "14040";
chr5	ENSEMBL_gcm37	exon	124813867	124814097	0.034836894374788	+	.	gene_id "ENSMUSG00000038011.16"; transcript_id "ENSMUSG00000038011.16_tx_76"; exon_id "chr5_124813867_124814097_+"; exonnum "6"; txlen "13896";
chr5	ENSEMBL_gcm37	exon	124813867	124814097	0.034836894374788	+	.	gene_id "ENSMUSG00000038011.16"; transcript_id "ENSMUSG00000038011.16_tx_77"; exon_id "chr5_124813867_124814097_+"; exonnum "6"; txlen "13859";
chr5	ENSEMBL_gcm37	exon	124813867	124814097	0.03272696023789	+	.	gene_id "ENSMUSG00000038011.16"; transcript_id "ENSMUSG00000038011.16_tx_78"; exon_id "chr5_124813867_124814097_+"; exonnum "6"; txlen "13723";
chr5	ENSEMBL_gcm37	exon	124813867	124814097	0.400263523282869	+	.	gene_id "ENSMUSG00000038011.16"; transcript_id "ENSMUSG00000038011.16_tx_8"; exon_id "chr5_124813867_124814097_+"; exonnum "8"; txlen "13983";
chr5	ENSEMBL_gcm37	exon	124813867	124814097	0.0296765081905738	+	.	gene_id "ENSMUSG00000038011.16"; transcript_id "ENSMUSG00000038011.16_tx_84"; exon_id "chr5_124813867_124814097_+"; exonnum "6"; txlen "13686";
chr5	ENSEMBL_gcm37	exon	124813867	124814097	0.0296765081905738	+	.	gene_id "ENSMUSG00000038011.16"; transcript_id "ENSMUSG00000038011.16_tx_85"; exon_id "chr5_124813867_124814097_+"; exonnum "7"; txlen "13867";
chr5	ENSEMBL_gcm37	exon	124813867	124814097	0.0270674022485497	+	.	gene_id "ENSMUSG00000038011.16"; transcript_id "ENSMUSG00000038011.16_tx_86"; exon_id "chr5_124813867_124814097_+"; exonnum "6"; txlen "13766";
chr5	ENSEMBL_gcm37	exon	124813867	124814097	0.400263523282869	+	.	gene_id "ENSMUSG00000038011.16"; transcript_id "ENSMUSG00000038011.16_tx_9"; exon_id "chr5_124813867_124814097_+"; exonnum "8"; txlen "14156";
chr5	HAVANA	exon	124818952	124819142	0	+	.	gene_id "ENSMUSG00000038011.16"; transcript_id "ENSMUST00000141137.7"; gene_type "protein_coding"; gene_name "Dnah10"; transcript_type "protein_coding"; transcript_name "Dnah10-203"; exon_number 9; exon_id "ENSMUSE00000760634.2"; level 1; protein_id "ENSMUSP00000114593.3"; transcript_support_level "5"; mgi_id "MGI:1860299"; tag "RNA_Seq_supported_partial"; tag "basic"; tag "exp_conf"; havana_gene "OTTMUSG00000034141.1"; havana_transcript "OTTMUST00000086457.1";
chr5	HAVANA	CDS	124818952	124819142	0	+	0	gene_id "ENSMUSG00000038011.16"; transcript_id "ENSMUST00000141137.7"; gene_type "protein_coding"; gene_name "Dnah10"; transcript_type "protein_coding"; transcript_name "Dnah10-203"; exon_number 9; exon_id "ENSMUSE00000760634.2"; level 1; protein_id "ENSMUSP00000114593.3"; transcript_support_level "5"; mgi_id "MGI:1860299"; tag "RNA_Seq_supported_partial"; tag "basic"; tag "exp_conf"; havana_gene "OTTMUSG00000034141.1"; havana_transcript "OTTMUST00000086457.1";
chr5	ENSEMBL	exon	124818952	124819142	0	+	.	gene_id "ENSMUSG00000038011.16"; transcript_id "ENSMUST00000058440.12"; gene_type "protein_coding"; gene_name "Dnah10"; transcript_type "protein_coding"; transcript_name "Dnah10-201"; exon_number 9; exon_id "ENSMUSE00000760634.2"; level 3; protein_id "ENSMUSP00000062995.9"; transcript_support_level "5"; mgi_id "MGI:1860299"; tag "basic"; tag "Ensembl_canonical"; tag "GENCODE_Primary"; tag "appris_principal_1"; tag "CCDS"; ccdsid "CCDS51649.1"; havana_gene "OTTMUSG00000034141.1";
chr5	ENSEMBL	CDS	124818952	124819142	0	+	0	gene_id "ENSMUSG00000038011.16"; transcript_id "ENSMUST00000058440.12"; gene_type "protein_coding"; gene_name "Dnah10"; transcript_type "protein_coding"; transcript_name "Dnah10-201"; exon_number 9; exon_id "ENSMUSE00000760634.2"; level 3; protein_id "ENSMUSP00000062995.9"; transcript_support_level "5"; mgi_id "MGI:1860299"; tag "basic"; tag "Ensembl_canonical"; tag "GENCODE_Primary"; tag "appris_principal_1"; tag "CCDS"; ccdsid "CCDS51649.1"; havana_gene "OTTMUSG00000034141.1";
chr5	ENSEMBL_gcm37	exon	124818952	124819142	0.130202847056733	+	.	gene_id "ENSMUSG00000038011.16"; transcript_id "ENSMUSG00000038011.16_tx_14"; exon_id "chr5_124818952_124819142_+"; exonnum "8"; txlen "13802";
chr5	ENSEMBL_gcm37	exon	124818952	124819142	0.130202847056733	+	.	gene_id "ENSMUSG00000038011.16"; transcript_id "ENSMUSG00000038011.16_tx_15"; exon_id "chr5_124818952_124819142_+"; exonnum "8"; txlen "13975";
chr5	ENSEMBL_gcm37	exon	124818952	124819142	0.126504672951112	+	.	gene_id "ENSMUSG00000038011.16"; transcript_id "ENSMUSG00000038011.16_tx_16"; exon_id "chr5_124818952_124819142_+"; exonnum "8"; txlen "13839";
chr5	ENSEMBL_gcm37	exon	124818952	124819142	0.126504672951112	+	.	gene_id "ENSMUSG00000038011.16"; transcript_id "ENSMUSG00000038011.16_tx_17"; exon_id "chr5_124818952_124819142_+"; exonnum "8"; txlen "14012";
chr5	ENSEMBL_gcm37	exon	124818952	124819142	0.122866401228255	+	.	gene_id "ENSMUSG00000038011.16"; transcript_id "ENSMUSG00000038011.16_tx_18"; exon_id "chr5_124818952_124819142_+"; exonnum "8"; txlen "14055";
chr5	ENSEMBL_gcm37	exon	124818952	124819142	0.115675190570105	+	.	gene_id "ENSMUSG00000038011.16"; transcript_id "ENSMUSG00000038011.16_tx_19"; exon_id "chr5_124818952_124819142_+"; exonnum "8"; txlen "13960";
chr5	ENSEMBL_gcm37	exon	124818952	124819142	0.11455323927001	+	.	gene_id "ENSMUSG00000038011.16"; transcript_id "ENSMUSG00000038011.16_tx_20"; exon_id "chr5_124818952_124819142_+"; exonnum "8"; txlen "13882";
chr5	ENSEMBL_gcm37	exon	124818952	124819142	0.0751638631140386	+	.	gene_id "ENSMUSG00000038011.16"; transcript_id "ENSMUSG00000038011.16_tx_25"; exon_id "chr5_124818952_124819142_+"; exonnum "9"; txlen "13942";
chr5	ENSEMBL_gcm37	exon	124818952	124819142	0.0751638631140386	+	.	gene_id "ENSMUSG00000038011.16"; transcript_id "ENSMUSG00000038011.16_tx_26"; exon_id "chr5_124818952_124819142_+"; exonnum "9"; txlen "14022";
chr5	ENSEMBL_gcm37	exon	124818952	124819142	0.0751638631140386	+	.	gene_id "ENSMUSG00000038011.16"; transcript_id "ENSMUSG00000038011.16_tx_27"; exon_id "chr5_124818952_124819142_+"; exonnum "9"; txlen "13985";
chr5	ENSEMBL_gcm37	exon	124818952	124819142	0.0751638631140386	+	.	gene_id "ENSMUSG00000038011.16"; transcript_id "ENSMUSG00000038011.16_tx_28"; exon_id "chr5_124818952_124819142_+"; exonnum "9"; txlen "14115";
chr5	ENSEMBL_gcm37	exon	124818952	124819142	0.0751638631140386	+	.	gene_id "ENSMUSG00000038011.16"; transcript_id "ENSMUSG00000038011.16_tx_29"; exon_id "chr5_124818952_124819142_+"; exonnum "9"; txlen "14195";
chr5	ENSEMBL_gcm37	exon	124818952	124819142	0.0751638631140386	+	.	gene_id "ENSMUSG00000038011.16"; transcript_id "ENSMUSG00000038011.16_tx_30"; exon_id "chr5_124818952_124819142_+"; exonnum "9"; txlen "14158";
chr5	ENSEMBL_gcm37	exon	124818952	124819142	0.0751638631140386	+	.	gene_id "ENSMUSG00000038011.16"; transcript_id "ENSMUSG00000038011.16_tx_31"; exon_id "chr5_124818952_124819142_+"; exonnum "9"; txlen "14238";
chr5	ENSEMBL_gcm37	exon	124818952	124819142	0.0722390928839878	+	.	gene_id "ENSMUSG00000038011.16"; transcript_id "ENSMUSG00000038011.16_tx_32"; exon_id "chr5_124818952_124819142_+"; exonnum "9"; txlen "14065";
chr5	ENSEMBL_gcm37	exon	124818952	124819142	0.646155086595836	+	.	gene_id "ENSMUSG00000038011.16"; transcript_id "ENSMUSG00000038011.16_tx_4"; exon_id "chr5_124818952_124819142_+"; exonnum "9"; txlen "14113";
chr5	ENSEMBL_gcm37	exon	124818952	124819142	0.0586424241796414	+	.	gene_id "ENSMUSG00000038011.16"; transcript_id "ENSMUSG00000038011.16_tx_41"; exon_id "chr5_124818952_124819142_+"; exonnum "8"; txlen "14014";
chr5	ENSEMBL_gcm37	exon	124818952	124819142	0.0586424241796414	+	.	gene_id "ENSMUSG00000038011.16"; transcript_id "ENSMUSG00000038011.16_tx_42"; exon_id "chr5_124818952_124819142_+"; exonnum "8"; txlen "14094";
chr5	ENSEMBL_gcm37	exon	124818952	124819142	0.0586424241796414	+	.	gene_id "ENSMUSG00000038011.16"; transcript_id "ENSMUSG00000038011.16_tx_43"; exon_id "chr5_124818952_124819142_+"; exonnum "8"; txlen "14057";
chr5	ENSEMBL_gcm37	exon	124818952	124819142	0.0564140278138885	+	.	gene_id "ENSMUSG00000038011.16"; transcript_id "ENSMUSG00000038011.16_tx_44"; exon_id "chr5_124818952_124819142_+"; exonnum "8"; txlen "13841";
chr5	ENSEMBL_gcm37	exon	124818952	124819142	0.0564140278138885	+	.	gene_id "ENSMUSG00000038011.16"; transcript_id "ENSMUSG00000038011.16_tx_45"; exon_id "chr5_124818952_124819142_+"; exonnum "8"; txlen "13921";
chr5	ENSEMBL_gcm37	exon	124818952	124819142	0.0564140278138885	+	.	gene_id "ENSMUSG00000038011.16"; transcript_id "ENSMUSG00000038011.16_tx_46"; exon_id "chr5_124818952_124819142_+"; exonnum "8"; txlen "13884";
chr5	ENSEMBL_gcm37	exon	124818952	124819142	0.0564140278138885	+	.	gene_id "ENSMUSG00000038011.16"; transcript_id "ENSMUSG00000038011.16_tx_47"; exon_id "chr5_124818952_124819142_+"; exonnum "8"; txlen "13964";
chr5	ENSEMBL_gcm37	exon	124818952	124819142	0.0564140278138885	+	.	gene_id "ENSMUSG00000038011.16"; transcript_id "ENSMUSG00000038011.16_tx_48"; exon_id "chr5_124818952_124819142_+"; exonnum "8"; txlen "14137";
chr5	ENSEMBL_gcm37	exon	124818952	124819142	0.643825828745614	+	.	gene_id "ENSMUSG00000038011.16"; transcript_id "ENSMUSG00000038011.16_tx_5"; exon_id "chr5_124818952_124819142_+"; exonnum "9"; txlen "13940";
chr5	ENSEMBL_gcm37	exon	124818952	124819142	0.540218907530884	+	.	gene_id "ENSMUSG00000038011.16"; transcript_id "ENSMUSG00000038011.16_tx_6"; exon_id "chr5_124818952_124819142_+"; exonnum "9"; txlen "14076";
chr5	ENSEMBL_gcm37	exon	124818952	124819142	0.442705296838153	+	.	gene_id "ENSMUSG00000038011.16"; transcript_id "ENSMUSG00000038011.16_tx_7"; exon_id "chr5_124818952_124819142_+"; exonnum "9"; txlen "13903";
chr5	ENSEMBL_gcm37	exon	124818952	124819142	0.0352588812021676	+	.	gene_id "ENSMUSG00000038011.16"; transcript_id "ENSMUSG00000038011.16_tx_72"; exon_id "chr5_124818952_124819142_+"; exonnum "8"; txlen "13824";
chr5	ENSEMBL_gcm37	exon	124818952	124819142	0.0352588812021676	+	.	gene_id "ENSMUSG00000038011.16"; transcript_id "ENSMUSG00000038011.16_tx_73"; exon_id "chr5_124818952_124819142_+"; exonnum "8"; txlen "13787";
chr5	ENSEMBL_gcm37	exon	124818952	124819142	0.0352588812021676	+	.	gene_id "ENSMUSG00000038011.16"; transcript_id "ENSMUSG00000038011.16_tx_74"; exon_id "chr5_124818952_124819142_+"; exonnum "8"; txlen "13997";
chr5	ENSEMBL_gcm37	exon	124818952	124819142	0.0352588812021676	+	.	gene_id "ENSMUSG00000038011.16"; transcript_id "ENSMUSG00000038011.16_tx_75"; exon_id "chr5_124818952_124819142_+"; exonnum "8"; txlen "14040";
chr5	ENSEMBL_gcm37	exon	124818952	124819142	0.034836894374788	+	.	gene_id "ENSMUSG00000038011.16"; transcript_id "ENSMUSG00000038011.16_tx_76"; exon_id "chr5_124818952_124819142_+"; exonnum "7"; txlen "13896";
chr5	ENSEMBL_gcm37	exon	124818952	124819142	0.034836894374788	+	.	gene_id "ENSMUSG00000038011.16"; transcript_id "ENSMUSG00000038011.16_tx_77"; exon_id "chr5_124818952_124819142_+"; exonnum "7"; txlen "13859";
chr5	ENSEMBL_gcm37	exon	124818952	124819142	0.03272696023789	+	.	gene_id "ENSMUSG00000038011.16"; transcript_id "ENSMUSG00000038011.16_tx_78"; exon_id "chr5_124818952_124819142_+"; exonnum "7"; txlen "13723";
chr5	ENSEMBL_gcm37	exon	124818952	124819142	0.400263523282869	+	.	gene_id "ENSMUSG00000038011.16"; transcript_id "ENSMUSG00000038011.16_tx_8"; exon_id "chr5_124818952_124819142_+"; exonnum "9"; txlen "13983";
chr5	ENSEMBL_gcm37	exon	124818952	124819142	0.0296765081905738	+	.	gene_id "ENSMUSG00000038011.16"; transcript_id "ENSMUSG00000038011.16_tx_84"; exon_id "chr5_124818952_124819142_+"; exonnum "7"; txlen "13686";
chr5	ENSEMBL_gcm37	exon	124818952	124819142	0.0296765081905738	+	.	gene_id "ENSMUSG00000038011.16"; transcript_id "ENSMUSG00000038011.16_tx_85"; exon_id "chr5_124818952_124819142_+"; exonnum "8"; txlen "13867";
chr5	ENSEMBL_gcm37	exon	124818952	124819142	0.0270674022485497	+	.	gene_id "ENSMUSG00000038011.16"; transcript_id "ENSMUSG00000038011.16_tx_86"; exon_id "chr5_124818952_124819142_+"; exonnum "7"; txlen "13766";
chr5	ENSEMBL_gcm37	exon	124818952	124819142	0.400263523282869	+	.	gene_id "ENSMUSG00000038011.16"; transcript_id "ENSMUSG00000038011.16_tx_9"; exon_id "chr5_124818952_124819142_+"; exonnum "9"; txlen "14156";
chr5	sragcm37_mid	exon	124819956	124820037	0.0751638631140386	+	.	gene_id "ENSMUSG00000038011.16"; transcript_id "ENSMUSG00000038011.16_tx_25"; exon_id "chr5_124819956_124820037_+"; exonnum "10"; txlen "13942";
chr5	sragcm37_mid	exon	124819956	124820037	0.0751638631140386	+	.	gene_id "ENSMUSG00000038011.16"; transcript_id "ENSMUSG00000038011.16_tx_26"; exon_id "chr5_124819956_124820037_+"; exonnum "10"; txlen "14022";
chr5	sragcm37_mid	exon	124819956	124820037	0.0751638631140386	+	.	gene_id "ENSMUSG00000038011.16"; transcript_id "ENSMUSG00000038011.16_tx_27"; exon_id "chr5_124819956_124820037_+"; exonnum "10"; txlen "13985";
chr5	sragcm37_mid	exon	124819956	124820037	0.0751638631140386	+	.	gene_id "ENSMUSG00000038011.16"; transcript_id "ENSMUSG00000038011.16_tx_28"; exon_id "chr5_124819956_124820037_+"; exonnum "10"; txlen "14115";
chr5	sragcm37_mid	exon	124819956	124820037	0.0751638631140386	+	.	gene_id "ENSMUSG00000038011.16"; transcript_id "ENSMUSG00000038011.16_tx_29"; exon_id "chr5_124819956_124820037_+"; exonnum "10"; txlen "14195";
chr5	sragcm37_mid	exon	124819956	124820037	0.0751638631140386	+	.	gene_id "ENSMUSG00000038011.16"; transcript_id "ENSMUSG00000038011.16_tx_30"; exon_id "chr5_124819956_124820037_+"; exonnum "10"; txlen "14158";
chr5	sragcm37_mid	exon	124819956	124820037	0.0751638631140386	+	.	gene_id "ENSMUSG00000038011.16"; transcript_id "ENSMUSG00000038011.16_tx_31"; exon_id "chr5_124819956_124820037_+"; exonnum "10"; txlen "14238";
chr5	sragcm37_mid	exon	124819956	124820037	0.0722390928839878	+	.	gene_id "ENSMUSG00000038011.16"; transcript_id "ENSMUSG00000038011.16_tx_32"; exon_id "chr5_124819956_124820037_+"; exonnum "10"; txlen "14065";
chr5	sragcm37_mid	exon	124819956	124820037	0.0586424241796414	+	.	gene_id "ENSMUSG00000038011.16"; transcript_id "ENSMUSG00000038011.16_tx_41"; exon_id "chr5_124819956_124820037_+"; exonnum "9"; txlen "14014";
chr5	sragcm37_mid	exon	124819956	124820037	0.0586424241796414	+	.	gene_id "ENSMUSG00000038011.16"; transcript_id "ENSMUSG00000038011.16_tx_42"; exon_id "chr5_124819956_124820037_+"; exonnum "9"; txlen "14094";
chr5	sragcm37_mid	exon	124819956	124820037	0.0586424241796414	+	.	gene_id "ENSMUSG00000038011.16"; transcript_id "ENSMUSG00000038011.16_tx_43"; exon_id "chr5_124819956_124820037_+"; exonnum "9"; txlen "14057";
chr5	sragcm37_mid	exon	124819956	124820037	0.0564140278138885	+	.	gene_id "ENSMUSG00000038011.16"; transcript_id "ENSMUSG00000038011.16_tx_44"; exon_id "chr5_124819956_124820037_+"; exonnum "9"; txlen "13841";
chr5	sragcm37_mid	exon	124819956	124820037	0.0564140278138885	+	.	gene_id "ENSMUSG00000038011.16"; transcript_id "ENSMUSG00000038011.16_tx_45"; exon_id "chr5_124819956_124820037_+"; exonnum "9"; txlen "13921";
chr5	sragcm37_mid	exon	124819956	124820037	0.0564140278138885	+	.	gene_id "ENSMUSG00000038011.16"; transcript_id "ENSMUSG00000038011.16_tx_46"; exon_id "chr5_124819956_124820037_+"; exonnum "9"; txlen "13884";
chr5	sragcm37_mid	exon	124819956	124820037	0.0564140278138885	+	.	gene_id "ENSMUSG00000038011.16"; transcript_id "ENSMUSG00000038011.16_tx_47"; exon_id "chr5_124819956_124820037_+"; exonnum "9"; txlen "13964";
chr5	sragcm37_mid	exon	124819956	124820037	0.0564140278138885	+	.	gene_id "ENSMUSG00000038011.16"; transcript_id "ENSMUSG00000038011.16_tx_48"; exon_id "chr5_124819956_124820037_+"; exonnum "9"; txlen "14137";
chr5	HAVANA	exon	124820595	124820793	0	+	.	gene_id "ENSMUSG00000038011.16"; transcript_id "ENSMUST00000141137.7"; gene_type "protein_coding"; gene_name "Dnah10"; transcript_type "protein_coding"; transcript_name "Dnah10-203"; exon_number 10; exon_id "ENSMUSE00000793087.2"; level 1; protein_id "ENSMUSP00000114593.3"; transcript_support_level "5"; mgi_id "MGI:1860299"; tag "RNA_Seq_supported_partial"; tag "basic"; tag "exp_conf"; havana_gene "OTTMUSG00000034141.1"; havana_transcript "OTTMUST00000086457.1";
chr5	HAVANA	CDS	124820595	124820793	0	+	1	gene_id "ENSMUSG00000038011.16"; transcript_id "ENSMUST00000141137.7"; gene_type "protein_coding"; gene_name "Dnah10"; transcript_type "protein_coding"; transcript_name "Dnah10-203"; exon_number 10; exon_id "ENSMUSE00000793087.2"; level 1; protein_id "ENSMUSP00000114593.3"; transcript_support_level "5"; mgi_id "MGI:1860299"; tag "RNA_Seq_supported_partial"; tag "basic"; tag "exp_conf"; havana_gene "OTTMUSG00000034141.1"; havana_transcript "OTTMUST00000086457.1";
chr5	ENSEMBL	exon	124820595	124820793	0	+	.	gene_id "ENSMUSG00000038011.16"; transcript_id "ENSMUST00000058440.12"; gene_type "protein_coding"; gene_name "Dnah10"; transcript_type "protein_coding"; transcript_name "Dnah10-201"; exon_number 10; exon_id "ENSMUSE00000793087.2"; level 3; protein_id "ENSMUSP00000062995.9"; transcript_support_level "5"; mgi_id "MGI:1860299"; tag "basic"; tag "Ensembl_canonical"; tag "GENCODE_Primary"; tag "appris_principal_1"; tag "CCDS"; ccdsid "CCDS51649.1"; havana_gene "OTTMUSG00000034141.1";
chr5	ENSEMBL	CDS	124820595	124820793	0	+	1	gene_id "ENSMUSG00000038011.16"; transcript_id "ENSMUST00000058440.12"; gene_type "protein_coding"; gene_name "Dnah10"; transcript_type "protein_coding"; transcript_name "Dnah10-201"; exon_number 10; exon_id "ENSMUSE00000793087.2"; level 3; protein_id "ENSMUSP00000062995.9"; transcript_support_level "5"; mgi_id "MGI:1860299"; tag "basic"; tag "Ensembl_canonical"; tag "GENCODE_Primary"; tag "appris_principal_1"; tag "CCDS"; ccdsid "CCDS51649.1"; havana_gene "OTTMUSG00000034141.1";
chr5	ENSEMBL_gcm37	exon	124820595	124820793	0.130202847056733	+	.	gene_id "ENSMUSG00000038011.16"; transcript_id "ENSMUSG00000038011.16_tx_14"; exon_id "chr5_124820595_124820793_+"; exonnum "9"; txlen "13802";
chr5	ENSEMBL_gcm37	exon	124820595	124820793	0.130202847056733	+	.	gene_id "ENSMUSG00000038011.16"; transcript_id "ENSMUSG00000038011.16_tx_15"; exon_id "chr5_124820595_124820793_+"; exonnum "9"; txlen "13975";
chr5	ENSEMBL_gcm37	exon	124820595	124820793	0.126504672951112	+	.	gene_id "ENSMUSG00000038011.16"; transcript_id "ENSMUSG00000038011.16_tx_16"; exon_id "chr5_124820595_124820793_+"; exonnum "9"; txlen "13839";
chr5	ENSEMBL_gcm37	exon	124820595	124820793	0.126504672951112	+	.	gene_id "ENSMUSG00000038011.16"; transcript_id "ENSMUSG00000038011.16_tx_17"; exon_id "chr5_124820595_124820793_+"; exonnum "9"; txlen "14012";
chr5	ENSEMBL_gcm37	exon	124820595	124820793	0.122866401228255	+	.	gene_id "ENSMUSG00000038011.16"; transcript_id "ENSMUSG00000038011.16_tx_18"; exon_id "chr5_124820595_124820793_+"; exonnum "9"; txlen "14055";
chr5	ENSEMBL_gcm37	exon	124820595	124820793	0.115675190570105	+	.	gene_id "ENSMUSG00000038011.16"; transcript_id "ENSMUSG00000038011.16_tx_19"; exon_id "chr5_124820595_124820793_+"; exonnum "9"; txlen "13960";
chr5	ENSEMBL_gcm37	exon	124820595	124820793	0.11455323927001	+	.	gene_id "ENSMUSG00000038011.16"; transcript_id "ENSMUSG00000038011.16_tx_20"; exon_id "chr5_124820595_124820793_+"; exonnum "9"; txlen "13882";
chr5	ENSEMBL_gcm37	exon	124820595	124820793	0.0751638631140386	+	.	gene_id "ENSMUSG00000038011.16"; transcript_id "ENSMUSG00000038011.16_tx_25"; exon_id "chr5_124820595_124820793_+"; exonnum "11"; txlen "13942";
chr5	ENSEMBL_gcm37	exon	124820595	124820793	0.0751638631140386	+	.	gene_id "ENSMUSG00000038011.16"; transcript_id "ENSMUSG00000038011.16_tx_26"; exon_id "chr5_124820595_124820793_+"; exonnum "11"; txlen "14022";
chr5	ENSEMBL_gcm37	exon	124820595	124820793	0.0751638631140386	+	.	gene_id "ENSMUSG00000038011.16"; transcript_id "ENSMUSG00000038011.16_tx_27"; exon_id "chr5_124820595_124820793_+"; exonnum "11"; txlen "13985";
chr5	ENSEMBL_gcm37	exon	124820595	124820793	0.0751638631140386	+	.	gene_id "ENSMUSG00000038011.16"; transcript_id "ENSMUSG00000038011.16_tx_28"; exon_id "chr5_124820595_124820793_+"; exonnum "11"; txlen "14115";
chr5	ENSEMBL_gcm37	exon	124820595	124820793	0.0751638631140386	+	.	gene_id "ENSMUSG00000038011.16"; transcript_id "ENSMUSG00000038011.16_tx_29"; exon_id "chr5_124820595_124820793_+"; exonnum "11"; txlen "14195";
chr5	ENSEMBL_gcm37	exon	124820595	124820793	0.0751638631140386	+	.	gene_id "ENSMUSG00000038011.16"; transcript_id "ENSMUSG00000038011.16_tx_30"; exon_id "chr5_124820595_124820793_+"; exonnum "11"; txlen "14158";
chr5	ENSEMBL_gcm37	exon	124820595	124820793	0.0751638631140386	+	.	gene_id "ENSMUSG00000038011.16"; transcript_id "ENSMUSG00000038011.16_tx_31"; exon_id "chr5_124820595_124820793_+"; exonnum "11"; txlen "14238";
chr5	ENSEMBL_gcm37	exon	124820595	124820793	0.0722390928839878	+	.	gene_id "ENSMUSG00000038011.16"; transcript_id "ENSMUSG00000038011.16_tx_32"; exon_id "chr5_124820595_124820793_+"; exonnum "11"; txlen "14065";
chr5	ENSEMBL_gcm37	exon	124820595	124820793	0.646155086595836	+	.	gene_id "ENSMUSG00000038011.16"; transcript_id "ENSMUSG00000038011.16_tx_4"; exon_id "chr5_124820595_124820793_+"; exonnum "10"; txlen "14113";
chr5	ENSEMBL_gcm37	exon	124820595	124820793	0.0586424241796414	+	.	gene_id "ENSMUSG00000038011.16"; transcript_id "ENSMUSG00000038011.16_tx_41"; exon_id "chr5_124820595_124820793_+"; exonnum "10"; txlen "14014";
chr5	ENSEMBL_gcm37	exon	124820595	124820793	0.0586424241796414	+	.	gene_id "ENSMUSG00000038011.16"; transcript_id "ENSMUSG00000038011.16_tx_42"; exon_id "chr5_124820595_124820793_+"; exonnum "10"; txlen "14094";
chr5	ENSEMBL_gcm37	exon	124820595	124820793	0.0586424241796414	+	.	gene_id "ENSMUSG00000038011.16"; transcript_id "ENSMUSG00000038011.16_tx_43"; exon_id "chr5_124820595_124820793_+"; exonnum "10"; txlen "14057";
chr5	ENSEMBL_gcm37	exon	124820595	124820793	0.0564140278138885	+	.	gene_id "ENSMUSG00000038011.16"; transcript_id "ENSMUSG00000038011.16_tx_44"; exon_id "chr5_124820595_124820793_+"; exonnum "10"; txlen "13841";
chr5	ENSEMBL_gcm37	exon	124820595	124820793	0.0564140278138885	+	.	gene_id "ENSMUSG00000038011.16"; transcript_id "ENSMUSG00000038011.16_tx_45"; exon_id "chr5_124820595_124820793_+"; exonnum "10"; txlen "13921";
chr5	ENSEMBL_gcm37	exon	124820595	124820793	0.0564140278138885	+	.	gene_id "ENSMUSG00000038011.16"; transcript_id "ENSMUSG00000038011.16_tx_46"; exon_id "chr5_124820595_124820793_+"; exonnum "10"; txlen "13884";
chr5	ENSEMBL_gcm37	exon	124820595	124820793	0.0564140278138885	+	.	gene_id "ENSMUSG00000038011.16"; transcript_id "ENSMUSG00000038011.16_tx_47"; exon_id "chr5_124820595_124820793_+"; exonnum "10"; txlen "13964";
chr5	ENSEMBL_gcm37	exon	124820595	124820793	0.0564140278138885	+	.	gene_id "ENSMUSG00000038011.16"; transcript_id "ENSMUSG00000038011.16_tx_48"; exon_id "chr5_124820595_124820793_+"; exonnum "10"; txlen "14137";
chr5	ENSEMBL_gcm37	exon	124820595	124820793	0.643825828745614	+	.	gene_id "ENSMUSG00000038011.16"; transcript_id "ENSMUSG00000038011.16_tx_5"; exon_id "chr5_124820595_124820793_+"; exonnum "10"; txlen "13940";
chr5	ENSEMBL_gcm37	exon	124820595	124820793	0.540218907530884	+	.	gene_id "ENSMUSG00000038011.16"; transcript_id "ENSMUSG00000038011.16_tx_6"; exon_id "chr5_124820595_124820793_+"; exonnum "10"; txlen "14076";
chr5	ENSEMBL_gcm37	exon	124820595	124820793	0.442705296838153	+	.	gene_id "ENSMUSG00000038011.16"; transcript_id "ENSMUSG00000038011.16_tx_7"; exon_id "chr5_124820595_124820793_+"; exonnum "10"; txlen "13903";
chr5	ENSEMBL_gcm37	exon	124820595	124820793	0.0352588812021676	+	.	gene_id "ENSMUSG00000038011.16"; transcript_id "ENSMUSG00000038011.16_tx_72"; exon_id "chr5_124820595_124820793_+"; exonnum "9"; txlen "13824";
chr5	ENSEMBL_gcm37	exon	124820595	124820793	0.0352588812021676	+	.	gene_id "ENSMUSG00000038011.16"; transcript_id "ENSMUSG00000038011.16_tx_73"; exon_id "chr5_124820595_124820793_+"; exonnum "9"; txlen "13787";
chr5	ENSEMBL_gcm37	exon	124820595	124820793	0.0352588812021676	+	.	gene_id "ENSMUSG00000038011.16"; transcript_id "ENSMUSG00000038011.16_tx_74"; exon_id "chr5_124820595_124820793_+"; exonnum "9"; txlen "13997";
chr5	ENSEMBL_gcm37	exon	124820595	124820793	0.0352588812021676	+	.	gene_id "ENSMUSG00000038011.16"; transcript_id "ENSMUSG00000038011.16_tx_75"; exon_id "chr5_124820595_124820793_+"; exonnum "9"; txlen "14040";
chr5	ENSEMBL_gcm37	exon	124820595	124820793	0.034836894374788	+	.	gene_id "ENSMUSG00000038011.16"; transcript_id "ENSMUSG00000038011.16_tx_76"; exon_id "chr5_124820595_124820793_+"; exonnum "8"; txlen "13896";
chr5	ENSEMBL_gcm37	exon	124820595	124820793	0.034836894374788	+	.	gene_id "ENSMUSG00000038011.16"; transcript_id "ENSMUSG00000038011.16_tx_77"; exon_id "chr5_124820595_124820793_+"; exonnum "8"; txlen "13859";
chr5	ENSEMBL_gcm37	exon	124820595	124820793	0.03272696023789	+	.	gene_id "ENSMUSG00000038011.16"; transcript_id "ENSMUSG00000038011.16_tx_78"; exon_id "chr5_124820595_124820793_+"; exonnum "8"; txlen "13723";
chr5	ENSEMBL_gcm37	exon	124820595	124820793	0.400263523282869	+	.	gene_id "ENSMUSG00000038011.16"; transcript_id "ENSMUSG00000038011.16_tx_8"; exon_id "chr5_124820595_124820793_+"; exonnum "10"; txlen "13983";
chr5	ENSEMBL_gcm37	exon	124820595	124820793	0.0296765081905738	+	.	gene_id "ENSMUSG00000038011.16"; transcript_id "ENSMUSG00000038011.16_tx_84"; exon_id "chr5_124820595_124820793_+"; exonnum "8"; txlen "13686";
chr5	ENSEMBL_gcm37	exon	124820595	124820793	0.0296765081905738	+	.	gene_id "ENSMUSG00000038011.16"; transcript_id "ENSMUSG00000038011.16_tx_85"; exon_id "chr5_124820595_124820793_+"; exonnum "9"; txlen "13867";
chr5	ENSEMBL_gcm37	exon	124820595	124820793	0.0270674022485497	+	.	gene_id "ENSMUSG00000038011.16"; transcript_id "ENSMUSG00000038011.16_tx_86"; exon_id "chr5_124820595_124820793_+"; exonnum "8"; txlen "13766";
chr5	ENSEMBL_gcm37	exon	124820595	124820793	0.400263523282869	+	.	gene_id "ENSMUSG00000038011.16"; transcript_id "ENSMUSG00000038011.16_tx_9"; exon_id "chr5_124820595_124820793_+"; exonnum "10"; txlen "14156";
chr5	HAVANA	exon	124823607	124823801	0	+	.	gene_id "ENSMUSG00000038011.16"; transcript_id "ENSMUST00000141137.7"; gene_type "protein_coding"; gene_name "Dnah10"; transcript_type "protein_coding"; transcript_name "Dnah10-203"; exon_number 11; exon_id "ENSMUSE00000732795.2"; level 1; protein_id "ENSMUSP00000114593.3"; transcript_support_level "5"; mgi_id "MGI:1860299"; tag "RNA_Seq_supported_partial"; tag "basic"; tag "exp_conf"; havana_gene "OTTMUSG00000034141.1"; havana_transcript "OTTMUST00000086457.1";
chr5	HAVANA	CDS	124823607	124823801	0	+	0	gene_id "ENSMUSG00000038011.16"; transcript_id "ENSMUST00000141137.7"; gene_type "protein_coding"; gene_name "Dnah10"; transcript_type "protein_coding"; transcript_name "Dnah10-203"; exon_number 11; exon_id "ENSMUSE00000732795.2"; level 1; protein_id "ENSMUSP00000114593.3"; transcript_support_level "5"; mgi_id "MGI:1860299"; tag "RNA_Seq_supported_partial"; tag "basic"; tag "exp_conf"; havana_gene "OTTMUSG00000034141.1"; havana_transcript "OTTMUST00000086457.1";
chr5	ENSEMBL	exon	124823607	124823801	0	+	.	gene_id "ENSMUSG00000038011.16"; transcript_id "ENSMUST00000058440.12"; gene_type "protein_coding"; gene_name "Dnah10"; transcript_type "protein_coding"; transcript_name "Dnah10-201"; exon_number 11; exon_id "ENSMUSE00000732795.2"; level 3; protein_id "ENSMUSP00000062995.9"; transcript_support_level "5"; mgi_id "MGI:1860299"; tag "basic"; tag "Ensembl_canonical"; tag "GENCODE_Primary"; tag "appris_principal_1"; tag "CCDS"; ccdsid "CCDS51649.1"; havana_gene "OTTMUSG00000034141.1";
chr5	ENSEMBL	CDS	124823607	124823801	0	+	0	gene_id "ENSMUSG00000038011.16"; transcript_id "ENSMUST00000058440.12"; gene_type "protein_coding"; gene_name "Dnah10"; transcript_type "protein_coding"; transcript_name "Dnah10-201"; exon_number 11; exon_id "ENSMUSE00000732795.2"; level 3; protein_id "ENSMUSP00000062995.9"; transcript_support_level "5"; mgi_id "MGI:1860299"; tag "basic"; tag "Ensembl_canonical"; tag "GENCODE_Primary"; tag "appris_principal_1"; tag "CCDS"; ccdsid "CCDS51649.1"; havana_gene "OTTMUSG00000034141.1";
chr5	ENSEMBL_gcm37	exon	124823607	124823801	0.130202847056733	+	.	gene_id "ENSMUSG00000038011.16"; transcript_id "ENSMUSG00000038011.16_tx_14"; exon_id "chr5_124823607_124823801_+"; exonnum "10"; txlen "13802";
chr5	ENSEMBL_gcm37	exon	124823607	124823801	0.130202847056733	+	.	gene_id "ENSMUSG00000038011.16"; transcript_id "ENSMUSG00000038011.16_tx_15"; exon_id "chr5_124823607_124823801_+"; exonnum "10"; txlen "13975";
chr5	ENSEMBL_gcm37	exon	124823607	124823801	0.126504672951112	+	.	gene_id "ENSMUSG00000038011.16"; transcript_id "ENSMUSG00000038011.16_tx_16"; exon_id "chr5_124823607_124823801_+"; exonnum "10"; txlen "13839";
chr5	ENSEMBL_gcm37	exon	124823607	124823801	0.126504672951112	+	.	gene_id "ENSMUSG00000038011.16"; transcript_id "ENSMUSG00000038011.16_tx_17"; exon_id "chr5_124823607_124823801_+"; exonnum "10"; txlen "14012";
chr5	ENSEMBL_gcm37	exon	124823607	124823801	0.122866401228255	+	.	gene_id "ENSMUSG00000038011.16"; transcript_id "ENSMUSG00000038011.16_tx_18"; exon_id "chr5_124823607_124823801_+"; exonnum "10"; txlen "14055";
chr5	ENSEMBL_gcm37	exon	124823607	124823801	0.115675190570105	+	.	gene_id "ENSMUSG00000038011.16"; transcript_id "ENSMUSG00000038011.16_tx_19"; exon_id "chr5_124823607_124823801_+"; exonnum "10"; txlen "13960";
chr5	ENSEMBL_gcm37	exon	124823607	124823801	0.11455323927001	+	.	gene_id "ENSMUSG00000038011.16"; transcript_id "ENSMUSG00000038011.16_tx_20"; exon_id "chr5_124823607_124823801_+"; exonnum "10"; txlen "13882";
chr5	ENSEMBL_gcm37	exon	124823607	124823801	0.0751638631140386	+	.	gene_id "ENSMUSG00000038011.16"; transcript_id "ENSMUSG00000038011.16_tx_25"; exon_id "chr5_124823607_124823801_+"; exonnum "12"; txlen "13942";
chr5	ENSEMBL_gcm37	exon	124823607	124823801	0.0751638631140386	+	.	gene_id "ENSMUSG00000038011.16"; transcript_id "ENSMUSG00000038011.16_tx_26"; exon_id "chr5_124823607_124823801_+"; exonnum "12"; txlen "14022";
chr5	ENSEMBL_gcm37	exon	124823607	124823801	0.0751638631140386	+	.	gene_id "ENSMUSG00000038011.16"; transcript_id "ENSMUSG00000038011.16_tx_27"; exon_id "chr5_124823607_124823801_+"; exonnum "12"; txlen "13985";
chr5	ENSEMBL_gcm37	exon	124823607	124823801	0.0751638631140386	+	.	gene_id "ENSMUSG00000038011.16"; transcript_id "ENSMUSG00000038011.16_tx_28"; exon_id "chr5_124823607_124823801_+"; exonnum "12"; txlen "14115";
chr5	ENSEMBL_gcm37	exon	124823607	124823801	0.0751638631140386	+	.	gene_id "ENSMUSG00000038011.16"; transcript_id "ENSMUSG00000038011.16_tx_29"; exon_id "chr5_124823607_124823801_+"; exonnum "12"; txlen "14195";
chr5	ENSEMBL_gcm37	exon	124823607	124823801	0.0751638631140386	+	.	gene_id "ENSMUSG00000038011.16"; transcript_id "ENSMUSG00000038011.16_tx_30"; exon_id "chr5_124823607_124823801_+"; exonnum "12"; txlen "14158";
chr5	ENSEMBL_gcm37	exon	124823607	124823801	0.0751638631140386	+	.	gene_id "ENSMUSG00000038011.16"; transcript_id "ENSMUSG00000038011.16_tx_31"; exon_id "chr5_124823607_124823801_+"; exonnum "12"; txlen "14238";
chr5	ENSEMBL_gcm37	exon	124823607	124823801	0.0722390928839878	+	.	gene_id "ENSMUSG00000038011.16"; transcript_id "ENSMUSG00000038011.16_tx_32"; exon_id "chr5_124823607_124823801_+"; exonnum "12"; txlen "14065";
chr5	ENSEMBL_gcm37	exon	124823607	124823801	0.646155086595836	+	.	gene_id "ENSMUSG00000038011.16"; transcript_id "ENSMUSG00000038011.16_tx_4"; exon_id "chr5_124823607_124823801_+"; exonnum "11"; txlen "14113";
chr5	ENSEMBL_gcm37	exon	124823607	124823801	0.0586424241796414	+	.	gene_id "ENSMUSG00000038011.16"; transcript_id "ENSMUSG00000038011.16_tx_41"; exon_id "chr5_124823607_124823801_+"; exonnum "11"; txlen "14014";
chr5	ENSEMBL_gcm37	exon	124823607	124823801	0.0586424241796414	+	.	gene_id "ENSMUSG00000038011.16"; transcript_id "ENSMUSG00000038011.16_tx_42"; exon_id "chr5_124823607_124823801_+"; exonnum "11"; txlen "14094";
chr5	ENSEMBL_gcm37	exon	124823607	124823801	0.0586424241796414	+	.	gene_id "ENSMUSG00000038011.16"; transcript_id "ENSMUSG00000038011.16_tx_43"; exon_id "chr5_124823607_124823801_+"; exonnum "11"; txlen "14057";
chr5	ENSEMBL_gcm37	exon	124823607	124823801	0.0564140278138885	+	.	gene_id "ENSMUSG00000038011.16"; transcript_id "ENSMUSG00000038011.16_tx_44"; exon_id "chr5_124823607_124823801_+"; exonnum "11"; txlen "13841";
chr5	ENSEMBL_gcm37	exon	124823607	124823801	0.0564140278138885	+	.	gene_id "ENSMUSG00000038011.16"; transcript_id "ENSMUSG00000038011.16_tx_45"; exon_id "chr5_124823607_124823801_+"; exonnum "11"; txlen "13921";
chr5	ENSEMBL_gcm37	exon	124823607	124823801	0.0564140278138885	+	.	gene_id "ENSMUSG00000038011.16"; transcript_id "ENSMUSG00000038011.16_tx_46"; exon_id "chr5_124823607_124823801_+"; exonnum "11"; txlen "13884";
chr5	ENSEMBL_gcm37	exon	124823607	124823801	0.0564140278138885	+	.	gene_id "ENSMUSG00000038011.16"; transcript_id "ENSMUSG00000038011.16_tx_47"; exon_id "chr5_124823607_124823801_+"; exonnum "11"; txlen "13964";
chr5	ENSEMBL_gcm37	exon	124823607	124823801	0.0564140278138885	+	.	gene_id "ENSMUSG00000038011.16"; transcript_id "ENSMUSG00000038011.16_tx_48"; exon_id "chr5_124823607_124823801_+"; exonnum "11"; txlen "14137";
chr5	ENSEMBL_gcm37	exon	124823607	124823801	0.643825828745614	+	.	gene_id "ENSMUSG00000038011.16"; transcript_id "ENSMUSG00000038011.16_tx_5"; exon_id "chr5_124823607_124823801_+"; exonnum "11"; txlen "13940";
chr5	ENSEMBL_gcm37	exon	124823607	124823801	0.540218907530884	+	.	gene_id "ENSMUSG00000038011.16"; transcript_id "ENSMUSG00000038011.16_tx_6"; exon_id "chr5_124823607_124823801_+"; exonnum "11"; txlen "14076";
chr5	ENSEMBL_gcm37	exon	124823607	124823801	0.442705296838153	+	.	gene_id "ENSMUSG00000038011.16"; transcript_id "ENSMUSG00000038011.16_tx_7"; exon_id "chr5_124823607_124823801_+"; exonnum "11"; txlen "13903";
chr5	ENSEMBL_gcm37	exon	124823607	124823801	0.0352588812021676	+	.	gene_id "ENSMUSG00000038011.16"; transcript_id "ENSMUSG00000038011.16_tx_72"; exon_id "chr5_124823607_124823801_+"; exonnum "10"; txlen "13824";
chr5	ENSEMBL_gcm37	exon	124823607	124823801	0.0352588812021676	+	.	gene_id "ENSMUSG00000038011.16"; transcript_id "ENSMUSG00000038011.16_tx_73"; exon_id "chr5_124823607_124823801_+"; exonnum "10"; txlen "13787";
chr5	ENSEMBL_gcm37	exon	124823607	124823801	0.0352588812021676	+	.	gene_id "ENSMUSG00000038011.16"; transcript_id "ENSMUSG00000038011.16_tx_74"; exon_id "chr5_124823607_124823801_+"; exonnum "10"; txlen "13997";
chr5	ENSEMBL_gcm37	exon	124823607	124823801	0.0352588812021676	+	.	gene_id "ENSMUSG00000038011.16"; transcript_id "ENSMUSG00000038011.16_tx_75"; exon_id "chr5_124823607_124823801_+"; exonnum "10"; txlen "14040";
chr5	ENSEMBL_gcm37	exon	124823607	124823801	0.034836894374788	+	.	gene_id "ENSMUSG00000038011.16"; transcript_id "ENSMUSG00000038011.16_tx_76"; exon_id "chr5_124823607_124823801_+"; exonnum "9"; txlen "13896";
chr5	ENSEMBL_gcm37	exon	124823607	124823801	0.034836894374788	+	.	gene_id "ENSMUSG00000038011.16"; transcript_id "ENSMUSG00000038011.16_tx_77"; exon_id "chr5_124823607_124823801_+"; exonnum "9"; txlen "13859";
chr5	ENSEMBL_gcm37	exon	124823607	124823801	0.03272696023789	+	.	gene_id "ENSMUSG00000038011.16"; transcript_id "ENSMUSG00000038011.16_tx_78"; exon_id "chr5_124823607_124823801_+"; exonnum "9"; txlen "13723";
chr5	ENSEMBL_gcm37	exon	124823607	124823801	0.400263523282869	+	.	gene_id "ENSMUSG00000038011.16"; transcript_id "ENSMUSG00000038011.16_tx_8"; exon_id "chr5_124823607_124823801_+"; exonnum "11"; txlen "13983";
chr5	ENSEMBL_gcm37	exon	124823607	124823801	0.0296765081905738	+	.	gene_id "ENSMUSG00000038011.16"; transcript_id "ENSMUSG00000038011.16_tx_84"; exon_id "chr5_124823607_124823801_+"; exonnum "9"; txlen "13686";
chr5	ENSEMBL_gcm37	exon	124823607	124823801	0.0296765081905738	+	.	gene_id "ENSMUSG00000038011.16"; transcript_id "ENSMUSG00000038011.16_tx_85"; exon_id "chr5_124823607_124823801_+"; exonnum "10"; txlen "13867";
chr5	ENSEMBL_gcm37	exon	124823607	124823801	0.0270674022485497	+	.	gene_id "ENSMUSG00000038011.16"; transcript_id "ENSMUSG00000038011.16_tx_86"; exon_id "chr5_124823607_124823801_+"; exonnum "9"; txlen "13766";
chr5	ENSEMBL_gcm37	exon	124823607	124823801	0.400263523282869	+	.	gene_id "ENSMUSG00000038011.16"; transcript_id "ENSMUSG00000038011.16_tx_9"; exon_id "chr5_124823607_124823801_+"; exonnum "11"; txlen "14156";
chr5	ENSEMBL	exon	124824667	124824837	0	+	.	gene_id "ENSMUSG00000038011.16"; transcript_id "ENSMUST00000058440.12"; gene_type "protein_coding"; gene_name "Dnah10"; transcript_type "protein_coding"; transcript_name "Dnah10-201"; exon_number 12; exon_id "ENSMUSE00000913943.2"; level 3; protein_id "ENSMUSP00000062995.9"; transcript_support_level "5"; mgi_id "MGI:1860299"; tag "basic"; tag "Ensembl_canonical"; tag "GENCODE_Primary"; tag "appris_principal_1"; tag "CCDS"; ccdsid "CCDS51649.1"; havana_gene "OTTMUSG00000034141.1";
chr5	ENSEMBL	CDS	124824667	124824837	0	+	0	gene_id "ENSMUSG00000038011.16"; transcript_id "ENSMUST00000058440.12"; gene_type "protein_coding"; gene_name "Dnah10"; transcript_type "protein_coding"; transcript_name "Dnah10-201"; exon_number 12; exon_id "ENSMUSE00000913943.2"; level 3; protein_id "ENSMUSP00000062995.9"; transcript_support_level "5"; mgi_id "MGI:1860299"; tag "basic"; tag "Ensembl_canonical"; tag "GENCODE_Primary"; tag "appris_principal_1"; tag "CCDS"; ccdsid "CCDS51649.1"; havana_gene "OTTMUSG00000034141.1";
chr5	ENSEMBL_gcm37	exon	124824667	124824837	0.130202847056733	+	.	gene_id "ENSMUSG00000038011.16"; transcript_id "ENSMUSG00000038011.16_tx_14"; exon_id "chr5_124824667_124824837_+"; exonnum "11"; txlen "13802";
chr5	ENSEMBL_gcm37	exon	124824667	124824837	0.130202847056733	+	.	gene_id "ENSMUSG00000038011.16"; transcript_id "ENSMUSG00000038011.16_tx_15"; exon_id "chr5_124824667_124824837_+"; exonnum "11"; txlen "13975";
chr5	ENSEMBL_gcm37	exon	124824667	124824837	0.115675190570105	+	.	gene_id "ENSMUSG00000038011.16"; transcript_id "ENSMUSG00000038011.16_tx_19"; exon_id "chr5_124824667_124824837_+"; exonnum "11"; txlen "13960";
chr5	ENSEMBL_gcm37	exon	124824667	124824837	0.0751638631140386	+	.	gene_id "ENSMUSG00000038011.16"; transcript_id "ENSMUSG00000038011.16_tx_25"; exon_id "chr5_124824667_124824837_+"; exonnum "13"; txlen "13942";
chr5	ENSEMBL_gcm37	exon	124824667	124824837	0.0751638631140386	+	.	gene_id "ENSMUSG00000038011.16"; transcript_id "ENSMUSG00000038011.16_tx_27"; exon_id "chr5_124824667_124824837_+"; exonnum "13"; txlen "13985";
chr5	ENSEMBL_gcm37	exon	124824667	124824837	0.0751638631140386	+	.	gene_id "ENSMUSG00000038011.16"; transcript_id "ENSMUSG00000038011.16_tx_28"; exon_id "chr5_124824667_124824837_+"; exonnum "13"; txlen "14115";
chr5	ENSEMBL_gcm37	exon	124824667	124824837	0.0751638631140386	+	.	gene_id "ENSMUSG00000038011.16"; transcript_id "ENSMUSG00000038011.16_tx_30"; exon_id "chr5_124824667_124824837_+"; exonnum "13"; txlen "14158";
chr5	ENSEMBL_gcm37	exon	124824667	124824837	0.0586424241796414	+	.	gene_id "ENSMUSG00000038011.16"; transcript_id "ENSMUSG00000038011.16_tx_41"; exon_id "chr5_124824667_124824837_+"; exonnum "12"; txlen "14014";
chr5	ENSEMBL_gcm37	exon	124824667	124824837	0.0586424241796414	+	.	gene_id "ENSMUSG00000038011.16"; transcript_id "ENSMUSG00000038011.16_tx_43"; exon_id "chr5_124824667_124824837_+"; exonnum "12"; txlen "14057";
chr5	ENSEMBL_gcm37	exon	124824667	124824837	0.0564140278138885	+	.	gene_id "ENSMUSG00000038011.16"; transcript_id "ENSMUSG00000038011.16_tx_44"; exon_id "chr5_124824667_124824837_+"; exonnum "12"; txlen "13841";
chr5	ENSEMBL_gcm37	exon	124824667	124824837	0.0564140278138885	+	.	gene_id "ENSMUSG00000038011.16"; transcript_id "ENSMUSG00000038011.16_tx_46"; exon_id "chr5_124824667_124824837_+"; exonnum "12"; txlen "13884";
chr5	ENSEMBL_gcm37	exon	124824667	124824837	0.540218907530884	+	.	gene_id "ENSMUSG00000038011.16"; transcript_id "ENSMUSG00000038011.16_tx_6"; exon_id "chr5_124824667_124824837_+"; exonnum "12"; txlen "14076";
chr5	ENSEMBL_gcm37	exon	124824667	124824837	0.442705296838153	+	.	gene_id "ENSMUSG00000038011.16"; transcript_id "ENSMUSG00000038011.16_tx_7"; exon_id "chr5_124824667_124824837_+"; exonnum "12"; txlen "13903";
chr5	ENSEMBL_gcm37	exon	124824667	124824837	0.0352588812021676	+	.	gene_id "ENSMUSG00000038011.16"; transcript_id "ENSMUSG00000038011.16_tx_73"; exon_id "chr5_124824667_124824837_+"; exonnum "11"; txlen "13787";
chr5	ENSEMBL_gcm37	exon	124824667	124824837	0.034836894374788	+	.	gene_id "ENSMUSG00000038011.16"; transcript_id "ENSMUSG00000038011.16_tx_77"; exon_id "chr5_124824667_124824837_+"; exonnum "10"; txlen "13859";
chr5	ENSEMBL_gcm37	exon	124824667	124824837	0.0296765081905738	+	.	gene_id "ENSMUSG00000038011.16"; transcript_id "ENSMUSG00000038011.16_tx_84"; exon_id "chr5_124824667_124824837_+"; exonnum "10"; txlen "13686";
chr5	sragcm37_mid	exon	124824667	124824917	0.126504672951112	+	.	gene_id "ENSMUSG00000038011.16"; transcript_id "ENSMUSG00000038011.16_tx_16"; exon_id "chr5_124824667_124824917_+"; exonnum "11"; txlen "13839";
chr5	sragcm37_mid	exon	124824667	124824917	0.126504672951112	+	.	gene_id "ENSMUSG00000038011.16"; transcript_id "ENSMUSG00000038011.16_tx_17"; exon_id "chr5_124824667_124824917_+"; exonnum "11"; txlen "14012";
chr5	sragcm37_mid	exon	124824667	124824917	0.122866401228255	+	.	gene_id "ENSMUSG00000038011.16"; transcript_id "ENSMUSG00000038011.16_tx_18"; exon_id "chr5_124824667_124824917_+"; exonnum "11"; txlen "14055";
chr5	sragcm37_mid	exon	124824667	124824917	0.11455323927001	+	.	gene_id "ENSMUSG00000038011.16"; transcript_id "ENSMUSG00000038011.16_tx_20"; exon_id "chr5_124824667_124824917_+"; exonnum "11"; txlen "13882";
chr5	sragcm37_mid	exon	124824667	124824917	0.0751638631140386	+	.	gene_id "ENSMUSG00000038011.16"; transcript_id "ENSMUSG00000038011.16_tx_26"; exon_id "chr5_124824667_124824917_+"; exonnum "13"; txlen "14022";
chr5	sragcm37_mid	exon	124824667	124824917	0.0751638631140386	+	.	gene_id "ENSMUSG00000038011.16"; transcript_id "ENSMUSG00000038011.16_tx_29"; exon_id "chr5_124824667_124824917_+"; exonnum "13"; txlen "14195";
chr5	sragcm37_mid	exon	124824667	124824917	0.0751638631140386	+	.	gene_id "ENSMUSG00000038011.16"; transcript_id "ENSMUSG00000038011.16_tx_31"; exon_id "chr5_124824667_124824917_+"; exonnum "13"; txlen "14238";
chr5	sragcm37_mid	exon	124824667	124824917	0.0722390928839878	+	.	gene_id "ENSMUSG00000038011.16"; transcript_id "ENSMUSG00000038011.16_tx_32"; exon_id "chr5_124824667_124824917_+"; exonnum "13"; txlen "14065";
chr5	sragcm37_mid	exon	124824667	124824917	0.646155086595836	+	.	gene_id "ENSMUSG00000038011.16"; transcript_id "ENSMUSG00000038011.16_tx_4"; exon_id "chr5_124824667_124824917_+"; exonnum "12"; txlen "14113";
chr5	sragcm37_mid	exon	124824667	124824917	0.0586424241796414	+	.	gene_id "ENSMUSG00000038011.16"; transcript_id "ENSMUSG00000038011.16_tx_42"; exon_id "chr5_124824667_124824917_+"; exonnum "12"; txlen "14094";
chr5	sragcm37_mid	exon	124824667	124824917	0.0564140278138885	+	.	gene_id "ENSMUSG00000038011.16"; transcript_id "ENSMUSG00000038011.16_tx_45"; exon_id "chr5_124824667_124824917_+"; exonnum "12"; txlen "13921";
chr5	sragcm37_mid	exon	124824667	124824917	0.0564140278138885	+	.	gene_id "ENSMUSG00000038011.16"; transcript_id "ENSMUSG00000038011.16_tx_47"; exon_id "chr5_124824667_124824917_+"; exonnum "12"; txlen "13964";
chr5	sragcm37_mid	exon	124824667	124824917	0.0564140278138885	+	.	gene_id "ENSMUSG00000038011.16"; transcript_id "ENSMUSG00000038011.16_tx_48"; exon_id "chr5_124824667_124824917_+"; exonnum "12"; txlen "14137";
chr5	sragcm37_mid	exon	124824667	124824917	0.643825828745614	+	.	gene_id "ENSMUSG00000038011.16"; transcript_id "ENSMUSG00000038011.16_tx_5"; exon_id "chr5_124824667_124824917_+"; exonnum "12"; txlen "13940";
chr5	sragcm37_mid	exon	124824667	124824917	0.0352588812021676	+	.	gene_id "ENSMUSG00000038011.16"; transcript_id "ENSMUSG00000038011.16_tx_72"; exon_id "chr5_124824667_124824917_+"; exonnum "11"; txlen "13824";
chr5	sragcm37_mid	exon	124824667	124824917	0.0352588812021676	+	.	gene_id "ENSMUSG00000038011.16"; transcript_id "ENSMUSG00000038011.16_tx_74"; exon_id "chr5_124824667_124824917_+"; exonnum "11"; txlen "13997";
chr5	sragcm37_mid	exon	124824667	124824917	0.0352588812021676	+	.	gene_id "ENSMUSG00000038011.16"; transcript_id "ENSMUSG00000038011.16_tx_75"; exon_id "chr5_124824667_124824917_+"; exonnum "11"; txlen "14040";
chr5	sragcm37_mid	exon	124824667	124824917	0.034836894374788	+	.	gene_id "ENSMUSG00000038011.16"; transcript_id "ENSMUSG00000038011.16_tx_76"; exon_id "chr5_124824667_124824917_+"; exonnum "10"; txlen "13896";
chr5	sragcm37_mid	exon	124824667	124824917	0.03272696023789	+	.	gene_id "ENSMUSG00000038011.16"; transcript_id "ENSMUSG00000038011.16_tx_78"; exon_id "chr5_124824667_124824917_+"; exonnum "10"; txlen "13723";
chr5	sragcm37_mid	exon	124824667	124824917	0.400263523282869	+	.	gene_id "ENSMUSG00000038011.16"; transcript_id "ENSMUSG00000038011.16_tx_8"; exon_id "chr5_124824667_124824917_+"; exonnum "12"; txlen "13983";
chr5	sragcm37_mid	exon	124824667	124824917	0.0296765081905738	+	.	gene_id "ENSMUSG00000038011.16"; transcript_id "ENSMUSG00000038011.16_tx_85"; exon_id "chr5_124824667_124824917_+"; exonnum "11"; txlen "13867";
chr5	sragcm37_mid	exon	124824667	124824917	0.0270674022485497	+	.	gene_id "ENSMUSG00000038011.16"; transcript_id "ENSMUSG00000038011.16_tx_86"; exon_id "chr5_124824667_124824917_+"; exonnum "10"; txlen "13766";
chr5	sragcm37_mid	exon	124824667	124824917	0.400263523282869	+	.	gene_id "ENSMUSG00000038011.16"; transcript_id "ENSMUSG00000038011.16_tx_9"; exon_id "chr5_124824667_124824917_+"; exonnum "12"; txlen "14156";
chr5	HAVANA	exon	124825455	124825631	0	+	.	gene_id "ENSMUSG00000038011.16"; transcript_id "ENSMUST00000141137.7"; gene_type "protein_coding"; gene_name "Dnah10"; transcript_type "protein_coding"; transcript_name "Dnah10-203"; exon_number 12; exon_id "ENSMUSE00000793953.2"; level 1; protein_id "ENSMUSP00000114593.3"; transcript_support_level "5"; mgi_id "MGI:1860299"; tag "RNA_Seq_supported_partial"; tag "basic"; tag "exp_conf"; havana_gene "OTTMUSG00000034141.1"; havana_transcript "OTTMUST00000086457.1";
chr5	HAVANA	CDS	124825455	124825631	0	+	0	gene_id "ENSMUSG00000038011.16"; transcript_id "ENSMUST00000141137.7"; gene_type "protein_coding"; gene_name "Dnah10"; transcript_type "protein_coding"; transcript_name "Dnah10-203"; exon_number 12; exon_id "ENSMUSE00000793953.2"; level 1; protein_id "ENSMUSP00000114593.3"; transcript_support_level "5"; mgi_id "MGI:1860299"; tag "RNA_Seq_supported_partial"; tag "basic"; tag "exp_conf"; havana_gene "OTTMUSG00000034141.1"; havana_transcript "OTTMUST00000086457.1";
chr5	ENSEMBL	exon	124825455	124825631	0	+	.	gene_id "ENSMUSG00000038011.16"; transcript_id "ENSMUST00000058440.12"; gene_type "protein_coding"; gene_name "Dnah10"; transcript_type "protein_coding"; transcript_name "Dnah10-201"; exon_number 13; exon_id "ENSMUSE00000793953.2"; level 3; protein_id "ENSMUSP00000062995.9"; transcript_support_level "5"; mgi_id "MGI:1860299"; tag "basic"; tag "Ensembl_canonical"; tag "GENCODE_Primary"; tag "appris_principal_1"; tag "CCDS"; ccdsid "CCDS51649.1"; havana_gene "OTTMUSG00000034141.1";
chr5	ENSEMBL	CDS	124825455	124825631	0	+	0	gene_id "ENSMUSG00000038011.16"; transcript_id "ENSMUST00000058440.12"; gene_type "protein_coding"; gene_name "Dnah10"; transcript_type "protein_coding"; transcript_name "Dnah10-201"; exon_number 13; exon_id "ENSMUSE00000793953.2"; level 3; protein_id "ENSMUSP00000062995.9"; transcript_support_level "5"; mgi_id "MGI:1860299"; tag "basic"; tag "Ensembl_canonical"; tag "GENCODE_Primary"; tag "appris_principal_1"; tag "CCDS"; ccdsid "CCDS51649.1"; havana_gene "OTTMUSG00000034141.1";
chr5	ENSEMBL_gcm37	exon	124825455	124825631	0.130202847056733	+	.	gene_id "ENSMUSG00000038011.16"; transcript_id "ENSMUSG00000038011.16_tx_14"; exon_id "chr5_124825455_124825631_+"; exonnum "12"; txlen "13802";
chr5	ENSEMBL_gcm37	exon	124825455	124825631	0.130202847056733	+	.	gene_id "ENSMUSG00000038011.16"; transcript_id "ENSMUSG00000038011.16_tx_15"; exon_id "chr5_124825455_124825631_+"; exonnum "12"; txlen "13975";
chr5	ENSEMBL_gcm37	exon	124825455	124825631	0.126504672951112	+	.	gene_id "ENSMUSG00000038011.16"; transcript_id "ENSMUSG00000038011.16_tx_16"; exon_id "chr5_124825455_124825631_+"; exonnum "12"; txlen "13839";
chr5	ENSEMBL_gcm37	exon	124825455	124825631	0.126504672951112	+	.	gene_id "ENSMUSG00000038011.16"; transcript_id "ENSMUSG00000038011.16_tx_17"; exon_id "chr5_124825455_124825631_+"; exonnum "12"; txlen "14012";
chr5	ENSEMBL_gcm37	exon	124825455	124825631	0.122866401228255	+	.	gene_id "ENSMUSG00000038011.16"; transcript_id "ENSMUSG00000038011.16_tx_18"; exon_id "chr5_124825455_124825631_+"; exonnum "12"; txlen "14055";
chr5	ENSEMBL_gcm37	exon	124825455	124825631	0.115675190570105	+	.	gene_id "ENSMUSG00000038011.16"; transcript_id "ENSMUSG00000038011.16_tx_19"; exon_id "chr5_124825455_124825631_+"; exonnum "12"; txlen "13960";
chr5	ENSEMBL_gcm37	exon	124825455	124825631	0.11455323927001	+	.	gene_id "ENSMUSG00000038011.16"; transcript_id "ENSMUSG00000038011.16_tx_20"; exon_id "chr5_124825455_124825631_+"; exonnum "12"; txlen "13882";
chr5	ENSEMBL_gcm37	exon	124825455	124825631	0.0809906477422839	+	.	gene_id "ENSMUSG00000038011.16"; transcript_id "ENSMUSG00000038011.16_tx_22"; exon_id "chr5_124825455_124825631_+"; exonnum "1"; txlen "11678";
chr5	ENSEMBL_gcm37	exon	124825455	124825631	0.0809906477422839	+	.	gene_id "ENSMUSG00000038011.16"; transcript_id "ENSMUSG00000038011.16_tx_24"; exon_id "chr5_124825455_124825631_+"; exonnum "1"; txlen "11886";
chr5	ENSEMBL_gcm37	exon	124825455	124825631	0.0751638631140386	+	.	gene_id "ENSMUSG00000038011.16"; transcript_id "ENSMUSG00000038011.16_tx_25"; exon_id "chr5_124825455_124825631_+"; exonnum "14"; txlen "13942";
chr5	ENSEMBL_gcm37	exon	124825455	124825631	0.0751638631140386	+	.	gene_id "ENSMUSG00000038011.16"; transcript_id "ENSMUSG00000038011.16_tx_26"; exon_id "chr5_124825455_124825631_+"; exonnum "14"; txlen "14022";
chr5	ENSEMBL_gcm37	exon	124825455	124825631	0.0751638631140386	+	.	gene_id "ENSMUSG00000038011.16"; transcript_id "ENSMUSG00000038011.16_tx_27"; exon_id "chr5_124825455_124825631_+"; exonnum "14"; txlen "13985";
chr5	ENSEMBL_gcm37	exon	124825455	124825631	0.0751638631140386	+	.	gene_id "ENSMUSG00000038011.16"; transcript_id "ENSMUSG00000038011.16_tx_28"; exon_id "chr5_124825455_124825631_+"; exonnum "14"; txlen "14115";
chr5	ENSEMBL_gcm37	exon	124825455	124825631	0.0751638631140386	+	.	gene_id "ENSMUSG00000038011.16"; transcript_id "ENSMUSG00000038011.16_tx_29"; exon_id "chr5_124825455_124825631_+"; exonnum "14"; txlen "14195";
chr5	ENSEMBL_gcm37	exon	124825455	124825631	0.0751638631140386	+	.	gene_id "ENSMUSG00000038011.16"; transcript_id "ENSMUSG00000038011.16_tx_30"; exon_id "chr5_124825455_124825631_+"; exonnum "14"; txlen "14158";
chr5	ENSEMBL_gcm37	exon	124825455	124825631	0.0751638631140386	+	.	gene_id "ENSMUSG00000038011.16"; transcript_id "ENSMUSG00000038011.16_tx_31"; exon_id "chr5_124825455_124825631_+"; exonnum "14"; txlen "14238";
chr5	ENSEMBL_gcm37	exon	124825455	124825631	0.0722390928839878	+	.	gene_id "ENSMUSG00000038011.16"; transcript_id "ENSMUSG00000038011.16_tx_32"; exon_id "chr5_124825455_124825631_+"; exonnum "14"; txlen "14065";
chr5	ENSEMBL_gcm37	exon	124825455	124825631	0.0598626526790794	+	.	gene_id "ENSMUSG00000038011.16"; transcript_id "ENSMUSG00000038011.16_tx_34"; exon_id "chr5_124825455_124825631_+"; exonnum "1"; txlen "11584";
chr5	ENSEMBL_gcm37	exon	124825455	124825631	0.0598626526790794	+	.	gene_id "ENSMUSG00000038011.16"; transcript_id "ENSMUSG00000038011.16_tx_36"; exon_id "chr5_124825455_124825631_+"; exonnum "1"; txlen "11703";
chr5	ENSEMBL_gcm37	exon	124825455	124825631	0.0598626526790794	+	.	gene_id "ENSMUSG00000038011.16"; transcript_id "ENSMUSG00000038011.16_tx_38"; exon_id "chr5_124825455_124825631_+"; exonnum "1"; txlen "11792";
chr5	ENSEMBL_gcm37	exon	124825455	124825631	0.646155086595836	+	.	gene_id "ENSMUSG00000038011.16"; transcript_id "ENSMUSG00000038011.16_tx_4"; exon_id "chr5_124825455_124825631_+"; exonnum "13"; txlen "14113";
chr5	ENSEMBL_gcm37	exon	124825455	124825631	0.0598626526790794	+	.	gene_id "ENSMUSG00000038011.16"; transcript_id "ENSMUSG00000038011.16_tx_40"; exon_id "chr5_124825455_124825631_+"; exonnum "1"; txlen "11911";
chr5	ENSEMBL_gcm37	exon	124825455	124825631	0.0586424241796414	+	.	gene_id "ENSMUSG00000038011.16"; transcript_id "ENSMUSG00000038011.16_tx_41"; exon_id "chr5_124825455_124825631_+"; exonnum "13"; txlen "14014";
chr5	ENSEMBL_gcm37	exon	124825455	124825631	0.0586424241796414	+	.	gene_id "ENSMUSG00000038011.16"; transcript_id "ENSMUSG00000038011.16_tx_42"; exon_id "chr5_124825455_124825631_+"; exonnum "13"; txlen "14094";
chr5	ENSEMBL_gcm37	exon	124825455	124825631	0.0586424241796414	+	.	gene_id "ENSMUSG00000038011.16"; transcript_id "ENSMUSG00000038011.16_tx_43"; exon_id "chr5_124825455_124825631_+"; exonnum "13"; txlen "14057";
chr5	ENSEMBL_gcm37	exon	124825455	124825631	0.0564140278138885	+	.	gene_id "ENSMUSG00000038011.16"; transcript_id "ENSMUSG00000038011.16_tx_44"; exon_id "chr5_124825455_124825631_+"; exonnum "13"; txlen "13841";
chr5	ENSEMBL_gcm37	exon	124825455	124825631	0.0564140278138885	+	.	gene_id "ENSMUSG00000038011.16"; transcript_id "ENSMUSG00000038011.16_tx_45"; exon_id "chr5_124825455_124825631_+"; exonnum "13"; txlen "13921";
chr5	ENSEMBL_gcm37	exon	124825455	124825631	0.0564140278138885	+	.	gene_id "ENSMUSG00000038011.16"; transcript_id "ENSMUSG00000038011.16_tx_46"; exon_id "chr5_124825455_124825631_+"; exonnum "13"; txlen "13884";
chr5	ENSEMBL_gcm37	exon	124825455	124825631	0.0564140278138885	+	.	gene_id "ENSMUSG00000038011.16"; transcript_id "ENSMUSG00000038011.16_tx_47"; exon_id "chr5_124825455_124825631_+"; exonnum "13"; txlen "13964";
chr5	ENSEMBL_gcm37	exon	124825455	124825631	0.0564140278138885	+	.	gene_id "ENSMUSG00000038011.16"; transcript_id "ENSMUSG00000038011.16_tx_48"; exon_id "chr5_124825455_124825631_+"; exonnum "13"; txlen "14137";
chr5	ENSEMBL_gcm37	exon	124825455	124825631	0.643825828745614	+	.	gene_id "ENSMUSG00000038011.16"; transcript_id "ENSMUSG00000038011.16_tx_5"; exon_id "chr5_124825455_124825631_+"; exonnum "13"; txlen "13940";
chr5	ENSEMBL_gcm37	exon	124825455	124825631	0.0528199876580113	+	.	gene_id "ENSMUSG00000038011.16"; transcript_id "ENSMUSG00000038011.16_tx_50"; exon_id "chr5_124825455_124825631_+"; exonnum "1"; txlen "11546";
chr5	ENSEMBL_gcm37	exon	124825455	124825631	0.0528199876580113	+	.	gene_id "ENSMUSG00000038011.16"; transcript_id "ENSMUSG00000038011.16_tx_52"; exon_id "chr5_124825455_124825631_+"; exonnum "1"; txlen "11665";
chr5	ENSEMBL_gcm37	exon	124825455	124825631	0.0528199876580113	+	.	gene_id "ENSMUSG00000038011.16"; transcript_id "ENSMUSG00000038011.16_tx_54"; exon_id "chr5_124825455_124825631_+"; exonnum "1"; txlen "11754";
chr5	ENSEMBL_gcm37	exon	124825455	124825631	0.0528199876580113	+	.	gene_id "ENSMUSG00000038011.16"; transcript_id "ENSMUSG00000038011.16_tx_56"; exon_id "chr5_124825455_124825631_+"; exonnum "1"; txlen "11873";
chr5	ENSEMBL_gcm37	exon	124825455	124825631	0.0528199876580113	+	.	gene_id "ENSMUSG00000038011.16"; transcript_id "ENSMUSG00000038011.16_tx_59"; exon_id "chr5_124825455_124825631_+"; exonnum "1"; txlen "11571";
chr5	ENSEMBL_gcm37	exon	124825455	124825631	0.540218907530884	+	.	gene_id "ENSMUSG00000038011.16"; transcript_id "ENSMUSG00000038011.16_tx_6"; exon_id "chr5_124825455_124825631_+"; exonnum "13"; txlen "14076";
chr5	ENSEMBL_gcm37	exon	124825455	124825631	0.042255990126409	+	.	gene_id "ENSMUSG00000038011.16"; transcript_id "ENSMUSG00000038011.16_tx_65"; exon_id "chr5_124825455_124825631_+"; exonnum "1"; txlen "11505";
chr5	ENSEMBL_gcm37	exon	124825455	124825631	0.042255990126409	+	.	gene_id "ENSMUSG00000038011.16"; transcript_id "ENSMUSG00000038011.16_tx_67"; exon_id "chr5_124825455_124825631_+"; exonnum "1"; txlen "11713";
chr5	ENSEMBL_gcm37	exon	124825455	124825631	0.442705296838153	+	.	gene_id "ENSMUSG00000038011.16"; transcript_id "ENSMUSG00000038011.16_tx_7"; exon_id "chr5_124825455_124825631_+"; exonnum "13"; txlen "13903";
chr5	ENSEMBL_gcm37	exon	124825455	124825631	0.042255990126409	+	.	gene_id "ENSMUSG00000038011.16"; transcript_id "ENSMUSG00000038011.16_tx_70"; exon_id "chr5_124825455_124825631_+"; exonnum "1"; txlen "11492";
chr5	ENSEMBL_gcm37	exon	124825455	124825631	0.0352588812021676	+	.	gene_id "ENSMUSG00000038011.16"; transcript_id "ENSMUSG00000038011.16_tx_72"; exon_id "chr5_124825455_124825631_+"; exonnum "12"; txlen "13824";
chr5	ENSEMBL_gcm37	exon	124825455	124825631	0.0352588812021676	+	.	gene_id "ENSMUSG00000038011.16"; transcript_id "ENSMUSG00000038011.16_tx_73"; exon_id "chr5_124825455_124825631_+"; exonnum "12"; txlen "13787";
chr5	ENSEMBL_gcm37	exon	124825455	124825631	0.0352588812021676	+	.	gene_id "ENSMUSG00000038011.16"; transcript_id "ENSMUSG00000038011.16_tx_74"; exon_id "chr5_124825455_124825631_+"; exonnum "12"; txlen "13997";
chr5	ENSEMBL_gcm37	exon	124825455	124825631	0.0352588812021676	+	.	gene_id "ENSMUSG00000038011.16"; transcript_id "ENSMUSG00000038011.16_tx_75"; exon_id "chr5_124825455_124825631_+"; exonnum "12"; txlen "14040";
chr5	ENSEMBL_gcm37	exon	124825455	124825631	0.034836894374788	+	.	gene_id "ENSMUSG00000038011.16"; transcript_id "ENSMUSG00000038011.16_tx_76"; exon_id "chr5_124825455_124825631_+"; exonnum "11"; txlen "13896";
chr5	ENSEMBL_gcm37	exon	124825455	124825631	0.034836894374788	+	.	gene_id "ENSMUSG00000038011.16"; transcript_id "ENSMUSG00000038011.16_tx_77"; exon_id "chr5_124825455_124825631_+"; exonnum "11"; txlen "13859";
chr5	ENSEMBL_gcm37	exon	124825455	124825631	0.03272696023789	+	.	gene_id "ENSMUSG00000038011.16"; transcript_id "ENSMUSG00000038011.16_tx_78"; exon_id "chr5_124825455_124825631_+"; exonnum "11"; txlen "13723";
chr5	ENSEMBL_gcm37	exon	124825455	124825631	0.400263523282869	+	.	gene_id "ENSMUSG00000038011.16"; transcript_id "ENSMUSG00000038011.16_tx_8"; exon_id "chr5_124825455_124825631_+"; exonnum "13"; txlen "13983";
chr5	ENSEMBL_gcm37	exon	124825455	124825631	0.0316919925948068	+	.	gene_id "ENSMUSG00000038011.16"; transcript_id "ENSMUSG00000038011.16_tx_81"; exon_id "chr5_124825455_124825631_+"; exonnum "1"; txlen "11512";
chr5	ENSEMBL_gcm37	exon	124825455	124825631	0.0296765081905738	+	.	gene_id "ENSMUSG00000038011.16"; transcript_id "ENSMUSG00000038011.16_tx_84"; exon_id "chr5_124825455_124825631_+"; exonnum "11"; txlen "13686";
chr5	ENSEMBL_gcm37	exon	124825455	124825631	0.0296765081905738	+	.	gene_id "ENSMUSG00000038011.16"; transcript_id "ENSMUSG00000038011.16_tx_85"; exon_id "chr5_124825455_124825631_+"; exonnum "12"; txlen "13867";
chr5	ENSEMBL_gcm37	exon	124825455	124825631	0.0270674022485497	+	.	gene_id "ENSMUSG00000038011.16"; transcript_id "ENSMUSG00000038011.16_tx_86"; exon_id "chr5_124825455_124825631_+"; exonnum "11"; txlen "13766";
chr5	ENSEMBL_gcm37	exon	124825455	124825631	0.400263523282869	+	.	gene_id "ENSMUSG00000038011.16"; transcript_id "ENSMUSG00000038011.16_tx_9"; exon_id "chr5_124825455_124825631_+"; exonnum "13"; txlen "14156";
chr5	HAVANA	exon	124827825	124827950	0	+	.	gene_id "ENSMUSG00000038011.16"; transcript_id "ENSMUST00000141137.7"; gene_type "protein_coding"; gene_name "Dnah10"; transcript_type "protein_coding"; transcript_name "Dnah10-203"; exon_number 13; exon_id "ENSMUSE00000801248.2"; level 1; protein_id "ENSMUSP00000114593.3"; transcript_support_level "5"; mgi_id "MGI:1860299"; tag "RNA_Seq_supported_partial"; tag "basic"; tag "exp_conf"; havana_gene "OTTMUSG00000034141.1"; havana_transcript "OTTMUST00000086457.1";
chr5	HAVANA	CDS	124827825	124827950	0	+	0	gene_id "ENSMUSG00000038011.16"; transcript_id "ENSMUST00000141137.7"; gene_type "protein_coding"; gene_name "Dnah10"; transcript_type "protein_coding"; transcript_name "Dnah10-203"; exon_number 13; exon_id "ENSMUSE00000801248.2"; level 1; protein_id "ENSMUSP00000114593.3"; transcript_support_level "5"; mgi_id "MGI:1860299"; tag "RNA_Seq_supported_partial"; tag "basic"; tag "exp_conf"; havana_gene "OTTMUSG00000034141.1"; havana_transcript "OTTMUST00000086457.1";
chr5	ENSEMBL	exon	124827825	124827950	0	+	.	gene_id "ENSMUSG00000038011.16"; transcript_id "ENSMUST00000058440.12"; gene_type "protein_coding"; gene_name "Dnah10"; transcript_type "protein_coding"; transcript_name "Dnah10-201"; exon_number 14; exon_id "ENSMUSE00000801248.2"; level 3; protein_id "ENSMUSP00000062995.9"; transcript_support_level "5"; mgi_id "MGI:1860299"; tag "basic"; tag "Ensembl_canonical"; tag "GENCODE_Primary"; tag "appris_principal_1"; tag "CCDS"; ccdsid "CCDS51649.1"; havana_gene "OTTMUSG00000034141.1";
chr5	ENSEMBL	CDS	124827825	124827950	0	+	0	gene_id "ENSMUSG00000038011.16"; transcript_id "ENSMUST00000058440.12"; gene_type "protein_coding"; gene_name "Dnah10"; transcript_type "protein_coding"; transcript_name "Dnah10-201"; exon_number 14; exon_id "ENSMUSE00000801248.2"; level 3; protein_id "ENSMUSP00000062995.9"; transcript_support_level "5"; mgi_id "MGI:1860299"; tag "basic"; tag "Ensembl_canonical"; tag "GENCODE_Primary"; tag "appris_principal_1"; tag "CCDS"; ccdsid "CCDS51649.1"; havana_gene "OTTMUSG00000034141.1";
chr5	ENSEMBL_gcm37	exon	124827825	124827950	0.130202847056733	+	.	gene_id "ENSMUSG00000038011.16"; transcript_id "ENSMUSG00000038011.16_tx_14"; exon_id "chr5_124827825_124827950_+"; exonnum "13"; txlen "13802";
chr5	ENSEMBL_gcm37	exon	124827825	124827950	0.130202847056733	+	.	gene_id "ENSMUSG00000038011.16"; transcript_id "ENSMUSG00000038011.16_tx_15"; exon_id "chr5_124827825_124827950_+"; exonnum "13"; txlen "13975";
chr5	ENSEMBL_gcm37	exon	124827825	124827950	0.126504672951112	+	.	gene_id "ENSMUSG00000038011.16"; transcript_id "ENSMUSG00000038011.16_tx_16"; exon_id "chr5_124827825_124827950_+"; exonnum "13"; txlen "13839";
chr5	ENSEMBL_gcm37	exon	124827825	124827950	0.126504672951112	+	.	gene_id "ENSMUSG00000038011.16"; transcript_id "ENSMUSG00000038011.16_tx_17"; exon_id "chr5_124827825_124827950_+"; exonnum "13"; txlen "14012";
chr5	ENSEMBL_gcm37	exon	124827825	124827950	0.122866401228255	+	.	gene_id "ENSMUSG00000038011.16"; transcript_id "ENSMUSG00000038011.16_tx_18"; exon_id "chr5_124827825_124827950_+"; exonnum "13"; txlen "14055";
chr5	ENSEMBL_gcm37	exon	124827825	124827950	0.115675190570105	+	.	gene_id "ENSMUSG00000038011.16"; transcript_id "ENSMUSG00000038011.16_tx_19"; exon_id "chr5_124827825_124827950_+"; exonnum "13"; txlen "13960";
chr5	ENSEMBL_gcm37	exon	124827825	124827950	0.11455323927001	+	.	gene_id "ENSMUSG00000038011.16"; transcript_id "ENSMUSG00000038011.16_tx_20"; exon_id "chr5_124827825_124827950_+"; exonnum "13"; txlen "13882";
chr5	ENSEMBL_gcm37	exon	124827825	124827950	0.0809906477422839	+	.	gene_id "ENSMUSG00000038011.16"; transcript_id "ENSMUSG00000038011.16_tx_22"; exon_id "chr5_124827825_124827950_+"; exonnum "2"; txlen "11678";
chr5	ENSEMBL_gcm37	exon	124827825	124827950	0.0809906477422839	+	.	gene_id "ENSMUSG00000038011.16"; transcript_id "ENSMUSG00000038011.16_tx_24"; exon_id "chr5_124827825_124827950_+"; exonnum "2"; txlen "11886";
chr5	ENSEMBL_gcm37	exon	124827825	124827950	0.0751638631140386	+	.	gene_id "ENSMUSG00000038011.16"; transcript_id "ENSMUSG00000038011.16_tx_25"; exon_id "chr5_124827825_124827950_+"; exonnum "15"; txlen "13942";
chr5	ENSEMBL_gcm37	exon	124827825	124827950	0.0751638631140386	+	.	gene_id "ENSMUSG00000038011.16"; transcript_id "ENSMUSG00000038011.16_tx_26"; exon_id "chr5_124827825_124827950_+"; exonnum "15"; txlen "14022";
chr5	ENSEMBL_gcm37	exon	124827825	124827950	0.0751638631140386	+	.	gene_id "ENSMUSG00000038011.16"; transcript_id "ENSMUSG00000038011.16_tx_27"; exon_id "chr5_124827825_124827950_+"; exonnum "15"; txlen "13985";
chr5	ENSEMBL_gcm37	exon	124827825	124827950	0.0751638631140386	+	.	gene_id "ENSMUSG00000038011.16"; transcript_id "ENSMUSG00000038011.16_tx_28"; exon_id "chr5_124827825_124827950_+"; exonnum "15"; txlen "14115";
chr5	ENSEMBL_gcm37	exon	124827825	124827950	0.0751638631140386	+	.	gene_id "ENSMUSG00000038011.16"; transcript_id "ENSMUSG00000038011.16_tx_29"; exon_id "chr5_124827825_124827950_+"; exonnum "15"; txlen "14195";
chr5	ENSEMBL_gcm37	exon	124827825	124827950	0.0751638631140386	+	.	gene_id "ENSMUSG00000038011.16"; transcript_id "ENSMUSG00000038011.16_tx_30"; exon_id "chr5_124827825_124827950_+"; exonnum "15"; txlen "14158";
chr5	ENSEMBL_gcm37	exon	124827825	124827950	0.0751638631140386	+	.	gene_id "ENSMUSG00000038011.16"; transcript_id "ENSMUSG00000038011.16_tx_31"; exon_id "chr5_124827825_124827950_+"; exonnum "15"; txlen "14238";
chr5	ENSEMBL_gcm37	exon	124827825	124827950	0.0722390928839878	+	.	gene_id "ENSMUSG00000038011.16"; transcript_id "ENSMUSG00000038011.16_tx_32"; exon_id "chr5_124827825_124827950_+"; exonnum "15"; txlen "14065";
chr5	ENSEMBL_gcm37	exon	124827825	124827950	0.0598626526790794	+	.	gene_id "ENSMUSG00000038011.16"; transcript_id "ENSMUSG00000038011.16_tx_34"; exon_id "chr5_124827825_124827950_+"; exonnum "2"; txlen "11584";
chr5	ENSEMBL_gcm37	exon	124827825	124827950	0.0598626526790794	+	.	gene_id "ENSMUSG00000038011.16"; transcript_id "ENSMUSG00000038011.16_tx_36"; exon_id "chr5_124827825_124827950_+"; exonnum "2"; txlen "11703";
chr5	ENSEMBL_gcm37	exon	124827825	124827950	0.0598626526790794	+	.	gene_id "ENSMUSG00000038011.16"; transcript_id "ENSMUSG00000038011.16_tx_38"; exon_id "chr5_124827825_124827950_+"; exonnum "2"; txlen "11792";
chr5	ENSEMBL_gcm37	exon	124827825	124827950	0.646155086595836	+	.	gene_id "ENSMUSG00000038011.16"; transcript_id "ENSMUSG00000038011.16_tx_4"; exon_id "chr5_124827825_124827950_+"; exonnum "14"; txlen "14113";
chr5	ENSEMBL_gcm37	exon	124827825	124827950	0.0598626526790794	+	.	gene_id "ENSMUSG00000038011.16"; transcript_id "ENSMUSG00000038011.16_tx_40"; exon_id "chr5_124827825_124827950_+"; exonnum "2"; txlen "11911";
chr5	ENSEMBL_gcm37	exon	124827825	124827950	0.0586424241796414	+	.	gene_id "ENSMUSG00000038011.16"; transcript_id "ENSMUSG00000038011.16_tx_41"; exon_id "chr5_124827825_124827950_+"; exonnum "14"; txlen "14014";
chr5	ENSEMBL_gcm37	exon	124827825	124827950	0.0586424241796414	+	.	gene_id "ENSMUSG00000038011.16"; transcript_id "ENSMUSG00000038011.16_tx_42"; exon_id "chr5_124827825_124827950_+"; exonnum "14"; txlen "14094";
chr5	ENSEMBL_gcm37	exon	124827825	124827950	0.0586424241796414	+	.	gene_id "ENSMUSG00000038011.16"; transcript_id "ENSMUSG00000038011.16_tx_43"; exon_id "chr5_124827825_124827950_+"; exonnum "14"; txlen "14057";
chr5	ENSEMBL_gcm37	exon	124827825	124827950	0.0564140278138885	+	.	gene_id "ENSMUSG00000038011.16"; transcript_id "ENSMUSG00000038011.16_tx_44"; exon_id "chr5_124827825_124827950_+"; exonnum "14"; txlen "13841";
chr5	ENSEMBL_gcm37	exon	124827825	124827950	0.0564140278138885	+	.	gene_id "ENSMUSG00000038011.16"; transcript_id "ENSMUSG00000038011.16_tx_45"; exon_id "chr5_124827825_124827950_+"; exonnum "14"; txlen "13921";
chr5	ENSEMBL_gcm37	exon	124827825	124827950	0.0564140278138885	+	.	gene_id "ENSMUSG00000038011.16"; transcript_id "ENSMUSG00000038011.16_tx_46"; exon_id "chr5_124827825_124827950_+"; exonnum "14"; txlen "13884";
chr5	ENSEMBL_gcm37	exon	124827825	124827950	0.0564140278138885	+	.	gene_id "ENSMUSG00000038011.16"; transcript_id "ENSMUSG00000038011.16_tx_47"; exon_id "chr5_124827825_124827950_+"; exonnum "14"; txlen "13964";
chr5	ENSEMBL_gcm37	exon	124827825	124827950	0.0564140278138885	+	.	gene_id "ENSMUSG00000038011.16"; transcript_id "ENSMUSG00000038011.16_tx_48"; exon_id "chr5_124827825_124827950_+"; exonnum "14"; txlen "14137";
chr5	ENSEMBL_gcm37	exon	124827825	124827950	0.643825828745614	+	.	gene_id "ENSMUSG00000038011.16"; transcript_id "ENSMUSG00000038011.16_tx_5"; exon_id "chr5_124827825_124827950_+"; exonnum "14"; txlen "13940";
chr5	ENSEMBL_gcm37	exon	124827825	124827950	0.0528199876580113	+	.	gene_id "ENSMUSG00000038011.16"; transcript_id "ENSMUSG00000038011.16_tx_50"; exon_id "chr5_124827825_124827950_+"; exonnum "2"; txlen "11546";
chr5	ENSEMBL_gcm37	exon	124827825	124827950	0.0528199876580113	+	.	gene_id "ENSMUSG00000038011.16"; transcript_id "ENSMUSG00000038011.16_tx_52"; exon_id "chr5_124827825_124827950_+"; exonnum "2"; txlen "11665";
chr5	ENSEMBL_gcm37	exon	124827825	124827950	0.0528199876580113	+	.	gene_id "ENSMUSG00000038011.16"; transcript_id "ENSMUSG00000038011.16_tx_54"; exon_id "chr5_124827825_124827950_+"; exonnum "2"; txlen "11754";
chr5	ENSEMBL_gcm37	exon	124827825	124827950	0.0528199876580113	+	.	gene_id "ENSMUSG00000038011.16"; transcript_id "ENSMUSG00000038011.16_tx_56"; exon_id "chr5_124827825_124827950_+"; exonnum "2"; txlen "11873";
chr5	ENSEMBL_gcm37	exon	124827825	124827950	0.0528199876580113	+	.	gene_id "ENSMUSG00000038011.16"; transcript_id "ENSMUSG00000038011.16_tx_59"; exon_id "chr5_124827825_124827950_+"; exonnum "2"; txlen "11571";
chr5	ENSEMBL_gcm37	exon	124827825	124827950	0.540218907530884	+	.	gene_id "ENSMUSG00000038011.16"; transcript_id "ENSMUSG00000038011.16_tx_6"; exon_id "chr5_124827825_124827950_+"; exonnum "14"; txlen "14076";
chr5	ENSEMBL_gcm37	exon	124827825	124827950	0.042255990126409	+	.	gene_id "ENSMUSG00000038011.16"; transcript_id "ENSMUSG00000038011.16_tx_65"; exon_id "chr5_124827825_124827950_+"; exonnum "2"; txlen "11505";
chr5	ENSEMBL_gcm37	exon	124827825	124827950	0.042255990126409	+	.	gene_id "ENSMUSG00000038011.16"; transcript_id "ENSMUSG00000038011.16_tx_67"; exon_id "chr5_124827825_124827950_+"; exonnum "2"; txlen "11713";
chr5	ENSEMBL_gcm37	exon	124827825	124827950	0.442705296838153	+	.	gene_id "ENSMUSG00000038011.16"; transcript_id "ENSMUSG00000038011.16_tx_7"; exon_id "chr5_124827825_124827950_+"; exonnum "14"; txlen "13903";
chr5	ENSEMBL_gcm37	exon	124827825	124827950	0.042255990126409	+	.	gene_id "ENSMUSG00000038011.16"; transcript_id "ENSMUSG00000038011.16_tx_70"; exon_id "chr5_124827825_124827950_+"; exonnum "2"; txlen "11492";
chr5	ENSEMBL_gcm37	exon	124827825	124827950	0.0352588812021676	+	.	gene_id "ENSMUSG00000038011.16"; transcript_id "ENSMUSG00000038011.16_tx_72"; exon_id "chr5_124827825_124827950_+"; exonnum "13"; txlen "13824";
chr5	ENSEMBL_gcm37	exon	124827825	124827950	0.0352588812021676	+	.	gene_id "ENSMUSG00000038011.16"; transcript_id "ENSMUSG00000038011.16_tx_73"; exon_id "chr5_124827825_124827950_+"; exonnum "13"; txlen "13787";
chr5	ENSEMBL_gcm37	exon	124827825	124827950	0.0352588812021676	+	.	gene_id "ENSMUSG00000038011.16"; transcript_id "ENSMUSG00000038011.16_tx_74"; exon_id "chr5_124827825_124827950_+"; exonnum "13"; txlen "13997";
chr5	ENSEMBL_gcm37	exon	124827825	124827950	0.0352588812021676	+	.	gene_id "ENSMUSG00000038011.16"; transcript_id "ENSMUSG00000038011.16_tx_75"; exon_id "chr5_124827825_124827950_+"; exonnum "13"; txlen "14040";
chr5	ENSEMBL_gcm37	exon	124827825	124827950	0.034836894374788	+	.	gene_id "ENSMUSG00000038011.16"; transcript_id "ENSMUSG00000038011.16_tx_76"; exon_id "chr5_124827825_124827950_+"; exonnum "12"; txlen "13896";
chr5	ENSEMBL_gcm37	exon	124827825	124827950	0.034836894374788	+	.	gene_id "ENSMUSG00000038011.16"; transcript_id "ENSMUSG00000038011.16_tx_77"; exon_id "chr5_124827825_124827950_+"; exonnum "12"; txlen "13859";
chr5	ENSEMBL_gcm37	exon	124827825	124827950	0.03272696023789	+	.	gene_id "ENSMUSG00000038011.16"; transcript_id "ENSMUSG00000038011.16_tx_78"; exon_id "chr5_124827825_124827950_+"; exonnum "12"; txlen "13723";
chr5	ENSEMBL_gcm37	exon	124827825	124827950	0.400263523282869	+	.	gene_id "ENSMUSG00000038011.16"; transcript_id "ENSMUSG00000038011.16_tx_8"; exon_id "chr5_124827825_124827950_+"; exonnum "14"; txlen "13983";
chr5	ENSEMBL_gcm37	exon	124827825	124827950	0.0316919925948068	+	.	gene_id "ENSMUSG00000038011.16"; transcript_id "ENSMUSG00000038011.16_tx_81"; exon_id "chr5_124827825_124827950_+"; exonnum "2"; txlen "11512";
chr5	ENSEMBL_gcm37	exon	124827825	124827950	0.0296765081905738	+	.	gene_id "ENSMUSG00000038011.16"; transcript_id "ENSMUSG00000038011.16_tx_84"; exon_id "chr5_124827825_124827950_+"; exonnum "12"; txlen "13686";
chr5	ENSEMBL_gcm37	exon	124827825	124827950	0.0296765081905738	+	.	gene_id "ENSMUSG00000038011.16"; transcript_id "ENSMUSG00000038011.16_tx_85"; exon_id "chr5_124827825_124827950_+"; exonnum "13"; txlen "13867";
chr5	ENSEMBL_gcm37	exon	124827825	124827950	0.0270674022485497	+	.	gene_id "ENSMUSG00000038011.16"; transcript_id "ENSMUSG00000038011.16_tx_86"; exon_id "chr5_124827825_124827950_+"; exonnum "12"; txlen "13766";
chr5	ENSEMBL_gcm37	exon	124827825	124827950	0.400263523282869	+	.	gene_id "ENSMUSG00000038011.16"; transcript_id "ENSMUSG00000038011.16_tx_9"; exon_id "chr5_124827825_124827950_+"; exonnum "14"; txlen "14156";
chr5	HAVANA	exon	124830232	124830404	0	+	.	gene_id "ENSMUSG00000038011.16"; transcript_id "ENSMUST00000141137.7"; gene_type "protein_coding"; gene_name "Dnah10"; transcript_type "protein_coding"; transcript_name "Dnah10-203"; exon_number 14; exon_id "ENSMUSE00000777920.2"; level 1; protein_id "ENSMUSP00000114593.3"; transcript_support_level "5"; mgi_id "MGI:1860299"; tag "RNA_Seq_supported_partial"; tag "basic"; tag "exp_conf"; havana_gene "OTTMUSG00000034141.1"; havana_transcript "OTTMUST00000086457.1";
chr5	HAVANA	CDS	124830232	124830404	0	+	0	gene_id "ENSMUSG00000038011.16"; transcript_id "ENSMUST00000141137.7"; gene_type "protein_coding"; gene_name "Dnah10"; transcript_type "protein_coding"; transcript_name "Dnah10-203"; exon_number 14; exon_id "ENSMUSE00000777920.2"; level 1; protein_id "ENSMUSP00000114593.3"; transcript_support_level "5"; mgi_id "MGI:1860299"; tag "RNA_Seq_supported_partial"; tag "basic"; tag "exp_conf"; havana_gene "OTTMUSG00000034141.1"; havana_transcript "OTTMUST00000086457.1";
chr5	ENSEMBL	exon	124830232	124830404	0	+	.	gene_id "ENSMUSG00000038011.16"; transcript_id "ENSMUST00000058440.12"; gene_type "protein_coding"; gene_name "Dnah10"; transcript_type "protein_coding"; transcript_name "Dnah10-201"; exon_number 15; exon_id "ENSMUSE00000777920.2"; level 3; protein_id "ENSMUSP00000062995.9"; transcript_support_level "5"; mgi_id "MGI:1860299"; tag "basic"; tag "Ensembl_canonical"; tag "GENCODE_Primary"; tag "appris_principal_1"; tag "CCDS"; ccdsid "CCDS51649.1"; havana_gene "OTTMUSG00000034141.1";
chr5	ENSEMBL	CDS	124830232	124830404	0	+	0	gene_id "ENSMUSG00000038011.16"; transcript_id "ENSMUST00000058440.12"; gene_type "protein_coding"; gene_name "Dnah10"; transcript_type "protein_coding"; transcript_name "Dnah10-201"; exon_number 15; exon_id "ENSMUSE00000777920.2"; level 3; protein_id "ENSMUSP00000062995.9"; transcript_support_level "5"; mgi_id "MGI:1860299"; tag "basic"; tag "Ensembl_canonical"; tag "GENCODE_Primary"; tag "appris_principal_1"; tag "CCDS"; ccdsid "CCDS51649.1"; havana_gene "OTTMUSG00000034141.1";
chr5	ENSEMBL_gcm37	exon	124830232	124830404	0.130202847056733	+	.	gene_id "ENSMUSG00000038011.16"; transcript_id "ENSMUSG00000038011.16_tx_15"; exon_id "chr5_124830232_124830404_+"; exonnum "14"; txlen "13975";
chr5	ENSEMBL_gcm37	exon	124830232	124830404	0.126504672951112	+	.	gene_id "ENSMUSG00000038011.16"; transcript_id "ENSMUSG00000038011.16_tx_17"; exon_id "chr5_124830232_124830404_+"; exonnum "14"; txlen "14012";
chr5	ENSEMBL_gcm37	exon	124830232	124830404	0.122866401228255	+	.	gene_id "ENSMUSG00000038011.16"; transcript_id "ENSMUSG00000038011.16_tx_18"; exon_id "chr5_124830232_124830404_+"; exonnum "14"; txlen "14055";
chr5	ENSEMBL_gcm37	exon	124830232	124830404	0.115675190570105	+	.	gene_id "ENSMUSG00000038011.16"; transcript_id "ENSMUSG00000038011.16_tx_19"; exon_id "chr5_124830232_124830404_+"; exonnum "14"; txlen "13960";
chr5	ENSEMBL_gcm37	exon	124830232	124830404	0.0809906477422839	+	.	gene_id "ENSMUSG00000038011.16"; transcript_id "ENSMUSG00000038011.16_tx_22"; exon_id "chr5_124830232_124830404_+"; exonnum "3"; txlen "11678";
chr5	ENSEMBL_gcm37	exon	124830232	124830404	0.0809906477422839	+	.	gene_id "ENSMUSG00000038011.16"; transcript_id "ENSMUSG00000038011.16_tx_24"; exon_id "chr5_124830232_124830404_+"; exonnum "3"; txlen "11886";
chr5	ENSEMBL_gcm37	exon	124830232	124830404	0.0751638631140386	+	.	gene_id "ENSMUSG00000038011.16"; transcript_id "ENSMUSG00000038011.16_tx_28"; exon_id "chr5_124830232_124830404_+"; exonnum "16"; txlen "14115";
chr5	ENSEMBL_gcm37	exon	124830232	124830404	0.0751638631140386	+	.	gene_id "ENSMUSG00000038011.16"; transcript_id "ENSMUSG00000038011.16_tx_29"; exon_id "chr5_124830232_124830404_+"; exonnum "16"; txlen "14195";
chr5	ENSEMBL_gcm37	exon	124830232	124830404	0.0751638631140386	+	.	gene_id "ENSMUSG00000038011.16"; transcript_id "ENSMUSG00000038011.16_tx_30"; exon_id "chr5_124830232_124830404_+"; exonnum "16"; txlen "14158";
chr5	ENSEMBL_gcm37	exon	124830232	124830404	0.0751638631140386	+	.	gene_id "ENSMUSG00000038011.16"; transcript_id "ENSMUSG00000038011.16_tx_31"; exon_id "chr5_124830232_124830404_+"; exonnum "16"; txlen "14238";
chr5	ENSEMBL_gcm37	exon	124830232	124830404	0.0598626526790794	+	.	gene_id "ENSMUSG00000038011.16"; transcript_id "ENSMUSG00000038011.16_tx_34"; exon_id "chr5_124830232_124830404_+"; exonnum "3"; txlen "11584";
chr5	ENSEMBL_gcm37	exon	124830232	124830404	0.0598626526790794	+	.	gene_id "ENSMUSG00000038011.16"; transcript_id "ENSMUSG00000038011.16_tx_36"; exon_id "chr5_124830232_124830404_+"; exonnum "3"; txlen "11703";
chr5	ENSEMBL_gcm37	exon	124830232	124830404	0.0598626526790794	+	.	gene_id "ENSMUSG00000038011.16"; transcript_id "ENSMUSG00000038011.16_tx_38"; exon_id "chr5_124830232_124830404_+"; exonnum "3"; txlen "11792";
chr5	ENSEMBL_gcm37	exon	124830232	124830404	0.646155086595836	+	.	gene_id "ENSMUSG00000038011.16"; transcript_id "ENSMUSG00000038011.16_tx_4"; exon_id "chr5_124830232_124830404_+"; exonnum "15"; txlen "14113";
chr5	ENSEMBL_gcm37	exon	124830232	124830404	0.0598626526790794	+	.	gene_id "ENSMUSG00000038011.16"; transcript_id "ENSMUSG00000038011.16_tx_40"; exon_id "chr5_124830232_124830404_+"; exonnum "3"; txlen "11911";
chr5	ENSEMBL_gcm37	exon	124830232	124830404	0.0586424241796414	+	.	gene_id "ENSMUSG00000038011.16"; transcript_id "ENSMUSG00000038011.16_tx_41"; exon_id "chr5_124830232_124830404_+"; exonnum "15"; txlen "14014";
chr5	ENSEMBL_gcm37	exon	124830232	124830404	0.0586424241796414	+	.	gene_id "ENSMUSG00000038011.16"; transcript_id "ENSMUSG00000038011.16_tx_42"; exon_id "chr5_124830232_124830404_+"; exonnum "15"; txlen "14094";
chr5	ENSEMBL_gcm37	exon	124830232	124830404	0.0586424241796414	+	.	gene_id "ENSMUSG00000038011.16"; transcript_id "ENSMUSG00000038011.16_tx_43"; exon_id "chr5_124830232_124830404_+"; exonnum "15"; txlen "14057";
chr5	ENSEMBL_gcm37	exon	124830232	124830404	0.0564140278138885	+	.	gene_id "ENSMUSG00000038011.16"; transcript_id "ENSMUSG00000038011.16_tx_48"; exon_id "chr5_124830232_124830404_+"; exonnum "15"; txlen "14137";
chr5	ENSEMBL_gcm37	exon	124830232	124830404	0.0528199876580113	+	.	gene_id "ENSMUSG00000038011.16"; transcript_id "ENSMUSG00000038011.16_tx_50"; exon_id "chr5_124830232_124830404_+"; exonnum "3"; txlen "11546";
chr5	ENSEMBL_gcm37	exon	124830232	124830404	0.0528199876580113	+	.	gene_id "ENSMUSG00000038011.16"; transcript_id "ENSMUSG00000038011.16_tx_52"; exon_id "chr5_124830232_124830404_+"; exonnum "3"; txlen "11665";
chr5	ENSEMBL_gcm37	exon	124830232	124830404	0.0528199876580113	+	.	gene_id "ENSMUSG00000038011.16"; transcript_id "ENSMUSG00000038011.16_tx_54"; exon_id "chr5_124830232_124830404_+"; exonnum "3"; txlen "11754";
chr5	ENSEMBL_gcm37	exon	124830232	124830404	0.0528199876580113	+	.	gene_id "ENSMUSG00000038011.16"; transcript_id "ENSMUSG00000038011.16_tx_56"; exon_id "chr5_124830232_124830404_+"; exonnum "3"; txlen "11873";
chr5	ENSEMBL_gcm37	exon	124830232	124830404	0.0528199876580113	+	.	gene_id "ENSMUSG00000038011.16"; transcript_id "ENSMUSG00000038011.16_tx_59"; exon_id "chr5_124830232_124830404_+"; exonnum "3"; txlen "11571";
chr5	ENSEMBL_gcm37	exon	124830232	124830404	0.540218907530884	+	.	gene_id "ENSMUSG00000038011.16"; transcript_id "ENSMUSG00000038011.16_tx_6"; exon_id "chr5_124830232_124830404_+"; exonnum "15"; txlen "14076";
chr5	ENSEMBL_gcm37	exon	124830232	124830404	0.0352588812021676	+	.	gene_id "ENSMUSG00000038011.16"; transcript_id "ENSMUSG00000038011.16_tx_74"; exon_id "chr5_124830232_124830404_+"; exonnum "14"; txlen "13997";
chr5	ENSEMBL_gcm37	exon	124830232	124830404	0.0352588812021676	+	.	gene_id "ENSMUSG00000038011.16"; transcript_id "ENSMUSG00000038011.16_tx_75"; exon_id "chr5_124830232_124830404_+"; exonnum "14"; txlen "14040";
chr5	ENSEMBL_gcm37	exon	124830232	124830404	0.034836894374788	+	.	gene_id "ENSMUSG00000038011.16"; transcript_id "ENSMUSG00000038011.16_tx_76"; exon_id "chr5_124830232_124830404_+"; exonnum "13"; txlen "13896";
chr5	ENSEMBL_gcm37	exon	124830232	124830404	0.034836894374788	+	.	gene_id "ENSMUSG00000038011.16"; transcript_id "ENSMUSG00000038011.16_tx_77"; exon_id "chr5_124830232_124830404_+"; exonnum "13"; txlen "13859";
chr5	ENSEMBL_gcm37	exon	124830232	124830404	0.0316919925948068	+	.	gene_id "ENSMUSG00000038011.16"; transcript_id "ENSMUSG00000038011.16_tx_81"; exon_id "chr5_124830232_124830404_+"; exonnum "3"; txlen "11512";
chr5	ENSEMBL_gcm37	exon	124830232	124830404	0.400263523282869	+	.	gene_id "ENSMUSG00000038011.16"; transcript_id "ENSMUSG00000038011.16_tx_9"; exon_id "chr5_124830232_124830404_+"; exonnum "15"; txlen "14156";
chr5	HAVANA	exon	124831271	124831422	0	+	.	gene_id "ENSMUSG00000038011.16"; transcript_id "ENSMUST00000141137.7"; gene_type "protein_coding"; gene_name "Dnah10"; transcript_type "protein_coding"; transcript_name "Dnah10-203"; exon_number 15; exon_id "ENSMUSE00000844633.2"; level 1; protein_id "ENSMUSP00000114593.3"; transcript_support_level "5"; mgi_id "MGI:1860299"; tag "RNA_Seq_supported_partial"; tag "basic"; tag "exp_conf"; havana_gene "OTTMUSG00000034141.1"; havana_transcript "OTTMUST00000086457.1";
chr5	HAVANA	CDS	124831271	124831422	0	+	1	gene_id "ENSMUSG00000038011.16"; transcript_id "ENSMUST00000141137.7"; gene_type "protein_coding"; gene_name "Dnah10"; transcript_type "protein_coding"; transcript_name "Dnah10-203"; exon_number 15; exon_id "ENSMUSE00000844633.2"; level 1; protein_id "ENSMUSP00000114593.3"; transcript_support_level "5"; mgi_id "MGI:1860299"; tag "RNA_Seq_supported_partial"; tag "basic"; tag "exp_conf"; havana_gene "OTTMUSG00000034141.1"; havana_transcript "OTTMUST00000086457.1";
chr5	ENSEMBL	exon	124831271	124831422	0	+	.	gene_id "ENSMUSG00000038011.16"; transcript_id "ENSMUST00000058440.12"; gene_type "protein_coding"; gene_name "Dnah10"; transcript_type "protein_coding"; transcript_name "Dnah10-201"; exon_number 16; exon_id "ENSMUSE00000844633.2"; level 3; protein_id "ENSMUSP00000062995.9"; transcript_support_level "5"; mgi_id "MGI:1860299"; tag "basic"; tag "Ensembl_canonical"; tag "GENCODE_Primary"; tag "appris_principal_1"; tag "CCDS"; ccdsid "CCDS51649.1"; havana_gene "OTTMUSG00000034141.1";
chr5	ENSEMBL	CDS	124831271	124831422	0	+	1	gene_id "ENSMUSG00000038011.16"; transcript_id "ENSMUST00000058440.12"; gene_type "protein_coding"; gene_name "Dnah10"; transcript_type "protein_coding"; transcript_name "Dnah10-201"; exon_number 16; exon_id "ENSMUSE00000844633.2"; level 3; protein_id "ENSMUSP00000062995.9"; transcript_support_level "5"; mgi_id "MGI:1860299"; tag "basic"; tag "Ensembl_canonical"; tag "GENCODE_Primary"; tag "appris_principal_1"; tag "CCDS"; ccdsid "CCDS51649.1"; havana_gene "OTTMUSG00000034141.1";
chr5	ENSEMBL_gcm37	exon	124831271	124831422	0.130202847056733	+	.	gene_id "ENSMUSG00000038011.16"; transcript_id "ENSMUSG00000038011.16_tx_14"; exon_id "chr5_124831271_124831422_+"; exonnum "14"; txlen "13802";
chr5	ENSEMBL_gcm37	exon	124831271	124831422	0.130202847056733	+	.	gene_id "ENSMUSG00000038011.16"; transcript_id "ENSMUSG00000038011.16_tx_15"; exon_id "chr5_124831271_124831422_+"; exonnum "15"; txlen "13975";
chr5	ENSEMBL_gcm37	exon	124831271	124831422	0.126504672951112	+	.	gene_id "ENSMUSG00000038011.16"; transcript_id "ENSMUSG00000038011.16_tx_16"; exon_id "chr5_124831271_124831422_+"; exonnum "14"; txlen "13839";
chr5	ENSEMBL_gcm37	exon	124831271	124831422	0.126504672951112	+	.	gene_id "ENSMUSG00000038011.16"; transcript_id "ENSMUSG00000038011.16_tx_17"; exon_id "chr5_124831271_124831422_+"; exonnum "15"; txlen "14012";
chr5	ENSEMBL_gcm37	exon	124831271	124831422	0.122866401228255	+	.	gene_id "ENSMUSG00000038011.16"; transcript_id "ENSMUSG00000038011.16_tx_18"; exon_id "chr5_124831271_124831422_+"; exonnum "15"; txlen "14055";
chr5	ENSEMBL_gcm37	exon	124831271	124831422	0.115675190570105	+	.	gene_id "ENSMUSG00000038011.16"; transcript_id "ENSMUSG00000038011.16_tx_19"; exon_id "chr5_124831271_124831422_+"; exonnum "15"; txlen "13960";
chr5	ENSEMBL_gcm37	exon	124831271	124831422	0.11455323927001	+	.	gene_id "ENSMUSG00000038011.16"; transcript_id "ENSMUSG00000038011.16_tx_20"; exon_id "chr5_124831271_124831422_+"; exonnum "14"; txlen "13882";
chr5	ENSEMBL_gcm37	exon	124831271	124831422	0.0809906477422839	+	.	gene_id "ENSMUSG00000038011.16"; transcript_id "ENSMUSG00000038011.16_tx_22"; exon_id "chr5_124831271_124831422_+"; exonnum "4"; txlen "11678";
chr5	ENSEMBL_gcm37	exon	124831271	124831422	0.0809906477422839	+	.	gene_id "ENSMUSG00000038011.16"; transcript_id "ENSMUSG00000038011.16_tx_24"; exon_id "chr5_124831271_124831422_+"; exonnum "4"; txlen "11886";
chr5	ENSEMBL_gcm37	exon	124831271	124831422	0.0751638631140386	+	.	gene_id "ENSMUSG00000038011.16"; transcript_id "ENSMUSG00000038011.16_tx_25"; exon_id "chr5_124831271_124831422_+"; exonnum "16"; txlen "13942";
chr5	ENSEMBL_gcm37	exon	124831271	124831422	0.0751638631140386	+	.	gene_id "ENSMUSG00000038011.16"; transcript_id "ENSMUSG00000038011.16_tx_26"; exon_id "chr5_124831271_124831422_+"; exonnum "16"; txlen "14022";
chr5	ENSEMBL_gcm37	exon	124831271	124831422	0.0751638631140386	+	.	gene_id "ENSMUSG00000038011.16"; transcript_id "ENSMUSG00000038011.16_tx_27"; exon_id "chr5_124831271_124831422_+"; exonnum "16"; txlen "13985";
chr5	ENSEMBL_gcm37	exon	124831271	124831422	0.0751638631140386	+	.	gene_id "ENSMUSG00000038011.16"; transcript_id "ENSMUSG00000038011.16_tx_28"; exon_id "chr5_124831271_124831422_+"; exonnum "17"; txlen "14115";
chr5	ENSEMBL_gcm37	exon	124831271	124831422	0.0751638631140386	+	.	gene_id "ENSMUSG00000038011.16"; transcript_id "ENSMUSG00000038011.16_tx_29"; exon_id "chr5_124831271_124831422_+"; exonnum "17"; txlen "14195";
chr5	ENSEMBL_gcm37	exon	124831271	124831422	0.0751638631140386	+	.	gene_id "ENSMUSG00000038011.16"; transcript_id "ENSMUSG00000038011.16_tx_30"; exon_id "chr5_124831271_124831422_+"; exonnum "17"; txlen "14158";
chr5	ENSEMBL_gcm37	exon	124831271	124831422	0.0751638631140386	+	.	gene_id "ENSMUSG00000038011.16"; transcript_id "ENSMUSG00000038011.16_tx_31"; exon_id "chr5_124831271_124831422_+"; exonnum "17"; txlen "14238";
chr5	ENSEMBL_gcm37	exon	124831271	124831422	0.0722390928839878	+	.	gene_id "ENSMUSG00000038011.16"; transcript_id "ENSMUSG00000038011.16_tx_32"; exon_id "chr5_124831271_124831422_+"; exonnum "16"; txlen "14065";
chr5	ENSEMBL_gcm37	exon	124831271	124831422	0.0598626526790794	+	.	gene_id "ENSMUSG00000038011.16"; transcript_id "ENSMUSG00000038011.16_tx_34"; exon_id "chr5_124831271_124831422_+"; exonnum "4"; txlen "11584";
chr5	ENSEMBL_gcm37	exon	124831271	124831422	0.0598626526790794	+	.	gene_id "ENSMUSG00000038011.16"; transcript_id "ENSMUSG00000038011.16_tx_36"; exon_id "chr5_124831271_124831422_+"; exonnum "4"; txlen "11703";
chr5	ENSEMBL_gcm37	exon	124831271	124831422	0.0598626526790794	+	.	gene_id "ENSMUSG00000038011.16"; transcript_id "ENSMUSG00000038011.16_tx_38"; exon_id "chr5_124831271_124831422_+"; exonnum "4"; txlen "11792";
chr5	ENSEMBL_gcm37	exon	124831271	124831422	0.646155086595836	+	.	gene_id "ENSMUSG00000038011.16"; transcript_id "ENSMUSG00000038011.16_tx_4"; exon_id "chr5_124831271_124831422_+"; exonnum "16"; txlen "14113";
chr5	ENSEMBL_gcm37	exon	124831271	124831422	0.0598626526790794	+	.	gene_id "ENSMUSG00000038011.16"; transcript_id "ENSMUSG00000038011.16_tx_40"; exon_id "chr5_124831271_124831422_+"; exonnum "4"; txlen "11911";
chr5	ENSEMBL_gcm37	exon	124831271	124831422	0.0586424241796414	+	.	gene_id "ENSMUSG00000038011.16"; transcript_id "ENSMUSG00000038011.16_tx_41"; exon_id "chr5_124831271_124831422_+"; exonnum "16"; txlen "14014";
chr5	ENSEMBL_gcm37	exon	124831271	124831422	0.0586424241796414	+	.	gene_id "ENSMUSG00000038011.16"; transcript_id "ENSMUSG00000038011.16_tx_42"; exon_id "chr5_124831271_124831422_+"; exonnum "16"; txlen "14094";
chr5	ENSEMBL_gcm37	exon	124831271	124831422	0.0586424241796414	+	.	gene_id "ENSMUSG00000038011.16"; transcript_id "ENSMUSG00000038011.16_tx_43"; exon_id "chr5_124831271_124831422_+"; exonnum "16"; txlen "14057";
chr5	ENSEMBL_gcm37	exon	124831271	124831422	0.0564140278138885	+	.	gene_id "ENSMUSG00000038011.16"; transcript_id "ENSMUSG00000038011.16_tx_44"; exon_id "chr5_124831271_124831422_+"; exonnum "15"; txlen "13841";
chr5	ENSEMBL_gcm37	exon	124831271	124831422	0.0564140278138885	+	.	gene_id "ENSMUSG00000038011.16"; transcript_id "ENSMUSG00000038011.16_tx_45"; exon_id "chr5_124831271_124831422_+"; exonnum "15"; txlen "13921";
chr5	ENSEMBL_gcm37	exon	124831271	124831422	0.0564140278138885	+	.	gene_id "ENSMUSG00000038011.16"; transcript_id "ENSMUSG00000038011.16_tx_46"; exon_id "chr5_124831271_124831422_+"; exonnum "15"; txlen "13884";
chr5	ENSEMBL_gcm37	exon	124831271	124831422	0.0564140278138885	+	.	gene_id "ENSMUSG00000038011.16"; transcript_id "ENSMUSG00000038011.16_tx_47"; exon_id "chr5_124831271_124831422_+"; exonnum "15"; txlen "13964";
chr5	ENSEMBL_gcm37	exon	124831271	124831422	0.0564140278138885	+	.	gene_id "ENSMUSG00000038011.16"; transcript_id "ENSMUSG00000038011.16_tx_48"; exon_id "chr5_124831271_124831422_+"; exonnum "16"; txlen "14137";
chr5	ENSEMBL_gcm37	exon	124831271	124831422	0.643825828745614	+	.	gene_id "ENSMUSG00000038011.16"; transcript_id "ENSMUSG00000038011.16_tx_5"; exon_id "chr5_124831271_124831422_+"; exonnum "15"; txlen "13940";
chr5	ENSEMBL_gcm37	exon	124831271	124831422	0.0528199876580113	+	.	gene_id "ENSMUSG00000038011.16"; transcript_id "ENSMUSG00000038011.16_tx_50"; exon_id "chr5_124831271_124831422_+"; exonnum "4"; txlen "11546";
chr5	ENSEMBL_gcm37	exon	124831271	124831422	0.0528199876580113	+	.	gene_id "ENSMUSG00000038011.16"; transcript_id "ENSMUSG00000038011.16_tx_52"; exon_id "chr5_124831271_124831422_+"; exonnum "4"; txlen "11665";
chr5	ENSEMBL_gcm37	exon	124831271	124831422	0.0528199876580113	+	.	gene_id "ENSMUSG00000038011.16"; transcript_id "ENSMUSG00000038011.16_tx_54"; exon_id "chr5_124831271_124831422_+"; exonnum "4"; txlen "11754";
chr5	ENSEMBL_gcm37	exon	124831271	124831422	0.0528199876580113	+	.	gene_id "ENSMUSG00000038011.16"; transcript_id "ENSMUSG00000038011.16_tx_56"; exon_id "chr5_124831271_124831422_+"; exonnum "4"; txlen "11873";
chr5	ENSEMBL_gcm37	exon	124831271	124831422	0.0528199876580113	+	.	gene_id "ENSMUSG00000038011.16"; transcript_id "ENSMUSG00000038011.16_tx_59"; exon_id "chr5_124831271_124831422_+"; exonnum "4"; txlen "11571";
chr5	ENSEMBL_gcm37	exon	124831271	124831422	0.540218907530884	+	.	gene_id "ENSMUSG00000038011.16"; transcript_id "ENSMUSG00000038011.16_tx_6"; exon_id "chr5_124831271_124831422_+"; exonnum "16"; txlen "14076";
chr5	ENSEMBL_gcm37	exon	124831271	124831422	0.042255990126409	+	.	gene_id "ENSMUSG00000038011.16"; transcript_id "ENSMUSG00000038011.16_tx_65"; exon_id "chr5_124831271_124831422_+"; exonnum "3"; txlen "11505";
chr5	ENSEMBL_gcm37	exon	124831271	124831422	0.042255990126409	+	.	gene_id "ENSMUSG00000038011.16"; transcript_id "ENSMUSG00000038011.16_tx_67"; exon_id "chr5_124831271_124831422_+"; exonnum "3"; txlen "11713";
chr5	ENSEMBL_gcm37	exon	124831271	124831422	0.442705296838153	+	.	gene_id "ENSMUSG00000038011.16"; transcript_id "ENSMUSG00000038011.16_tx_7"; exon_id "chr5_124831271_124831422_+"; exonnum "15"; txlen "13903";
chr5	ENSEMBL_gcm37	exon	124831271	124831422	0.042255990126409	+	.	gene_id "ENSMUSG00000038011.16"; transcript_id "ENSMUSG00000038011.16_tx_70"; exon_id "chr5_124831271_124831422_+"; exonnum "3"; txlen "11492";
chr5	ENSEMBL_gcm37	exon	124831271	124831422	0.0352588812021676	+	.	gene_id "ENSMUSG00000038011.16"; transcript_id "ENSMUSG00000038011.16_tx_72"; exon_id "chr5_124831271_124831422_+"; exonnum "14"; txlen "13824";
chr5	ENSEMBL_gcm37	exon	124831271	124831422	0.0352588812021676	+	.	gene_id "ENSMUSG00000038011.16"; transcript_id "ENSMUSG00000038011.16_tx_73"; exon_id "chr5_124831271_124831422_+"; exonnum "14"; txlen "13787";
chr5	ENSEMBL_gcm37	exon	124831271	124831422	0.0352588812021676	+	.	gene_id "ENSMUSG00000038011.16"; transcript_id "ENSMUSG00000038011.16_tx_74"; exon_id "chr5_124831271_124831422_+"; exonnum "15"; txlen "13997";
chr5	ENSEMBL_gcm37	exon	124831271	124831422	0.0352588812021676	+	.	gene_id "ENSMUSG00000038011.16"; transcript_id "ENSMUSG00000038011.16_tx_75"; exon_id "chr5_124831271_124831422_+"; exonnum "15"; txlen "14040";
chr5	ENSEMBL_gcm37	exon	124831271	124831422	0.034836894374788	+	.	gene_id "ENSMUSG00000038011.16"; transcript_id "ENSMUSG00000038011.16_tx_76"; exon_id "chr5_124831271_124831422_+"; exonnum "14"; txlen "13896";
chr5	ENSEMBL_gcm37	exon	124831271	124831422	0.034836894374788	+	.	gene_id "ENSMUSG00000038011.16"; transcript_id "ENSMUSG00000038011.16_tx_77"; exon_id "chr5_124831271_124831422_+"; exonnum "14"; txlen "13859";
chr5	ENSEMBL_gcm37	exon	124831271	124831422	0.03272696023789	+	.	gene_id "ENSMUSG00000038011.16"; transcript_id "ENSMUSG00000038011.16_tx_78"; exon_id "chr5_124831271_124831422_+"; exonnum "13"; txlen "13723";
chr5	ENSEMBL_gcm37	exon	124831271	124831422	0.400263523282869	+	.	gene_id "ENSMUSG00000038011.16"; transcript_id "ENSMUSG00000038011.16_tx_8"; exon_id "chr5_124831271_124831422_+"; exonnum "15"; txlen "13983";
chr5	ENSEMBL_gcm37	exon	124831271	124831422	0.0316919925948068	+	.	gene_id "ENSMUSG00000038011.16"; transcript_id "ENSMUSG00000038011.16_tx_81"; exon_id "chr5_124831271_124831422_+"; exonnum "4"; txlen "11512";
chr5	ENSEMBL_gcm37	exon	124831271	124831422	0.0296765081905738	+	.	gene_id "ENSMUSG00000038011.16"; transcript_id "ENSMUSG00000038011.16_tx_84"; exon_id "chr5_124831271_124831422_+"; exonnum "13"; txlen "13686";
chr5	ENSEMBL_gcm37	exon	124831271	124831422	0.0296765081905738	+	.	gene_id "ENSMUSG00000038011.16"; transcript_id "ENSMUSG00000038011.16_tx_85"; exon_id "chr5_124831271_124831422_+"; exonnum "14"; txlen "13867";
chr5	ENSEMBL_gcm37	exon	124831271	124831422	0.0270674022485497	+	.	gene_id "ENSMUSG00000038011.16"; transcript_id "ENSMUSG00000038011.16_tx_86"; exon_id "chr5_124831271_124831422_+"; exonnum "13"; txlen "13766";
chr5	ENSEMBL_gcm37	exon	124831271	124831422	0.400263523282869	+	.	gene_id "ENSMUSG00000038011.16"; transcript_id "ENSMUSG00000038011.16_tx_9"; exon_id "chr5_124831271_124831422_+"; exonnum "16"; txlen "14156";
chr5	HAVANA	exon	124832718	124832882	0	+	.	gene_id "ENSMUSG00000038011.16"; transcript_id "ENSMUST00000141137.7"; gene_type "protein_coding"; gene_name "Dnah10"; transcript_type "protein_coding"; transcript_name "Dnah10-203"; exon_number 16; exon_id "ENSMUSE00000844419.2"; level 1; protein_id "ENSMUSP00000114593.3"; transcript_support_level "5"; mgi_id "MGI:1860299"; tag "RNA_Seq_supported_partial"; tag "basic"; tag "exp_conf"; havana_gene "OTTMUSG00000034141.1"; havana_transcript "OTTMUST00000086457.1";
chr5	HAVANA	CDS	124832718	124832882	0	+	2	gene_id "ENSMUSG00000038011.16"; transcript_id "ENSMUST00000141137.7"; gene_type "protein_coding"; gene_name "Dnah10"; transcript_type "protein_coding"; transcript_name "Dnah10-203"; exon_number 16; exon_id "ENSMUSE00000844419.2"; level 1; protein_id "ENSMUSP00000114593.3"; transcript_support_level "5"; mgi_id "MGI:1860299"; tag "RNA_Seq_supported_partial"; tag "basic"; tag "exp_conf"; havana_gene "OTTMUSG00000034141.1"; havana_transcript "OTTMUST00000086457.1";
chr5	ENSEMBL	exon	124832718	124832882	0	+	.	gene_id "ENSMUSG00000038011.16"; transcript_id "ENSMUST00000058440.12"; gene_type "protein_coding"; gene_name "Dnah10"; transcript_type "protein_coding"; transcript_name "Dnah10-201"; exon_number 17; exon_id "ENSMUSE00000844419.2"; level 3; protein_id "ENSMUSP00000062995.9"; transcript_support_level "5"; mgi_id "MGI:1860299"; tag "basic"; tag "Ensembl_canonical"; tag "GENCODE_Primary"; tag "appris_principal_1"; tag "CCDS"; ccdsid "CCDS51649.1"; havana_gene "OTTMUSG00000034141.1";
chr5	ENSEMBL	CDS	124832718	124832882	0	+	2	gene_id "ENSMUSG00000038011.16"; transcript_id "ENSMUST00000058440.12"; gene_type "protein_coding"; gene_name "Dnah10"; transcript_type "protein_coding"; transcript_name "Dnah10-201"; exon_number 17; exon_id "ENSMUSE00000844419.2"; level 3; protein_id "ENSMUSP00000062995.9"; transcript_support_level "5"; mgi_id "MGI:1860299"; tag "basic"; tag "Ensembl_canonical"; tag "GENCODE_Primary"; tag "appris_principal_1"; tag "CCDS"; ccdsid "CCDS51649.1"; havana_gene "OTTMUSG00000034141.1";
chr5	ENSEMBL_gcm37	exon	124832718	124832882	0.130202847056733	+	.	gene_id "ENSMUSG00000038011.16"; transcript_id "ENSMUSG00000038011.16_tx_14"; exon_id "chr5_124832718_124832882_+"; exonnum "15"; txlen "13802";
chr5	ENSEMBL_gcm37	exon	124832718	124832882	0.130202847056733	+	.	gene_id "ENSMUSG00000038011.16"; transcript_id "ENSMUSG00000038011.16_tx_15"; exon_id "chr5_124832718_124832882_+"; exonnum "16"; txlen "13975";
chr5	ENSEMBL_gcm37	exon	124832718	124832882	0.126504672951112	+	.	gene_id "ENSMUSG00000038011.16"; transcript_id "ENSMUSG00000038011.16_tx_16"; exon_id "chr5_124832718_124832882_+"; exonnum "15"; txlen "13839";
chr5	ENSEMBL_gcm37	exon	124832718	124832882	0.126504672951112	+	.	gene_id "ENSMUSG00000038011.16"; transcript_id "ENSMUSG00000038011.16_tx_17"; exon_id "chr5_124832718_124832882_+"; exonnum "16"; txlen "14012";
chr5	ENSEMBL_gcm37	exon	124832718	124832882	0.122866401228255	+	.	gene_id "ENSMUSG00000038011.16"; transcript_id "ENSMUSG00000038011.16_tx_18"; exon_id "chr5_124832718_124832882_+"; exonnum "16"; txlen "14055";
chr5	ENSEMBL_gcm37	exon	124832718	124832882	0.115675190570105	+	.	gene_id "ENSMUSG00000038011.16"; transcript_id "ENSMUSG00000038011.16_tx_19"; exon_id "chr5_124832718_124832882_+"; exonnum "16"; txlen "13960";
chr5	ENSEMBL_gcm37	exon	124832718	124832882	0.11455323927001	+	.	gene_id "ENSMUSG00000038011.16"; transcript_id "ENSMUSG00000038011.16_tx_20"; exon_id "chr5_124832718_124832882_+"; exonnum "15"; txlen "13882";
chr5	ENSEMBL_gcm37	exon	124832718	124832882	0.0809906477422839	+	.	gene_id "ENSMUSG00000038011.16"; transcript_id "ENSMUSG00000038011.16_tx_22"; exon_id "chr5_124832718_124832882_+"; exonnum "5"; txlen "11678";
chr5	ENSEMBL_gcm37	exon	124832718	124832882	0.0809906477422839	+	.	gene_id "ENSMUSG00000038011.16"; transcript_id "ENSMUSG00000038011.16_tx_24"; exon_id "chr5_124832718_124832882_+"; exonnum "5"; txlen "11886";
chr5	ENSEMBL_gcm37	exon	124832718	124832882	0.0751638631140386	+	.	gene_id "ENSMUSG00000038011.16"; transcript_id "ENSMUSG00000038011.16_tx_25"; exon_id "chr5_124832718_124832882_+"; exonnum "17"; txlen "13942";
chr5	ENSEMBL_gcm37	exon	124832718	124832882	0.0751638631140386	+	.	gene_id "ENSMUSG00000038011.16"; transcript_id "ENSMUSG00000038011.16_tx_26"; exon_id "chr5_124832718_124832882_+"; exonnum "17"; txlen "14022";
chr5	ENSEMBL_gcm37	exon	124832718	124832882	0.0751638631140386	+	.	gene_id "ENSMUSG00000038011.16"; transcript_id "ENSMUSG00000038011.16_tx_27"; exon_id "chr5_124832718_124832882_+"; exonnum "17"; txlen "13985";
chr5	ENSEMBL_gcm37	exon	124832718	124832882	0.0751638631140386	+	.	gene_id "ENSMUSG00000038011.16"; transcript_id "ENSMUSG00000038011.16_tx_28"; exon_id "chr5_124832718_124832882_+"; exonnum "18"; txlen "14115";
chr5	ENSEMBL_gcm37	exon	124832718	124832882	0.0751638631140386	+	.	gene_id "ENSMUSG00000038011.16"; transcript_id "ENSMUSG00000038011.16_tx_29"; exon_id "chr5_124832718_124832882_+"; exonnum "18"; txlen "14195";
chr5	ENSEMBL_gcm37	exon	124832718	124832882	0.0751638631140386	+	.	gene_id "ENSMUSG00000038011.16"; transcript_id "ENSMUSG00000038011.16_tx_30"; exon_id "chr5_124832718_124832882_+"; exonnum "18"; txlen "14158";
chr5	ENSEMBL_gcm37	exon	124832718	124832882	0.0751638631140386	+	.	gene_id "ENSMUSG00000038011.16"; transcript_id "ENSMUSG00000038011.16_tx_31"; exon_id "chr5_124832718_124832882_+"; exonnum "18"; txlen "14238";
chr5	ENSEMBL_gcm37	exon	124832718	124832882	0.0722390928839878	+	.	gene_id "ENSMUSG00000038011.16"; transcript_id "ENSMUSG00000038011.16_tx_32"; exon_id "chr5_124832718_124832882_+"; exonnum "17"; txlen "14065";
chr5	ENSEMBL_gcm37	exon	124832718	124832882	0.0598626526790794	+	.	gene_id "ENSMUSG00000038011.16"; transcript_id "ENSMUSG00000038011.16_tx_34"; exon_id "chr5_124832718_124832882_+"; exonnum "5"; txlen "11584";
chr5	ENSEMBL_gcm37	exon	124832718	124832882	0.0598626526790794	+	.	gene_id "ENSMUSG00000038011.16"; transcript_id "ENSMUSG00000038011.16_tx_36"; exon_id "chr5_124832718_124832882_+"; exonnum "5"; txlen "11703";
chr5	ENSEMBL_gcm37	exon	124832718	124832882	0.0598626526790794	+	.	gene_id "ENSMUSG00000038011.16"; transcript_id "ENSMUSG00000038011.16_tx_38"; exon_id "chr5_124832718_124832882_+"; exonnum "5"; txlen "11792";
chr5	ENSEMBL_gcm37	exon	124832718	124832882	0.646155086595836	+	.	gene_id "ENSMUSG00000038011.16"; transcript_id "ENSMUSG00000038011.16_tx_4"; exon_id "chr5_124832718_124832882_+"; exonnum "17"; txlen "14113";
chr5	ENSEMBL_gcm37	exon	124832718	124832882	0.0598626526790794	+	.	gene_id "ENSMUSG00000038011.16"; transcript_id "ENSMUSG00000038011.16_tx_40"; exon_id "chr5_124832718_124832882_+"; exonnum "5"; txlen "11911";
chr5	ENSEMBL_gcm37	exon	124832718	124832882	0.0586424241796414	+	.	gene_id "ENSMUSG00000038011.16"; transcript_id "ENSMUSG00000038011.16_tx_41"; exon_id "chr5_124832718_124832882_+"; exonnum "17"; txlen "14014";
chr5	ENSEMBL_gcm37	exon	124832718	124832882	0.0586424241796414	+	.	gene_id "ENSMUSG00000038011.16"; transcript_id "ENSMUSG00000038011.16_tx_42"; exon_id "chr5_124832718_124832882_+"; exonnum "17"; txlen "14094";
chr5	ENSEMBL_gcm37	exon	124832718	124832882	0.0586424241796414	+	.	gene_id "ENSMUSG00000038011.16"; transcript_id "ENSMUSG00000038011.16_tx_43"; exon_id "chr5_124832718_124832882_+"; exonnum "17"; txlen "14057";
chr5	ENSEMBL_gcm37	exon	124832718	124832882	0.0564140278138885	+	.	gene_id "ENSMUSG00000038011.16"; transcript_id "ENSMUSG00000038011.16_tx_44"; exon_id "chr5_124832718_124832882_+"; exonnum "16"; txlen "13841";
chr5	ENSEMBL_gcm37	exon	124832718	124832882	0.0564140278138885	+	.	gene_id "ENSMUSG00000038011.16"; transcript_id "ENSMUSG00000038011.16_tx_45"; exon_id "chr5_124832718_124832882_+"; exonnum "16"; txlen "13921";
chr5	ENSEMBL_gcm37	exon	124832718	124832882	0.0564140278138885	+	.	gene_id "ENSMUSG00000038011.16"; transcript_id "ENSMUSG00000038011.16_tx_46"; exon_id "chr5_124832718_124832882_+"; exonnum "16"; txlen "13884";
chr5	ENSEMBL_gcm37	exon	124832718	124832882	0.0564140278138885	+	.	gene_id "ENSMUSG00000038011.16"; transcript_id "ENSMUSG00000038011.16_tx_47"; exon_id "chr5_124832718_124832882_+"; exonnum "16"; txlen "13964";
chr5	ENSEMBL_gcm37	exon	124832718	124832882	0.0564140278138885	+	.	gene_id "ENSMUSG00000038011.16"; transcript_id "ENSMUSG00000038011.16_tx_48"; exon_id "chr5_124832718_124832882_+"; exonnum "17"; txlen "14137";
chr5	ENSEMBL_gcm37	exon	124832718	124832882	0.643825828745614	+	.	gene_id "ENSMUSG00000038011.16"; transcript_id "ENSMUSG00000038011.16_tx_5"; exon_id "chr5_124832718_124832882_+"; exonnum "16"; txlen "13940";
chr5	ENSEMBL_gcm37	exon	124832718	124832882	0.0528199876580113	+	.	gene_id "ENSMUSG00000038011.16"; transcript_id "ENSMUSG00000038011.16_tx_50"; exon_id "chr5_124832718_124832882_+"; exonnum "5"; txlen "11546";
chr5	ENSEMBL_gcm37	exon	124832718	124832882	0.0528199876580113	+	.	gene_id "ENSMUSG00000038011.16"; transcript_id "ENSMUSG00000038011.16_tx_52"; exon_id "chr5_124832718_124832882_+"; exonnum "5"; txlen "11665";
chr5	ENSEMBL_gcm37	exon	124832718	124832882	0.0528199876580113	+	.	gene_id "ENSMUSG00000038011.16"; transcript_id "ENSMUSG00000038011.16_tx_54"; exon_id "chr5_124832718_124832882_+"; exonnum "5"; txlen "11754";
chr5	ENSEMBL_gcm37	exon	124832718	124832882	0.0528199876580113	+	.	gene_id "ENSMUSG00000038011.16"; transcript_id "ENSMUSG00000038011.16_tx_56"; exon_id "chr5_124832718_124832882_+"; exonnum "5"; txlen "11873";
chr5	ENSEMBL_gcm37	exon	124832718	124832882	0.0528199876580113	+	.	gene_id "ENSMUSG00000038011.16"; transcript_id "ENSMUSG00000038011.16_tx_59"; exon_id "chr5_124832718_124832882_+"; exonnum "5"; txlen "11571";
chr5	ENSEMBL_gcm37	exon	124832718	124832882	0.540218907530884	+	.	gene_id "ENSMUSG00000038011.16"; transcript_id "ENSMUSG00000038011.16_tx_6"; exon_id "chr5_124832718_124832882_+"; exonnum "17"; txlen "14076";
chr5	ENSEMBL_gcm37	exon	124832718	124832882	0.042255990126409	+	.	gene_id "ENSMUSG00000038011.16"; transcript_id "ENSMUSG00000038011.16_tx_65"; exon_id "chr5_124832718_124832882_+"; exonnum "4"; txlen "11505";
chr5	ENSEMBL_gcm37	exon	124832718	124832882	0.042255990126409	+	.	gene_id "ENSMUSG00000038011.16"; transcript_id "ENSMUSG00000038011.16_tx_67"; exon_id "chr5_124832718_124832882_+"; exonnum "4"; txlen "11713";
chr5	ENSEMBL_gcm37	exon	124832718	124832882	0.442705296838153	+	.	gene_id "ENSMUSG00000038011.16"; transcript_id "ENSMUSG00000038011.16_tx_7"; exon_id "chr5_124832718_124832882_+"; exonnum "16"; txlen "13903";
chr5	ENSEMBL_gcm37	exon	124832718	124832882	0.042255990126409	+	.	gene_id "ENSMUSG00000038011.16"; transcript_id "ENSMUSG00000038011.16_tx_70"; exon_id "chr5_124832718_124832882_+"; exonnum "4"; txlen "11492";
chr5	ENSEMBL_gcm37	exon	124832718	124832882	0.0352588812021676	+	.	gene_id "ENSMUSG00000038011.16"; transcript_id "ENSMUSG00000038011.16_tx_72"; exon_id "chr5_124832718_124832882_+"; exonnum "15"; txlen "13824";
chr5	ENSEMBL_gcm37	exon	124832718	124832882	0.0352588812021676	+	.	gene_id "ENSMUSG00000038011.16"; transcript_id "ENSMUSG00000038011.16_tx_73"; exon_id "chr5_124832718_124832882_+"; exonnum "15"; txlen "13787";
chr5	ENSEMBL_gcm37	exon	124832718	124832882	0.0352588812021676	+	.	gene_id "ENSMUSG00000038011.16"; transcript_id "ENSMUSG00000038011.16_tx_74"; exon_id "chr5_124832718_124832882_+"; exonnum "16"; txlen "13997";
chr5	ENSEMBL_gcm37	exon	124832718	124832882	0.0352588812021676	+	.	gene_id "ENSMUSG00000038011.16"; transcript_id "ENSMUSG00000038011.16_tx_75"; exon_id "chr5_124832718_124832882_+"; exonnum "16"; txlen "14040";
chr5	ENSEMBL_gcm37	exon	124832718	124832882	0.034836894374788	+	.	gene_id "ENSMUSG00000038011.16"; transcript_id "ENSMUSG00000038011.16_tx_76"; exon_id "chr5_124832718_124832882_+"; exonnum "15"; txlen "13896";
chr5	ENSEMBL_gcm37	exon	124832718	124832882	0.034836894374788	+	.	gene_id "ENSMUSG00000038011.16"; transcript_id "ENSMUSG00000038011.16_tx_77"; exon_id "chr5_124832718_124832882_+"; exonnum "15"; txlen "13859";
chr5	ENSEMBL_gcm37	exon	124832718	124832882	0.03272696023789	+	.	gene_id "ENSMUSG00000038011.16"; transcript_id "ENSMUSG00000038011.16_tx_78"; exon_id "chr5_124832718_124832882_+"; exonnum "14"; txlen "13723";
chr5	ENSEMBL_gcm37	exon	124832718	124832882	0.400263523282869	+	.	gene_id "ENSMUSG00000038011.16"; transcript_id "ENSMUSG00000038011.16_tx_8"; exon_id "chr5_124832718_124832882_+"; exonnum "16"; txlen "13983";
chr5	ENSEMBL_gcm37	exon	124832718	124832882	0.0316919925948068	+	.	gene_id "ENSMUSG00000038011.16"; transcript_id "ENSMUSG00000038011.16_tx_81"; exon_id "chr5_124832718_124832882_+"; exonnum "5"; txlen "11512";
chr5	ENSEMBL_gcm37	exon	124832718	124832882	0.0296765081905738	+	.	gene_id "ENSMUSG00000038011.16"; transcript_id "ENSMUSG00000038011.16_tx_84"; exon_id "chr5_124832718_124832882_+"; exonnum "14"; txlen "13686";
chr5	ENSEMBL_gcm37	exon	124832718	124832882	0.0296765081905738	+	.	gene_id "ENSMUSG00000038011.16"; transcript_id "ENSMUSG00000038011.16_tx_85"; exon_id "chr5_124832718_124832882_+"; exonnum "15"; txlen "13867";
chr5	ENSEMBL_gcm37	exon	124832718	124832882	0.0270674022485497	+	.	gene_id "ENSMUSG00000038011.16"; transcript_id "ENSMUSG00000038011.16_tx_86"; exon_id "chr5_124832718_124832882_+"; exonnum "14"; txlen "13766";
chr5	ENSEMBL_gcm37	exon	124832718	124832882	0.400263523282869	+	.	gene_id "ENSMUSG00000038011.16"; transcript_id "ENSMUSG00000038011.16_tx_9"; exon_id "chr5_124832718_124832882_+"; exonnum "17"; txlen "14156";
chr5	HAVANA	exon	124835311	124835518	0	+	.	gene_id "ENSMUSG00000038011.16"; transcript_id "ENSMUST00000141137.7"; gene_type "protein_coding"; gene_name "Dnah10"; transcript_type "protein_coding"; transcript_name "Dnah10-203"; exon_number 17; exon_id "ENSMUSE00000815415.2"; level 1; protein_id "ENSMUSP00000114593.3"; transcript_support_level "5"; mgi_id "MGI:1860299"; tag "RNA_Seq_supported_partial"; tag "basic"; tag "exp_conf"; havana_gene "OTTMUSG00000034141.1"; havana_transcript "OTTMUST00000086457.1";
chr5	HAVANA	CDS	124835311	124835518	0	+	2	gene_id "ENSMUSG00000038011.16"; transcript_id "ENSMUST00000141137.7"; gene_type "protein_coding"; gene_name "Dnah10"; transcript_type "protein_coding"; transcript_name "Dnah10-203"; exon_number 17; exon_id "ENSMUSE00000815415.2"; level 1; protein_id "ENSMUSP00000114593.3"; transcript_support_level "5"; mgi_id "MGI:1860299"; tag "RNA_Seq_supported_partial"; tag "basic"; tag "exp_conf"; havana_gene "OTTMUSG00000034141.1"; havana_transcript "OTTMUST00000086457.1";
chr5	ENSEMBL	exon	124835311	124835518	0	+	.	gene_id "ENSMUSG00000038011.16"; transcript_id "ENSMUST00000058440.12"; gene_type "protein_coding"; gene_name "Dnah10"; transcript_type "protein_coding"; transcript_name "Dnah10-201"; exon_number 18; exon_id "ENSMUSE00000815415.2"; level 3; protein_id "ENSMUSP00000062995.9"; transcript_support_level "5"; mgi_id "MGI:1860299"; tag "basic"; tag "Ensembl_canonical"; tag "GENCODE_Primary"; tag "appris_principal_1"; tag "CCDS"; ccdsid "CCDS51649.1"; havana_gene "OTTMUSG00000034141.1";
chr5	ENSEMBL	CDS	124835311	124835518	0	+	2	gene_id "ENSMUSG00000038011.16"; transcript_id "ENSMUST00000058440.12"; gene_type "protein_coding"; gene_name "Dnah10"; transcript_type "protein_coding"; transcript_name "Dnah10-201"; exon_number 18; exon_id "ENSMUSE00000815415.2"; level 3; protein_id "ENSMUSP00000062995.9"; transcript_support_level "5"; mgi_id "MGI:1860299"; tag "basic"; tag "Ensembl_canonical"; tag "GENCODE_Primary"; tag "appris_principal_1"; tag "CCDS"; ccdsid "CCDS51649.1"; havana_gene "OTTMUSG00000034141.1";
chr5	ENSEMBL_gcm37	exon	124835311	124835518	0.130202847056733	+	.	gene_id "ENSMUSG00000038011.16"; transcript_id "ENSMUSG00000038011.16_tx_14"; exon_id "chr5_124835311_124835518_+"; exonnum "16"; txlen "13802";
chr5	ENSEMBL_gcm37	exon	124835311	124835518	0.130202847056733	+	.	gene_id "ENSMUSG00000038011.16"; transcript_id "ENSMUSG00000038011.16_tx_15"; exon_id "chr5_124835311_124835518_+"; exonnum "17"; txlen "13975";
chr5	ENSEMBL_gcm37	exon	124835311	124835518	0.126504672951112	+	.	gene_id "ENSMUSG00000038011.16"; transcript_id "ENSMUSG00000038011.16_tx_16"; exon_id "chr5_124835311_124835518_+"; exonnum "16"; txlen "13839";
chr5	ENSEMBL_gcm37	exon	124835311	124835518	0.126504672951112	+	.	gene_id "ENSMUSG00000038011.16"; transcript_id "ENSMUSG00000038011.16_tx_17"; exon_id "chr5_124835311_124835518_+"; exonnum "17"; txlen "14012";
chr5	ENSEMBL_gcm37	exon	124835311	124835518	0.122866401228255	+	.	gene_id "ENSMUSG00000038011.16"; transcript_id "ENSMUSG00000038011.16_tx_18"; exon_id "chr5_124835311_124835518_+"; exonnum "17"; txlen "14055";
chr5	ENSEMBL_gcm37	exon	124835311	124835518	0.115675190570105	+	.	gene_id "ENSMUSG00000038011.16"; transcript_id "ENSMUSG00000038011.16_tx_19"; exon_id "chr5_124835311_124835518_+"; exonnum "17"; txlen "13960";
chr5	ENSEMBL_gcm37	exon	124835311	124835518	0.11455323927001	+	.	gene_id "ENSMUSG00000038011.16"; transcript_id "ENSMUSG00000038011.16_tx_20"; exon_id "chr5_124835311_124835518_+"; exonnum "16"; txlen "13882";
chr5	ENSEMBL_gcm37	exon	124835311	124835518	0.0809906477422839	+	.	gene_id "ENSMUSG00000038011.16"; transcript_id "ENSMUSG00000038011.16_tx_24"; exon_id "chr5_124835311_124835518_+"; exonnum "6"; txlen "11886";
chr5	ENSEMBL_gcm37	exon	124835311	124835518	0.0751638631140386	+	.	gene_id "ENSMUSG00000038011.16"; transcript_id "ENSMUSG00000038011.16_tx_25"; exon_id "chr5_124835311_124835518_+"; exonnum "18"; txlen "13942";
chr5	ENSEMBL_gcm37	exon	124835311	124835518	0.0751638631140386	+	.	gene_id "ENSMUSG00000038011.16"; transcript_id "ENSMUSG00000038011.16_tx_26"; exon_id "chr5_124835311_124835518_+"; exonnum "18"; txlen "14022";
chr5	ENSEMBL_gcm37	exon	124835311	124835518	0.0751638631140386	+	.	gene_id "ENSMUSG00000038011.16"; transcript_id "ENSMUSG00000038011.16_tx_27"; exon_id "chr5_124835311_124835518_+"; exonnum "18"; txlen "13985";
chr5	ENSEMBL_gcm37	exon	124835311	124835518	0.0751638631140386	+	.	gene_id "ENSMUSG00000038011.16"; transcript_id "ENSMUSG00000038011.16_tx_28"; exon_id "chr5_124835311_124835518_+"; exonnum "19"; txlen "14115";
chr5	ENSEMBL_gcm37	exon	124835311	124835518	0.0751638631140386	+	.	gene_id "ENSMUSG00000038011.16"; transcript_id "ENSMUSG00000038011.16_tx_29"; exon_id "chr5_124835311_124835518_+"; exonnum "19"; txlen "14195";
chr5	ENSEMBL_gcm37	exon	124835311	124835518	0.0751638631140386	+	.	gene_id "ENSMUSG00000038011.16"; transcript_id "ENSMUSG00000038011.16_tx_30"; exon_id "chr5_124835311_124835518_+"; exonnum "19"; txlen "14158";
chr5	ENSEMBL_gcm37	exon	124835311	124835518	0.0751638631140386	+	.	gene_id "ENSMUSG00000038011.16"; transcript_id "ENSMUSG00000038011.16_tx_31"; exon_id "chr5_124835311_124835518_+"; exonnum "19"; txlen "14238";
chr5	ENSEMBL_gcm37	exon	124835311	124835518	0.0722390928839878	+	.	gene_id "ENSMUSG00000038011.16"; transcript_id "ENSMUSG00000038011.16_tx_32"; exon_id "chr5_124835311_124835518_+"; exonnum "18"; txlen "14065";
chr5	ENSEMBL_gcm37	exon	124835311	124835518	0.0598626526790794	+	.	gene_id "ENSMUSG00000038011.16"; transcript_id "ENSMUSG00000038011.16_tx_38"; exon_id "chr5_124835311_124835518_+"; exonnum "6"; txlen "11792";
chr5	ENSEMBL_gcm37	exon	124835311	124835518	0.646155086595836	+	.	gene_id "ENSMUSG00000038011.16"; transcript_id "ENSMUSG00000038011.16_tx_4"; exon_id "chr5_124835311_124835518_+"; exonnum "18"; txlen "14113";
chr5	ENSEMBL_gcm37	exon	124835311	124835518	0.0598626526790794	+	.	gene_id "ENSMUSG00000038011.16"; transcript_id "ENSMUSG00000038011.16_tx_40"; exon_id "chr5_124835311_124835518_+"; exonnum "6"; txlen "11911";
chr5	ENSEMBL_gcm37	exon	124835311	124835518	0.0586424241796414	+	.	gene_id "ENSMUSG00000038011.16"; transcript_id "ENSMUSG00000038011.16_tx_41"; exon_id "chr5_124835311_124835518_+"; exonnum "18"; txlen "14014";
chr5	ENSEMBL_gcm37	exon	124835311	124835518	0.0586424241796414	+	.	gene_id "ENSMUSG00000038011.16"; transcript_id "ENSMUSG00000038011.16_tx_42"; exon_id "chr5_124835311_124835518_+"; exonnum "18"; txlen "14094";
chr5	ENSEMBL_gcm37	exon	124835311	124835518	0.0586424241796414	+	.	gene_id "ENSMUSG00000038011.16"; transcript_id "ENSMUSG00000038011.16_tx_43"; exon_id "chr5_124835311_124835518_+"; exonnum "18"; txlen "14057";
chr5	ENSEMBL_gcm37	exon	124835311	124835518	0.0564140278138885	+	.	gene_id "ENSMUSG00000038011.16"; transcript_id "ENSMUSG00000038011.16_tx_44"; exon_id "chr5_124835311_124835518_+"; exonnum "17"; txlen "13841";
chr5	ENSEMBL_gcm37	exon	124835311	124835518	0.0564140278138885	+	.	gene_id "ENSMUSG00000038011.16"; transcript_id "ENSMUSG00000038011.16_tx_45"; exon_id "chr5_124835311_124835518_+"; exonnum "17"; txlen "13921";
chr5	ENSEMBL_gcm37	exon	124835311	124835518	0.0564140278138885	+	.	gene_id "ENSMUSG00000038011.16"; transcript_id "ENSMUSG00000038011.16_tx_46"; exon_id "chr5_124835311_124835518_+"; exonnum "17"; txlen "13884";
chr5	ENSEMBL_gcm37	exon	124835311	124835518	0.0564140278138885	+	.	gene_id "ENSMUSG00000038011.16"; transcript_id "ENSMUSG00000038011.16_tx_47"; exon_id "chr5_124835311_124835518_+"; exonnum "17"; txlen "13964";
chr5	ENSEMBL_gcm37	exon	124835311	124835518	0.0564140278138885	+	.	gene_id "ENSMUSG00000038011.16"; transcript_id "ENSMUSG00000038011.16_tx_48"; exon_id "chr5_124835311_124835518_+"; exonnum "18"; txlen "14137";
chr5	ENSEMBL_gcm37	exon	124835311	124835518	0.643825828745614	+	.	gene_id "ENSMUSG00000038011.16"; transcript_id "ENSMUSG00000038011.16_tx_5"; exon_id "chr5_124835311_124835518_+"; exonnum "17"; txlen "13940";
chr5	ENSEMBL_gcm37	exon	124835311	124835518	0.0528199876580113	+	.	gene_id "ENSMUSG00000038011.16"; transcript_id "ENSMUSG00000038011.16_tx_54"; exon_id "chr5_124835311_124835518_+"; exonnum "6"; txlen "11754";
chr5	ENSEMBL_gcm37	exon	124835311	124835518	0.0528199876580113	+	.	gene_id "ENSMUSG00000038011.16"; transcript_id "ENSMUSG00000038011.16_tx_56"; exon_id "chr5_124835311_124835518_+"; exonnum "6"; txlen "11873";
chr5	ENSEMBL_gcm37	exon	124835311	124835518	0.540218907530884	+	.	gene_id "ENSMUSG00000038011.16"; transcript_id "ENSMUSG00000038011.16_tx_6"; exon_id "chr5_124835311_124835518_+"; exonnum "18"; txlen "14076";
chr5	ENSEMBL_gcm37	exon	124835311	124835518	0.042255990126409	+	.	gene_id "ENSMUSG00000038011.16"; transcript_id "ENSMUSG00000038011.16_tx_67"; exon_id "chr5_124835311_124835518_+"; exonnum "5"; txlen "11713";
chr5	ENSEMBL_gcm37	exon	124835311	124835518	0.442705296838153	+	.	gene_id "ENSMUSG00000038011.16"; transcript_id "ENSMUSG00000038011.16_tx_7"; exon_id "chr5_124835311_124835518_+"; exonnum "17"; txlen "13903";
chr5	ENSEMBL_gcm37	exon	124835311	124835518	0.0352588812021676	+	.	gene_id "ENSMUSG00000038011.16"; transcript_id "ENSMUSG00000038011.16_tx_72"; exon_id "chr5_124835311_124835518_+"; exonnum "16"; txlen "13824";
chr5	ENSEMBL_gcm37	exon	124835311	124835518	0.0352588812021676	+	.	gene_id "ENSMUSG00000038011.16"; transcript_id "ENSMUSG00000038011.16_tx_73"; exon_id "chr5_124835311_124835518_+"; exonnum "16"; txlen "13787";
chr5	ENSEMBL_gcm37	exon	124835311	124835518	0.0352588812021676	+	.	gene_id "ENSMUSG00000038011.16"; transcript_id "ENSMUSG00000038011.16_tx_74"; exon_id "chr5_124835311_124835518_+"; exonnum "17"; txlen "13997";
chr5	ENSEMBL_gcm37	exon	124835311	124835518	0.0352588812021676	+	.	gene_id "ENSMUSG00000038011.16"; transcript_id "ENSMUSG00000038011.16_tx_75"; exon_id "chr5_124835311_124835518_+"; exonnum "17"; txlen "14040";
chr5	ENSEMBL_gcm37	exon	124835311	124835518	0.034836894374788	+	.	gene_id "ENSMUSG00000038011.16"; transcript_id "ENSMUSG00000038011.16_tx_76"; exon_id "chr5_124835311_124835518_+"; exonnum "16"; txlen "13896";
chr5	ENSEMBL_gcm37	exon	124835311	124835518	0.034836894374788	+	.	gene_id "ENSMUSG00000038011.16"; transcript_id "ENSMUSG00000038011.16_tx_77"; exon_id "chr5_124835311_124835518_+"; exonnum "16"; txlen "13859";
chr5	ENSEMBL_gcm37	exon	124835311	124835518	0.03272696023789	+	.	gene_id "ENSMUSG00000038011.16"; transcript_id "ENSMUSG00000038011.16_tx_78"; exon_id "chr5_124835311_124835518_+"; exonnum "15"; txlen "13723";
chr5	ENSEMBL_gcm37	exon	124835311	124835518	0.400263523282869	+	.	gene_id "ENSMUSG00000038011.16"; transcript_id "ENSMUSG00000038011.16_tx_8"; exon_id "chr5_124835311_124835518_+"; exonnum "17"; txlen "13983";
chr5	ENSEMBL_gcm37	exon	124835311	124835518	0.0296765081905738	+	.	gene_id "ENSMUSG00000038011.16"; transcript_id "ENSMUSG00000038011.16_tx_84"; exon_id "chr5_124835311_124835518_+"; exonnum "15"; txlen "13686";
chr5	ENSEMBL_gcm37	exon	124835311	124835518	0.0296765081905738	+	.	gene_id "ENSMUSG00000038011.16"; transcript_id "ENSMUSG00000038011.16_tx_85"; exon_id "chr5_124835311_124835518_+"; exonnum "16"; txlen "13867";
chr5	ENSEMBL_gcm37	exon	124835311	124835518	0.0270674022485497	+	.	gene_id "ENSMUSG00000038011.16"; transcript_id "ENSMUSG00000038011.16_tx_86"; exon_id "chr5_124835311_124835518_+"; exonnum "15"; txlen "13766";
chr5	ENSEMBL_gcm37	exon	124835311	124835518	0.400263523282869	+	.	gene_id "ENSMUSG00000038011.16"; transcript_id "ENSMUSG00000038011.16_tx_9"; exon_id "chr5_124835311_124835518_+"; exonnum "18"; txlen "14156";
chr5	HAVANA	exon	124837081	124837237	0	+	.	gene_id "ENSMUSG00000038011.16"; transcript_id "ENSMUST00000141137.7"; gene_type "protein_coding"; gene_name "Dnah10"; transcript_type "protein_coding"; transcript_name "Dnah10-203"; exon_number 18; exon_id "ENSMUSE00000844009.2"; level 1; protein_id "ENSMUSP00000114593.3"; transcript_support_level "5"; mgi_id "MGI:1860299"; tag "RNA_Seq_supported_partial"; tag "basic"; tag "exp_conf"; havana_gene "OTTMUSG00000034141.1"; havana_transcript "OTTMUST00000086457.1";
chr5	HAVANA	CDS	124837081	124837237	0	+	1	gene_id "ENSMUSG00000038011.16"; transcript_id "ENSMUST00000141137.7"; gene_type "protein_coding"; gene_name "Dnah10"; transcript_type "protein_coding"; transcript_name "Dnah10-203"; exon_number 18; exon_id "ENSMUSE00000844009.2"; level 1; protein_id "ENSMUSP00000114593.3"; transcript_support_level "5"; mgi_id "MGI:1860299"; tag "RNA_Seq_supported_partial"; tag "basic"; tag "exp_conf"; havana_gene "OTTMUSG00000034141.1"; havana_transcript "OTTMUST00000086457.1";
chr5	ENSEMBL	exon	124837081	124837237	0	+	.	gene_id "ENSMUSG00000038011.16"; transcript_id "ENSMUST00000058440.12"; gene_type "protein_coding"; gene_name "Dnah10"; transcript_type "protein_coding"; transcript_name "Dnah10-201"; exon_number 19; exon_id "ENSMUSE00000844009.2"; level 3; protein_id "ENSMUSP00000062995.9"; transcript_support_level "5"; mgi_id "MGI:1860299"; tag "basic"; tag "Ensembl_canonical"; tag "GENCODE_Primary"; tag "appris_principal_1"; tag "CCDS"; ccdsid "CCDS51649.1"; havana_gene "OTTMUSG00000034141.1";
chr5	ENSEMBL	CDS	124837081	124837237	0	+	1	gene_id "ENSMUSG00000038011.16"; transcript_id "ENSMUST00000058440.12"; gene_type "protein_coding"; gene_name "Dnah10"; transcript_type "protein_coding"; transcript_name "Dnah10-201"; exon_number 19; exon_id "ENSMUSE00000844009.2"; level 3; protein_id "ENSMUSP00000062995.9"; transcript_support_level "5"; mgi_id "MGI:1860299"; tag "basic"; tag "Ensembl_canonical"; tag "GENCODE_Primary"; tag "appris_principal_1"; tag "CCDS"; ccdsid "CCDS51649.1"; havana_gene "OTTMUSG00000034141.1";
chr5	ENSEMBL_gcm37	exon	124837081	124837237	0.130202847056733	+	.	gene_id "ENSMUSG00000038011.16"; transcript_id "ENSMUSG00000038011.16_tx_14"; exon_id "chr5_124837081_124837237_+"; exonnum "17"; txlen "13802";
chr5	ENSEMBL_gcm37	exon	124837081	124837237	0.130202847056733	+	.	gene_id "ENSMUSG00000038011.16"; transcript_id "ENSMUSG00000038011.16_tx_15"; exon_id "chr5_124837081_124837237_+"; exonnum "18"; txlen "13975";
chr5	ENSEMBL_gcm37	exon	124837081	124837237	0.126504672951112	+	.	gene_id "ENSMUSG00000038011.16"; transcript_id "ENSMUSG00000038011.16_tx_16"; exon_id "chr5_124837081_124837237_+"; exonnum "17"; txlen "13839";
chr5	ENSEMBL_gcm37	exon	124837081	124837237	0.126504672951112	+	.	gene_id "ENSMUSG00000038011.16"; transcript_id "ENSMUSG00000038011.16_tx_17"; exon_id "chr5_124837081_124837237_+"; exonnum "18"; txlen "14012";
chr5	ENSEMBL_gcm37	exon	124837081	124837237	0.122866401228255	+	.	gene_id "ENSMUSG00000038011.16"; transcript_id "ENSMUSG00000038011.16_tx_18"; exon_id "chr5_124837081_124837237_+"; exonnum "18"; txlen "14055";
chr5	ENSEMBL_gcm37	exon	124837081	124837237	0.115675190570105	+	.	gene_id "ENSMUSG00000038011.16"; transcript_id "ENSMUSG00000038011.16_tx_19"; exon_id "chr5_124837081_124837237_+"; exonnum "18"; txlen "13960";
chr5	ENSEMBL_gcm37	exon	124837081	124837237	0.11455323927001	+	.	gene_id "ENSMUSG00000038011.16"; transcript_id "ENSMUSG00000038011.16_tx_20"; exon_id "chr5_124837081_124837237_+"; exonnum "17"; txlen "13882";
chr5	ENSEMBL_gcm37	exon	124837081	124837237	0.0809906477422839	+	.	gene_id "ENSMUSG00000038011.16"; transcript_id "ENSMUSG00000038011.16_tx_22"; exon_id "chr5_124837081_124837237_+"; exonnum "6"; txlen "11678";
chr5	ENSEMBL_gcm37	exon	124837081	124837237	0.0809906477422839	+	.	gene_id "ENSMUSG00000038011.16"; transcript_id "ENSMUSG00000038011.16_tx_24"; exon_id "chr5_124837081_124837237_+"; exonnum "7"; txlen "11886";
chr5	ENSEMBL_gcm37	exon	124837081	124837237	0.0751638631140386	+	.	gene_id "ENSMUSG00000038011.16"; transcript_id "ENSMUSG00000038011.16_tx_25"; exon_id "chr5_124837081_124837237_+"; exonnum "19"; txlen "13942";
chr5	ENSEMBL_gcm37	exon	124837081	124837237	0.0751638631140386	+	.	gene_id "ENSMUSG00000038011.16"; transcript_id "ENSMUSG00000038011.16_tx_26"; exon_id "chr5_124837081_124837237_+"; exonnum "19"; txlen "14022";
chr5	ENSEMBL_gcm37	exon	124837081	124837237	0.0751638631140386	+	.	gene_id "ENSMUSG00000038011.16"; transcript_id "ENSMUSG00000038011.16_tx_27"; exon_id "chr5_124837081_124837237_+"; exonnum "19"; txlen "13985";
chr5	ENSEMBL_gcm37	exon	124837081	124837237	0.0751638631140386	+	.	gene_id "ENSMUSG00000038011.16"; transcript_id "ENSMUSG00000038011.16_tx_28"; exon_id "chr5_124837081_124837237_+"; exonnum "20"; txlen "14115";
chr5	ENSEMBL_gcm37	exon	124837081	124837237	0.0751638631140386	+	.	gene_id "ENSMUSG00000038011.16"; transcript_id "ENSMUSG00000038011.16_tx_29"; exon_id "chr5_124837081_124837237_+"; exonnum "20"; txlen "14195";
chr5	ENSEMBL_gcm37	exon	124837081	124837237	0.0751638631140386	+	.	gene_id "ENSMUSG00000038011.16"; transcript_id "ENSMUSG00000038011.16_tx_30"; exon_id "chr5_124837081_124837237_+"; exonnum "20"; txlen "14158";
chr5	ENSEMBL_gcm37	exon	124837081	124837237	0.0751638631140386	+	.	gene_id "ENSMUSG00000038011.16"; transcript_id "ENSMUSG00000038011.16_tx_31"; exon_id "chr5_124837081_124837237_+"; exonnum "20"; txlen "14238";
chr5	ENSEMBL_gcm37	exon	124837081	124837237	0.0722390928839878	+	.	gene_id "ENSMUSG00000038011.16"; transcript_id "ENSMUSG00000038011.16_tx_32"; exon_id "chr5_124837081_124837237_+"; exonnum "19"; txlen "14065";
chr5	ENSEMBL_gcm37	exon	124837081	124837237	0.0598626526790794	+	.	gene_id "ENSMUSG00000038011.16"; transcript_id "ENSMUSG00000038011.16_tx_34"; exon_id "chr5_124837081_124837237_+"; exonnum "6"; txlen "11584";
chr5	ENSEMBL_gcm37	exon	124837081	124837237	0.0598626526790794	+	.	gene_id "ENSMUSG00000038011.16"; transcript_id "ENSMUSG00000038011.16_tx_36"; exon_id "chr5_124837081_124837237_+"; exonnum "6"; txlen "11703";
chr5	ENSEMBL_gcm37	exon	124837081	124837237	0.0598626526790794	+	.	gene_id "ENSMUSG00000038011.16"; transcript_id "ENSMUSG00000038011.16_tx_38"; exon_id "chr5_124837081_124837237_+"; exonnum "7"; txlen "11792";
chr5	ENSEMBL_gcm37	exon	124837081	124837237	0.646155086595836	+	.	gene_id "ENSMUSG00000038011.16"; transcript_id "ENSMUSG00000038011.16_tx_4"; exon_id "chr5_124837081_124837237_+"; exonnum "19"; txlen "14113";
chr5	ENSEMBL_gcm37	exon	124837081	124837237	0.0598626526790794	+	.	gene_id "ENSMUSG00000038011.16"; transcript_id "ENSMUSG00000038011.16_tx_40"; exon_id "chr5_124837081_124837237_+"; exonnum "7"; txlen "11911";
chr5	ENSEMBL_gcm37	exon	124837081	124837237	0.0586424241796414	+	.	gene_id "ENSMUSG00000038011.16"; transcript_id "ENSMUSG00000038011.16_tx_41"; exon_id "chr5_124837081_124837237_+"; exonnum "19"; txlen "14014";
chr5	ENSEMBL_gcm37	exon	124837081	124837237	0.0586424241796414	+	.	gene_id "ENSMUSG00000038011.16"; transcript_id "ENSMUSG00000038011.16_tx_42"; exon_id "chr5_124837081_124837237_+"; exonnum "19"; txlen "14094";
chr5	ENSEMBL_gcm37	exon	124837081	124837237	0.0586424241796414	+	.	gene_id "ENSMUSG00000038011.16"; transcript_id "ENSMUSG00000038011.16_tx_43"; exon_id "chr5_124837081_124837237_+"; exonnum "19"; txlen "14057";
chr5	ENSEMBL_gcm37	exon	124837081	124837237	0.0564140278138885	+	.	gene_id "ENSMUSG00000038011.16"; transcript_id "ENSMUSG00000038011.16_tx_44"; exon_id "chr5_124837081_124837237_+"; exonnum "18"; txlen "13841";
chr5	ENSEMBL_gcm37	exon	124837081	124837237	0.0564140278138885	+	.	gene_id "ENSMUSG00000038011.16"; transcript_id "ENSMUSG00000038011.16_tx_45"; exon_id "chr5_124837081_124837237_+"; exonnum "18"; txlen "13921";
chr5	ENSEMBL_gcm37	exon	124837081	124837237	0.0564140278138885	+	.	gene_id "ENSMUSG00000038011.16"; transcript_id "ENSMUSG00000038011.16_tx_46"; exon_id "chr5_124837081_124837237_+"; exonnum "18"; txlen "13884";
chr5	ENSEMBL_gcm37	exon	124837081	124837237	0.0564140278138885	+	.	gene_id "ENSMUSG00000038011.16"; transcript_id "ENSMUSG00000038011.16_tx_47"; exon_id "chr5_124837081_124837237_+"; exonnum "18"; txlen "13964";
chr5	ENSEMBL_gcm37	exon	124837081	124837237	0.0564140278138885	+	.	gene_id "ENSMUSG00000038011.16"; transcript_id "ENSMUSG00000038011.16_tx_48"; exon_id "chr5_124837081_124837237_+"; exonnum "19"; txlen "14137";
chr5	ENSEMBL_gcm37	exon	124837081	124837237	0.643825828745614	+	.	gene_id "ENSMUSG00000038011.16"; transcript_id "ENSMUSG00000038011.16_tx_5"; exon_id "chr5_124837081_124837237_+"; exonnum "18"; txlen "13940";
chr5	ENSEMBL_gcm37	exon	124837081	124837237	0.0528199876580113	+	.	gene_id "ENSMUSG00000038011.16"; transcript_id "ENSMUSG00000038011.16_tx_50"; exon_id "chr5_124837081_124837237_+"; exonnum "6"; txlen "11546";
chr5	ENSEMBL_gcm37	exon	124837081	124837237	0.0528199876580113	+	.	gene_id "ENSMUSG00000038011.16"; transcript_id "ENSMUSG00000038011.16_tx_52"; exon_id "chr5_124837081_124837237_+"; exonnum "6"; txlen "11665";
chr5	ENSEMBL_gcm37	exon	124837081	124837237	0.0528199876580113	+	.	gene_id "ENSMUSG00000038011.16"; transcript_id "ENSMUSG00000038011.16_tx_54"; exon_id "chr5_124837081_124837237_+"; exonnum "7"; txlen "11754";
chr5	ENSEMBL_gcm37	exon	124837081	124837237	0.0528199876580113	+	.	gene_id "ENSMUSG00000038011.16"; transcript_id "ENSMUSG00000038011.16_tx_56"; exon_id "chr5_124837081_124837237_+"; exonnum "7"; txlen "11873";
chr5	ENSEMBL_gcm37	exon	124837081	124837237	0.0528199876580113	+	.	gene_id "ENSMUSG00000038011.16"; transcript_id "ENSMUSG00000038011.16_tx_59"; exon_id "chr5_124837081_124837237_+"; exonnum "6"; txlen "11571";
chr5	ENSEMBL_gcm37	exon	124837081	124837237	0.540218907530884	+	.	gene_id "ENSMUSG00000038011.16"; transcript_id "ENSMUSG00000038011.16_tx_6"; exon_id "chr5_124837081_124837237_+"; exonnum "19"; txlen "14076";
chr5	ENSEMBL_gcm37	exon	124837081	124837237	0.042255990126409	+	.	gene_id "ENSMUSG00000038011.16"; transcript_id "ENSMUSG00000038011.16_tx_65"; exon_id "chr5_124837081_124837237_+"; exonnum "5"; txlen "11505";
chr5	ENSEMBL_gcm37	exon	124837081	124837237	0.042255990126409	+	.	gene_id "ENSMUSG00000038011.16"; transcript_id "ENSMUSG00000038011.16_tx_67"; exon_id "chr5_124837081_124837237_+"; exonnum "6"; txlen "11713";
chr5	ENSEMBL_gcm37	exon	124837081	124837237	0.442705296838153	+	.	gene_id "ENSMUSG00000038011.16"; transcript_id "ENSMUSG00000038011.16_tx_7"; exon_id "chr5_124837081_124837237_+"; exonnum "18"; txlen "13903";
chr5	ENSEMBL_gcm37	exon	124837081	124837237	0.042255990126409	+	.	gene_id "ENSMUSG00000038011.16"; transcript_id "ENSMUSG00000038011.16_tx_70"; exon_id "chr5_124837081_124837237_+"; exonnum "5"; txlen "11492";
chr5	ENSEMBL_gcm37	exon	124837081	124837237	0.0352588812021676	+	.	gene_id "ENSMUSG00000038011.16"; transcript_id "ENSMUSG00000038011.16_tx_72"; exon_id "chr5_124837081_124837237_+"; exonnum "17"; txlen "13824";
chr5	ENSEMBL_gcm37	exon	124837081	124837237	0.0352588812021676	+	.	gene_id "ENSMUSG00000038011.16"; transcript_id "ENSMUSG00000038011.16_tx_73"; exon_id "chr5_124837081_124837237_+"; exonnum "17"; txlen "13787";
chr5	ENSEMBL_gcm37	exon	124837081	124837237	0.0352588812021676	+	.	gene_id "ENSMUSG00000038011.16"; transcript_id "ENSMUSG00000038011.16_tx_74"; exon_id "chr5_124837081_124837237_+"; exonnum "18"; txlen "13997";
chr5	ENSEMBL_gcm37	exon	124837081	124837237	0.0352588812021676	+	.	gene_id "ENSMUSG00000038011.16"; transcript_id "ENSMUSG00000038011.16_tx_75"; exon_id "chr5_124837081_124837237_+"; exonnum "18"; txlen "14040";
chr5	ENSEMBL_gcm37	exon	124837081	124837237	0.034836894374788	+	.	gene_id "ENSMUSG00000038011.16"; transcript_id "ENSMUSG00000038011.16_tx_76"; exon_id "chr5_124837081_124837237_+"; exonnum "17"; txlen "13896";
chr5	ENSEMBL_gcm37	exon	124837081	124837237	0.034836894374788	+	.	gene_id "ENSMUSG00000038011.16"; transcript_id "ENSMUSG00000038011.16_tx_77"; exon_id "chr5_124837081_124837237_+"; exonnum "17"; txlen "13859";
chr5	ENSEMBL_gcm37	exon	124837081	124837237	0.03272696023789	+	.	gene_id "ENSMUSG00000038011.16"; transcript_id "ENSMUSG00000038011.16_tx_78"; exon_id "chr5_124837081_124837237_+"; exonnum "16"; txlen "13723";
chr5	ENSEMBL_gcm37	exon	124837081	124837237	0.400263523282869	+	.	gene_id "ENSMUSG00000038011.16"; transcript_id "ENSMUSG00000038011.16_tx_8"; exon_id "chr5_124837081_124837237_+"; exonnum "18"; txlen "13983";
chr5	ENSEMBL_gcm37	exon	124837081	124837237	0.0316919925948068	+	.	gene_id "ENSMUSG00000038011.16"; transcript_id "ENSMUSG00000038011.16_tx_81"; exon_id "chr5_124837081_124837237_+"; exonnum "6"; txlen "11512";
chr5	ENSEMBL_gcm37	exon	124837081	124837237	0.0296765081905738	+	.	gene_id "ENSMUSG00000038011.16"; transcript_id "ENSMUSG00000038011.16_tx_84"; exon_id "chr5_124837081_124837237_+"; exonnum "16"; txlen "13686";
chr5	ENSEMBL_gcm37	exon	124837081	124837237	0.0296765081905738	+	.	gene_id "ENSMUSG00000038011.16"; transcript_id "ENSMUSG00000038011.16_tx_85"; exon_id "chr5_124837081_124837237_+"; exonnum "17"; txlen "13867";
chr5	ENSEMBL_gcm37	exon	124837081	124837237	0.0270674022485497	+	.	gene_id "ENSMUSG00000038011.16"; transcript_id "ENSMUSG00000038011.16_tx_86"; exon_id "chr5_124837081_124837237_+"; exonnum "16"; txlen "13766";
chr5	ENSEMBL_gcm37	exon	124837081	124837237	0.400263523282869	+	.	gene_id "ENSMUSG00000038011.16"; transcript_id "ENSMUSG00000038011.16_tx_9"; exon_id "chr5_124837081_124837237_+"; exonnum "19"; txlen "14156";
chr5	HAVANA	exon	124837952	124838428	0	+	.	gene_id "ENSMUSG00000038011.16"; transcript_id "ENSMUST00000141137.7"; gene_type "protein_coding"; gene_name "Dnah10"; transcript_type "protein_coding"; transcript_name "Dnah10-203"; exon_number 19; exon_id "ENSMUSE00000786983.2"; level 1; protein_id "ENSMUSP00000114593.3"; transcript_support_level "5"; mgi_id "MGI:1860299"; tag "RNA_Seq_supported_partial"; tag "basic"; tag "exp_conf"; havana_gene "OTTMUSG00000034141.1"; havana_transcript "OTTMUST00000086457.1";
chr5	HAVANA	CDS	124837952	124838428	0	+	0	gene_id "ENSMUSG00000038011.16"; transcript_id "ENSMUST00000141137.7"; gene_type "protein_coding"; gene_name "Dnah10"; transcript_type "protein_coding"; transcript_name "Dnah10-203"; exon_number 19; exon_id "ENSMUSE00000786983.2"; level 1; protein_id "ENSMUSP00000114593.3"; transcript_support_level "5"; mgi_id "MGI:1860299"; tag "RNA_Seq_supported_partial"; tag "basic"; tag "exp_conf"; havana_gene "OTTMUSG00000034141.1"; havana_transcript "OTTMUST00000086457.1";
chr5	ENSEMBL	exon	124837952	124838428	0	+	.	gene_id "ENSMUSG00000038011.16"; transcript_id "ENSMUST00000058440.12"; gene_type "protein_coding"; gene_name "Dnah10"; transcript_type "protein_coding"; transcript_name "Dnah10-201"; exon_number 20; exon_id "ENSMUSE00000786983.2"; level 3; protein_id "ENSMUSP00000062995.9"; transcript_support_level "5"; mgi_id "MGI:1860299"; tag "basic"; tag "Ensembl_canonical"; tag "GENCODE_Primary"; tag "appris_principal_1"; tag "CCDS"; ccdsid "CCDS51649.1"; havana_gene "OTTMUSG00000034141.1";
chr5	ENSEMBL	CDS	124837952	124838428	0	+	0	gene_id "ENSMUSG00000038011.16"; transcript_id "ENSMUST00000058440.12"; gene_type "protein_coding"; gene_name "Dnah10"; transcript_type "protein_coding"; transcript_name "Dnah10-201"; exon_number 20; exon_id "ENSMUSE00000786983.2"; level 3; protein_id "ENSMUSP00000062995.9"; transcript_support_level "5"; mgi_id "MGI:1860299"; tag "basic"; tag "Ensembl_canonical"; tag "GENCODE_Primary"; tag "appris_principal_1"; tag "CCDS"; ccdsid "CCDS51649.1"; havana_gene "OTTMUSG00000034141.1";
chr5	ENSEMBL_gcm37	exon	124837952	124838428	0.130202847056733	+	.	gene_id "ENSMUSG00000038011.16"; transcript_id "ENSMUSG00000038011.16_tx_14"; exon_id "chr5_124837952_124838428_+"; exonnum "18"; txlen "13802";
chr5	ENSEMBL_gcm37	exon	124837952	124838428	0.130202847056733	+	.	gene_id "ENSMUSG00000038011.16"; transcript_id "ENSMUSG00000038011.16_tx_15"; exon_id "chr5_124837952_124838428_+"; exonnum "19"; txlen "13975";
chr5	ENSEMBL_gcm37	exon	124837952	124838428	0.126504672951112	+	.	gene_id "ENSMUSG00000038011.16"; transcript_id "ENSMUSG00000038011.16_tx_16"; exon_id "chr5_124837952_124838428_+"; exonnum "18"; txlen "13839";
chr5	ENSEMBL_gcm37	exon	124837952	124838428	0.126504672951112	+	.	gene_id "ENSMUSG00000038011.16"; transcript_id "ENSMUSG00000038011.16_tx_17"; exon_id "chr5_124837952_124838428_+"; exonnum "19"; txlen "14012";
chr5	ENSEMBL_gcm37	exon	124837952	124838428	0.122866401228255	+	.	gene_id "ENSMUSG00000038011.16"; transcript_id "ENSMUSG00000038011.16_tx_18"; exon_id "chr5_124837952_124838428_+"; exonnum "19"; txlen "14055";
chr5	ENSEMBL_gcm37	exon	124837952	124838428	0.115675190570105	+	.	gene_id "ENSMUSG00000038011.16"; transcript_id "ENSMUSG00000038011.16_tx_19"; exon_id "chr5_124837952_124838428_+"; exonnum "19"; txlen "13960";
chr5	ENSEMBL_gcm37	exon	124837952	124838428	0.11455323927001	+	.	gene_id "ENSMUSG00000038011.16"; transcript_id "ENSMUSG00000038011.16_tx_20"; exon_id "chr5_124837952_124838428_+"; exonnum "18"; txlen "13882";
chr5	ENSEMBL_gcm37	exon	124837952	124838428	0.0809906477422839	+	.	gene_id "ENSMUSG00000038011.16"; transcript_id "ENSMUSG00000038011.16_tx_22"; exon_id "chr5_124837952_124838428_+"; exonnum "7"; txlen "11678";
chr5	ENSEMBL_gcm37	exon	124837952	124838428	0.0809906477422839	+	.	gene_id "ENSMUSG00000038011.16"; transcript_id "ENSMUSG00000038011.16_tx_24"; exon_id "chr5_124837952_124838428_+"; exonnum "8"; txlen "11886";
chr5	ENSEMBL_gcm37	exon	124837952	124838428	0.0751638631140386	+	.	gene_id "ENSMUSG00000038011.16"; transcript_id "ENSMUSG00000038011.16_tx_25"; exon_id "chr5_124837952_124838428_+"; exonnum "20"; txlen "13942";
chr5	ENSEMBL_gcm37	exon	124837952	124838428	0.0751638631140386	+	.	gene_id "ENSMUSG00000038011.16"; transcript_id "ENSMUSG00000038011.16_tx_26"; exon_id "chr5_124837952_124838428_+"; exonnum "20"; txlen "14022";
chr5	ENSEMBL_gcm37	exon	124837952	124838428	0.0751638631140386	+	.	gene_id "ENSMUSG00000038011.16"; transcript_id "ENSMUSG00000038011.16_tx_27"; exon_id "chr5_124837952_124838428_+"; exonnum "20"; txlen "13985";
chr5	ENSEMBL_gcm37	exon	124837952	124838428	0.0751638631140386	+	.	gene_id "ENSMUSG00000038011.16"; transcript_id "ENSMUSG00000038011.16_tx_28"; exon_id "chr5_124837952_124838428_+"; exonnum "21"; txlen "14115";
chr5	ENSEMBL_gcm37	exon	124837952	124838428	0.0751638631140386	+	.	gene_id "ENSMUSG00000038011.16"; transcript_id "ENSMUSG00000038011.16_tx_29"; exon_id "chr5_124837952_124838428_+"; exonnum "21"; txlen "14195";
chr5	ENSEMBL_gcm37	exon	124837952	124838428	0.0751638631140386	+	.	gene_id "ENSMUSG00000038011.16"; transcript_id "ENSMUSG00000038011.16_tx_30"; exon_id "chr5_124837952_124838428_+"; exonnum "21"; txlen "14158";
chr5	ENSEMBL_gcm37	exon	124837952	124838428	0.0751638631140386	+	.	gene_id "ENSMUSG00000038011.16"; transcript_id "ENSMUSG00000038011.16_tx_31"; exon_id "chr5_124837952_124838428_+"; exonnum "21"; txlen "14238";
chr5	ENSEMBL_gcm37	exon	124837952	124838428	0.0722390928839878	+	.	gene_id "ENSMUSG00000038011.16"; transcript_id "ENSMUSG00000038011.16_tx_32"; exon_id "chr5_124837952_124838428_+"; exonnum "20"; txlen "14065";
chr5	ENSEMBL_gcm37	exon	124837952	124838428	0.0598626526790794	+	.	gene_id "ENSMUSG00000038011.16"; transcript_id "ENSMUSG00000038011.16_tx_34"; exon_id "chr5_124837952_124838428_+"; exonnum "7"; txlen "11584";
chr5	ENSEMBL_gcm37	exon	124837952	124838428	0.0598626526790794	+	.	gene_id "ENSMUSG00000038011.16"; transcript_id "ENSMUSG00000038011.16_tx_36"; exon_id "chr5_124837952_124838428_+"; exonnum "7"; txlen "11703";
chr5	ENSEMBL_gcm37	exon	124837952	124838428	0.0598626526790794	+	.	gene_id "ENSMUSG00000038011.16"; transcript_id "ENSMUSG00000038011.16_tx_38"; exon_id "chr5_124837952_124838428_+"; exonnum "8"; txlen "11792";
chr5	ENSEMBL_gcm37	exon	124837952	124838428	0.646155086595836	+	.	gene_id "ENSMUSG00000038011.16"; transcript_id "ENSMUSG00000038011.16_tx_4"; exon_id "chr5_124837952_124838428_+"; exonnum "20"; txlen "14113";
chr5	ENSEMBL_gcm37	exon	124837952	124838428	0.0598626526790794	+	.	gene_id "ENSMUSG00000038011.16"; transcript_id "ENSMUSG00000038011.16_tx_40"; exon_id "chr5_124837952_124838428_+"; exonnum "8"; txlen "11911";
chr5	ENSEMBL_gcm37	exon	124837952	124838428	0.0586424241796414	+	.	gene_id "ENSMUSG00000038011.16"; transcript_id "ENSMUSG00000038011.16_tx_41"; exon_id "chr5_124837952_124838428_+"; exonnum "20"; txlen "14014";
chr5	ENSEMBL_gcm37	exon	124837952	124838428	0.0586424241796414	+	.	gene_id "ENSMUSG00000038011.16"; transcript_id "ENSMUSG00000038011.16_tx_42"; exon_id "chr5_124837952_124838428_+"; exonnum "20"; txlen "14094";
chr5	ENSEMBL_gcm37	exon	124837952	124838428	0.0586424241796414	+	.	gene_id "ENSMUSG00000038011.16"; transcript_id "ENSMUSG00000038011.16_tx_43"; exon_id "chr5_124837952_124838428_+"; exonnum "20"; txlen "14057";
chr5	ENSEMBL_gcm37	exon	124837952	124838428	0.0564140278138885	+	.	gene_id "ENSMUSG00000038011.16"; transcript_id "ENSMUSG00000038011.16_tx_44"; exon_id "chr5_124837952_124838428_+"; exonnum "19"; txlen "13841";
chr5	ENSEMBL_gcm37	exon	124837952	124838428	0.0564140278138885	+	.	gene_id "ENSMUSG00000038011.16"; transcript_id "ENSMUSG00000038011.16_tx_45"; exon_id "chr5_124837952_124838428_+"; exonnum "19"; txlen "13921";
chr5	ENSEMBL_gcm37	exon	124837952	124838428	0.0564140278138885	+	.	gene_id "ENSMUSG00000038011.16"; transcript_id "ENSMUSG00000038011.16_tx_46"; exon_id "chr5_124837952_124838428_+"; exonnum "19"; txlen "13884";
chr5	ENSEMBL_gcm37	exon	124837952	124838428	0.0564140278138885	+	.	gene_id "ENSMUSG00000038011.16"; transcript_id "ENSMUSG00000038011.16_tx_47"; exon_id "chr5_124837952_124838428_+"; exonnum "19"; txlen "13964";
chr5	ENSEMBL_gcm37	exon	124837952	124838428	0.0564140278138885	+	.	gene_id "ENSMUSG00000038011.16"; transcript_id "ENSMUSG00000038011.16_tx_48"; exon_id "chr5_124837952_124838428_+"; exonnum "20"; txlen "14137";
chr5	ENSEMBL_gcm37	exon	124837952	124838428	0.643825828745614	+	.	gene_id "ENSMUSG00000038011.16"; transcript_id "ENSMUSG00000038011.16_tx_5"; exon_id "chr5_124837952_124838428_+"; exonnum "19"; txlen "13940";
chr5	ENSEMBL_gcm37	exon	124837952	124838428	0.0528199876580113	+	.	gene_id "ENSMUSG00000038011.16"; transcript_id "ENSMUSG00000038011.16_tx_50"; exon_id "chr5_124837952_124838428_+"; exonnum "7"; txlen "11546";
chr5	ENSEMBL_gcm37	exon	124837952	124838428	0.0528199876580113	+	.	gene_id "ENSMUSG00000038011.16"; transcript_id "ENSMUSG00000038011.16_tx_52"; exon_id "chr5_124837952_124838428_+"; exonnum "7"; txlen "11665";
chr5	ENSEMBL_gcm37	exon	124837952	124838428	0.0528199876580113	+	.	gene_id "ENSMUSG00000038011.16"; transcript_id "ENSMUSG00000038011.16_tx_54"; exon_id "chr5_124837952_124838428_+"; exonnum "8"; txlen "11754";
chr5	ENSEMBL_gcm37	exon	124837952	124838428	0.0528199876580113	+	.	gene_id "ENSMUSG00000038011.16"; transcript_id "ENSMUSG00000038011.16_tx_56"; exon_id "chr5_124837952_124838428_+"; exonnum "8"; txlen "11873";
chr5	ENSEMBL_gcm37	exon	124837952	124838428	0.0528199876580113	+	.	gene_id "ENSMUSG00000038011.16"; transcript_id "ENSMUSG00000038011.16_tx_59"; exon_id "chr5_124837952_124838428_+"; exonnum "7"; txlen "11571";
chr5	ENSEMBL_gcm37	exon	124837952	124838428	0.540218907530884	+	.	gene_id "ENSMUSG00000038011.16"; transcript_id "ENSMUSG00000038011.16_tx_6"; exon_id "chr5_124837952_124838428_+"; exonnum "20"; txlen "14076";
chr5	ENSEMBL_gcm37	exon	124837952	124838428	0.042255990126409	+	.	gene_id "ENSMUSG00000038011.16"; transcript_id "ENSMUSG00000038011.16_tx_65"; exon_id "chr5_124837952_124838428_+"; exonnum "6"; txlen "11505";
chr5	ENSEMBL_gcm37	exon	124837952	124838428	0.042255990126409	+	.	gene_id "ENSMUSG00000038011.16"; transcript_id "ENSMUSG00000038011.16_tx_67"; exon_id "chr5_124837952_124838428_+"; exonnum "7"; txlen "11713";
chr5	ENSEMBL_gcm37	exon	124837952	124838428	0.442705296838153	+	.	gene_id "ENSMUSG00000038011.16"; transcript_id "ENSMUSG00000038011.16_tx_7"; exon_id "chr5_124837952_124838428_+"; exonnum "19"; txlen "13903";
chr5	ENSEMBL_gcm37	exon	124837952	124838428	0.042255990126409	+	.	gene_id "ENSMUSG00000038011.16"; transcript_id "ENSMUSG00000038011.16_tx_70"; exon_id "chr5_124837952_124838428_+"; exonnum "6"; txlen "11492";
chr5	ENSEMBL_gcm37	exon	124837952	124838428	0.0352588812021676	+	.	gene_id "ENSMUSG00000038011.16"; transcript_id "ENSMUSG00000038011.16_tx_72"; exon_id "chr5_124837952_124838428_+"; exonnum "18"; txlen "13824";
chr5	ENSEMBL_gcm37	exon	124837952	124838428	0.0352588812021676	+	.	gene_id "ENSMUSG00000038011.16"; transcript_id "ENSMUSG00000038011.16_tx_73"; exon_id "chr5_124837952_124838428_+"; exonnum "18"; txlen "13787";
chr5	ENSEMBL_gcm37	exon	124837952	124838428	0.0352588812021676	+	.	gene_id "ENSMUSG00000038011.16"; transcript_id "ENSMUSG00000038011.16_tx_74"; exon_id "chr5_124837952_124838428_+"; exonnum "19"; txlen "13997";
chr5	ENSEMBL_gcm37	exon	124837952	124838428	0.0352588812021676	+	.	gene_id "ENSMUSG00000038011.16"; transcript_id "ENSMUSG00000038011.16_tx_75"; exon_id "chr5_124837952_124838428_+"; exonnum "19"; txlen "14040";
chr5	ENSEMBL_gcm37	exon	124837952	124838428	0.034836894374788	+	.	gene_id "ENSMUSG00000038011.16"; transcript_id "ENSMUSG00000038011.16_tx_76"; exon_id "chr5_124837952_124838428_+"; exonnum "18"; txlen "13896";
chr5	ENSEMBL_gcm37	exon	124837952	124838428	0.034836894374788	+	.	gene_id "ENSMUSG00000038011.16"; transcript_id "ENSMUSG00000038011.16_tx_77"; exon_id "chr5_124837952_124838428_+"; exonnum "18"; txlen "13859";
chr5	ENSEMBL_gcm37	exon	124837952	124838428	0.03272696023789	+	.	gene_id "ENSMUSG00000038011.16"; transcript_id "ENSMUSG00000038011.16_tx_78"; exon_id "chr5_124837952_124838428_+"; exonnum "17"; txlen "13723";
chr5	ENSEMBL_gcm37	exon	124837952	124838428	0.400263523282869	+	.	gene_id "ENSMUSG00000038011.16"; transcript_id "ENSMUSG00000038011.16_tx_8"; exon_id "chr5_124837952_124838428_+"; exonnum "19"; txlen "13983";
chr5	ENSEMBL_gcm37	exon	124837952	124838428	0.0316919925948068	+	.	gene_id "ENSMUSG00000038011.16"; transcript_id "ENSMUSG00000038011.16_tx_81"; exon_id "chr5_124837952_124838428_+"; exonnum "7"; txlen "11512";
chr5	ENSEMBL_gcm37	exon	124837952	124838428	0.0296765081905738	+	.	gene_id "ENSMUSG00000038011.16"; transcript_id "ENSMUSG00000038011.16_tx_84"; exon_id "chr5_124837952_124838428_+"; exonnum "17"; txlen "13686";
chr5	ENSEMBL_gcm37	exon	124837952	124838428	0.0296765081905738	+	.	gene_id "ENSMUSG00000038011.16"; transcript_id "ENSMUSG00000038011.16_tx_85"; exon_id "chr5_124837952_124838428_+"; exonnum "18"; txlen "13867";
chr5	ENSEMBL_gcm37	exon	124837952	124838428	0.0270674022485497	+	.	gene_id "ENSMUSG00000038011.16"; transcript_id "ENSMUSG00000038011.16_tx_86"; exon_id "chr5_124837952_124838428_+"; exonnum "17"; txlen "13766";
chr5	ENSEMBL_gcm37	exon	124837952	124838428	0.400263523282869	+	.	gene_id "ENSMUSG00000038011.16"; transcript_id "ENSMUSG00000038011.16_tx_9"; exon_id "chr5_124837952_124838428_+"; exonnum "20"; txlen "14156";
chr5	HAVANA	exon	124839191	124839349	0	+	.	gene_id "ENSMUSG00000038011.16"; transcript_id "ENSMUST00000141137.7"; gene_type "protein_coding"; gene_name "Dnah10"; transcript_type "protein_coding"; transcript_name "Dnah10-203"; exon_number 20; exon_id "ENSMUSE00000787042.2"; level 1; protein_id "ENSMUSP00000114593.3"; transcript_support_level "5"; mgi_id "MGI:1860299"; tag "RNA_Seq_supported_partial"; tag "basic"; tag "exp_conf"; havana_gene "OTTMUSG00000034141.1"; havana_transcript "OTTMUST00000086457.1";
chr5	HAVANA	CDS	124839191	124839349	0	+	0	gene_id "ENSMUSG00000038011.16"; transcript_id "ENSMUST00000141137.7"; gene_type "protein_coding"; gene_name "Dnah10"; transcript_type "protein_coding"; transcript_name "Dnah10-203"; exon_number 20; exon_id "ENSMUSE00000787042.2"; level 1; protein_id "ENSMUSP00000114593.3"; transcript_support_level "5"; mgi_id "MGI:1860299"; tag "RNA_Seq_supported_partial"; tag "basic"; tag "exp_conf"; havana_gene "OTTMUSG00000034141.1"; havana_transcript "OTTMUST00000086457.1";
chr5	ENSEMBL	exon	124839191	124839349	0	+	.	gene_id "ENSMUSG00000038011.16"; transcript_id "ENSMUST00000058440.12"; gene_type "protein_coding"; gene_name "Dnah10"; transcript_type "protein_coding"; transcript_name "Dnah10-201"; exon_number 21; exon_id "ENSMUSE00000787042.2"; level 3; protein_id "ENSMUSP00000062995.9"; transcript_support_level "5"; mgi_id "MGI:1860299"; tag "basic"; tag "Ensembl_canonical"; tag "GENCODE_Primary"; tag "appris_principal_1"; tag "CCDS"; ccdsid "CCDS51649.1"; havana_gene "OTTMUSG00000034141.1";
chr5	ENSEMBL	CDS	124839191	124839349	0	+	0	gene_id "ENSMUSG00000038011.16"; transcript_id "ENSMUST00000058440.12"; gene_type "protein_coding"; gene_name "Dnah10"; transcript_type "protein_coding"; transcript_name "Dnah10-201"; exon_number 21; exon_id "ENSMUSE00000787042.2"; level 3; protein_id "ENSMUSP00000062995.9"; transcript_support_level "5"; mgi_id "MGI:1860299"; tag "basic"; tag "Ensembl_canonical"; tag "GENCODE_Primary"; tag "appris_principal_1"; tag "CCDS"; ccdsid "CCDS51649.1"; havana_gene "OTTMUSG00000034141.1";
chr5	ENSEMBL_gcm37	exon	124839191	124839349	0.130202847056733	+	.	gene_id "ENSMUSG00000038011.16"; transcript_id "ENSMUSG00000038011.16_tx_14"; exon_id "chr5_124839191_124839349_+"; exonnum "19"; txlen "13802";
chr5	ENSEMBL_gcm37	exon	124839191	124839349	0.130202847056733	+	.	gene_id "ENSMUSG00000038011.16"; transcript_id "ENSMUSG00000038011.16_tx_15"; exon_id "chr5_124839191_124839349_+"; exonnum "20"; txlen "13975";
chr5	ENSEMBL_gcm37	exon	124839191	124839349	0.126504672951112	+	.	gene_id "ENSMUSG00000038011.16"; transcript_id "ENSMUSG00000038011.16_tx_16"; exon_id "chr5_124839191_124839349_+"; exonnum "19"; txlen "13839";
chr5	ENSEMBL_gcm37	exon	124839191	124839349	0.126504672951112	+	.	gene_id "ENSMUSG00000038011.16"; transcript_id "ENSMUSG00000038011.16_tx_17"; exon_id "chr5_124839191_124839349_+"; exonnum "20"; txlen "14012";
chr5	ENSEMBL_gcm37	exon	124839191	124839349	0.122866401228255	+	.	gene_id "ENSMUSG00000038011.16"; transcript_id "ENSMUSG00000038011.16_tx_18"; exon_id "chr5_124839191_124839349_+"; exonnum "20"; txlen "14055";
chr5	ENSEMBL_gcm37	exon	124839191	124839349	0.115675190570105	+	.	gene_id "ENSMUSG00000038011.16"; transcript_id "ENSMUSG00000038011.16_tx_19"; exon_id "chr5_124839191_124839349_+"; exonnum "20"; txlen "13960";
chr5	ENSEMBL_gcm37	exon	124839191	124839349	0.11455323927001	+	.	gene_id "ENSMUSG00000038011.16"; transcript_id "ENSMUSG00000038011.16_tx_20"; exon_id "chr5_124839191_124839349_+"; exonnum "19"; txlen "13882";
chr5	ENSEMBL_gcm37	exon	124839191	124839349	0.0809906477422839	+	.	gene_id "ENSMUSG00000038011.16"; transcript_id "ENSMUSG00000038011.16_tx_22"; exon_id "chr5_124839191_124839349_+"; exonnum "8"; txlen "11678";
chr5	ENSEMBL_gcm37	exon	124839191	124839349	0.0809906477422839	+	.	gene_id "ENSMUSG00000038011.16"; transcript_id "ENSMUSG00000038011.16_tx_24"; exon_id "chr5_124839191_124839349_+"; exonnum "9"; txlen "11886";
chr5	ENSEMBL_gcm37	exon	124839191	124839349	0.0751638631140386	+	.	gene_id "ENSMUSG00000038011.16"; transcript_id "ENSMUSG00000038011.16_tx_25"; exon_id "chr5_124839191_124839349_+"; exonnum "21"; txlen "13942";
chr5	ENSEMBL_gcm37	exon	124839191	124839349	0.0751638631140386	+	.	gene_id "ENSMUSG00000038011.16"; transcript_id "ENSMUSG00000038011.16_tx_26"; exon_id "chr5_124839191_124839349_+"; exonnum "21"; txlen "14022";
chr5	ENSEMBL_gcm37	exon	124839191	124839349	0.0751638631140386	+	.	gene_id "ENSMUSG00000038011.16"; transcript_id "ENSMUSG00000038011.16_tx_27"; exon_id "chr5_124839191_124839349_+"; exonnum "21"; txlen "13985";
chr5	ENSEMBL_gcm37	exon	124839191	124839349	0.0751638631140386	+	.	gene_id "ENSMUSG00000038011.16"; transcript_id "ENSMUSG00000038011.16_tx_28"; exon_id "chr5_124839191_124839349_+"; exonnum "22"; txlen "14115";
chr5	ENSEMBL_gcm37	exon	124839191	124839349	0.0751638631140386	+	.	gene_id "ENSMUSG00000038011.16"; transcript_id "ENSMUSG00000038011.16_tx_29"; exon_id "chr5_124839191_124839349_+"; exonnum "22"; txlen "14195";
chr5	ENSEMBL_gcm37	exon	124839191	124839349	0.0751638631140386	+	.	gene_id "ENSMUSG00000038011.16"; transcript_id "ENSMUSG00000038011.16_tx_30"; exon_id "chr5_124839191_124839349_+"; exonnum "22"; txlen "14158";
chr5	ENSEMBL_gcm37	exon	124839191	124839349	0.0751638631140386	+	.	gene_id "ENSMUSG00000038011.16"; transcript_id "ENSMUSG00000038011.16_tx_31"; exon_id "chr5_124839191_124839349_+"; exonnum "22"; txlen "14238";
chr5	ENSEMBL_gcm37	exon	124839191	124839349	0.0722390928839878	+	.	gene_id "ENSMUSG00000038011.16"; transcript_id "ENSMUSG00000038011.16_tx_32"; exon_id "chr5_124839191_124839349_+"; exonnum "21"; txlen "14065";
chr5	ENSEMBL_gcm37	exon	124839191	124839349	0.0598626526790794	+	.	gene_id "ENSMUSG00000038011.16"; transcript_id "ENSMUSG00000038011.16_tx_34"; exon_id "chr5_124839191_124839349_+"; exonnum "8"; txlen "11584";
chr5	ENSEMBL_gcm37	exon	124839191	124839349	0.0598626526790794	+	.	gene_id "ENSMUSG00000038011.16"; transcript_id "ENSMUSG00000038011.16_tx_36"; exon_id "chr5_124839191_124839349_+"; exonnum "8"; txlen "11703";
chr5	ENSEMBL_gcm37	exon	124839191	124839349	0.0598626526790794	+	.	gene_id "ENSMUSG00000038011.16"; transcript_id "ENSMUSG00000038011.16_tx_38"; exon_id "chr5_124839191_124839349_+"; exonnum "9"; txlen "11792";
chr5	ENSEMBL_gcm37	exon	124839191	124839349	0.646155086595836	+	.	gene_id "ENSMUSG00000038011.16"; transcript_id "ENSMUSG00000038011.16_tx_4"; exon_id "chr5_124839191_124839349_+"; exonnum "21"; txlen "14113";
chr5	ENSEMBL_gcm37	exon	124839191	124839349	0.0598626526790794	+	.	gene_id "ENSMUSG00000038011.16"; transcript_id "ENSMUSG00000038011.16_tx_40"; exon_id "chr5_124839191_124839349_+"; exonnum "9"; txlen "11911";
chr5	ENSEMBL_gcm37	exon	124839191	124839349	0.0586424241796414	+	.	gene_id "ENSMUSG00000038011.16"; transcript_id "ENSMUSG00000038011.16_tx_41"; exon_id "chr5_124839191_124839349_+"; exonnum "21"; txlen "14014";
chr5	ENSEMBL_gcm37	exon	124839191	124839349	0.0586424241796414	+	.	gene_id "ENSMUSG00000038011.16"; transcript_id "ENSMUSG00000038011.16_tx_42"; exon_id "chr5_124839191_124839349_+"; exonnum "21"; txlen "14094";
chr5	ENSEMBL_gcm37	exon	124839191	124839349	0.0586424241796414	+	.	gene_id "ENSMUSG00000038011.16"; transcript_id "ENSMUSG00000038011.16_tx_43"; exon_id "chr5_124839191_124839349_+"; exonnum "21"; txlen "14057";
chr5	ENSEMBL_gcm37	exon	124839191	124839349	0.0564140278138885	+	.	gene_id "ENSMUSG00000038011.16"; transcript_id "ENSMUSG00000038011.16_tx_44"; exon_id "chr5_124839191_124839349_+"; exonnum "20"; txlen "13841";
chr5	ENSEMBL_gcm37	exon	124839191	124839349	0.0564140278138885	+	.	gene_id "ENSMUSG00000038011.16"; transcript_id "ENSMUSG00000038011.16_tx_45"; exon_id "chr5_124839191_124839349_+"; exonnum "20"; txlen "13921";
chr5	ENSEMBL_gcm37	exon	124839191	124839349	0.0564140278138885	+	.	gene_id "ENSMUSG00000038011.16"; transcript_id "ENSMUSG00000038011.16_tx_46"; exon_id "chr5_124839191_124839349_+"; exonnum "20"; txlen "13884";
chr5	ENSEMBL_gcm37	exon	124839191	124839349	0.0564140278138885	+	.	gene_id "ENSMUSG00000038011.16"; transcript_id "ENSMUSG00000038011.16_tx_47"; exon_id "chr5_124839191_124839349_+"; exonnum "20"; txlen "13964";
chr5	ENSEMBL_gcm37	exon	124839191	124839349	0.0564140278138885	+	.	gene_id "ENSMUSG00000038011.16"; transcript_id "ENSMUSG00000038011.16_tx_48"; exon_id "chr5_124839191_124839349_+"; exonnum "21"; txlen "14137";
chr5	ENSEMBL_gcm37	exon	124839191	124839349	0.643825828745614	+	.	gene_id "ENSMUSG00000038011.16"; transcript_id "ENSMUSG00000038011.16_tx_5"; exon_id "chr5_124839191_124839349_+"; exonnum "20"; txlen "13940";
chr5	ENSEMBL_gcm37	exon	124839191	124839349	0.0528199876580113	+	.	gene_id "ENSMUSG00000038011.16"; transcript_id "ENSMUSG00000038011.16_tx_50"; exon_id "chr5_124839191_124839349_+"; exonnum "8"; txlen "11546";
chr5	ENSEMBL_gcm37	exon	124839191	124839349	0.0528199876580113	+	.	gene_id "ENSMUSG00000038011.16"; transcript_id "ENSMUSG00000038011.16_tx_52"; exon_id "chr5_124839191_124839349_+"; exonnum "8"; txlen "11665";
chr5	ENSEMBL_gcm37	exon	124839191	124839349	0.0528199876580113	+	.	gene_id "ENSMUSG00000038011.16"; transcript_id "ENSMUSG00000038011.16_tx_54"; exon_id "chr5_124839191_124839349_+"; exonnum "9"; txlen "11754";
chr5	ENSEMBL_gcm37	exon	124839191	124839349	0.0528199876580113	+	.	gene_id "ENSMUSG00000038011.16"; transcript_id "ENSMUSG00000038011.16_tx_56"; exon_id "chr5_124839191_124839349_+"; exonnum "9"; txlen "11873";
chr5	ENSEMBL_gcm37	exon	124839191	124839349	0.0528199876580113	+	.	gene_id "ENSMUSG00000038011.16"; transcript_id "ENSMUSG00000038011.16_tx_59"; exon_id "chr5_124839191_124839349_+"; exonnum "8"; txlen "11571";
chr5	ENSEMBL_gcm37	exon	124839191	124839349	0.540218907530884	+	.	gene_id "ENSMUSG00000038011.16"; transcript_id "ENSMUSG00000038011.16_tx_6"; exon_id "chr5_124839191_124839349_+"; exonnum "21"; txlen "14076";
chr5	ENSEMBL_gcm37	exon	124839191	124839349	0.042255990126409	+	.	gene_id "ENSMUSG00000038011.16"; transcript_id "ENSMUSG00000038011.16_tx_65"; exon_id "chr5_124839191_124839349_+"; exonnum "7"; txlen "11505";
chr5	ENSEMBL_gcm37	exon	124839191	124839349	0.042255990126409	+	.	gene_id "ENSMUSG00000038011.16"; transcript_id "ENSMUSG00000038011.16_tx_67"; exon_id "chr5_124839191_124839349_+"; exonnum "8"; txlen "11713";
chr5	ENSEMBL_gcm37	exon	124839191	124839349	0.442705296838153	+	.	gene_id "ENSMUSG00000038011.16"; transcript_id "ENSMUSG00000038011.16_tx_7"; exon_id "chr5_124839191_124839349_+"; exonnum "20"; txlen "13903";
chr5	ENSEMBL_gcm37	exon	124839191	124839349	0.042255990126409	+	.	gene_id "ENSMUSG00000038011.16"; transcript_id "ENSMUSG00000038011.16_tx_70"; exon_id "chr5_124839191_124839349_+"; exonnum "7"; txlen "11492";
chr5	ENSEMBL_gcm37	exon	124839191	124839349	0.0352588812021676	+	.	gene_id "ENSMUSG00000038011.16"; transcript_id "ENSMUSG00000038011.16_tx_72"; exon_id "chr5_124839191_124839349_+"; exonnum "19"; txlen "13824";
chr5	ENSEMBL_gcm37	exon	124839191	124839349	0.0352588812021676	+	.	gene_id "ENSMUSG00000038011.16"; transcript_id "ENSMUSG00000038011.16_tx_73"; exon_id "chr5_124839191_124839349_+"; exonnum "19"; txlen "13787";
chr5	ENSEMBL_gcm37	exon	124839191	124839349	0.0352588812021676	+	.	gene_id "ENSMUSG00000038011.16"; transcript_id "ENSMUSG00000038011.16_tx_74"; exon_id "chr5_124839191_124839349_+"; exonnum "20"; txlen "13997";
chr5	ENSEMBL_gcm37	exon	124839191	124839349	0.0352588812021676	+	.	gene_id "ENSMUSG00000038011.16"; transcript_id "ENSMUSG00000038011.16_tx_75"; exon_id "chr5_124839191_124839349_+"; exonnum "20"; txlen "14040";
chr5	ENSEMBL_gcm37	exon	124839191	124839349	0.034836894374788	+	.	gene_id "ENSMUSG00000038011.16"; transcript_id "ENSMUSG00000038011.16_tx_76"; exon_id "chr5_124839191_124839349_+"; exonnum "19"; txlen "13896";
chr5	ENSEMBL_gcm37	exon	124839191	124839349	0.034836894374788	+	.	gene_id "ENSMUSG00000038011.16"; transcript_id "ENSMUSG00000038011.16_tx_77"; exon_id "chr5_124839191_124839349_+"; exonnum "19"; txlen "13859";
chr5	ENSEMBL_gcm37	exon	124839191	124839349	0.03272696023789	+	.	gene_id "ENSMUSG00000038011.16"; transcript_id "ENSMUSG00000038011.16_tx_78"; exon_id "chr5_124839191_124839349_+"; exonnum "18"; txlen "13723";
chr5	ENSEMBL_gcm37	exon	124839191	124839349	0.400263523282869	+	.	gene_id "ENSMUSG00000038011.16"; transcript_id "ENSMUSG00000038011.16_tx_8"; exon_id "chr5_124839191_124839349_+"; exonnum "20"; txlen "13983";
chr5	ENSEMBL_gcm37	exon	124839191	124839349	0.0316919925948068	+	.	gene_id "ENSMUSG00000038011.16"; transcript_id "ENSMUSG00000038011.16_tx_81"; exon_id "chr5_124839191_124839349_+"; exonnum "8"; txlen "11512";
chr5	ENSEMBL_gcm37	exon	124839191	124839349	0.0296765081905738	+	.	gene_id "ENSMUSG00000038011.16"; transcript_id "ENSMUSG00000038011.16_tx_84"; exon_id "chr5_124839191_124839349_+"; exonnum "18"; txlen "13686";
chr5	ENSEMBL_gcm37	exon	124839191	124839349	0.0296765081905738	+	.	gene_id "ENSMUSG00000038011.16"; transcript_id "ENSMUSG00000038011.16_tx_85"; exon_id "chr5_124839191_124839349_+"; exonnum "19"; txlen "13867";
chr5	ENSEMBL_gcm37	exon	124839191	124839349	0.0270674022485497	+	.	gene_id "ENSMUSG00000038011.16"; transcript_id "ENSMUSG00000038011.16_tx_86"; exon_id "chr5_124839191_124839349_+"; exonnum "18"; txlen "13766";
chr5	ENSEMBL_gcm37	exon	124839191	124839349	0.400263523282869	+	.	gene_id "ENSMUSG00000038011.16"; transcript_id "ENSMUSG00000038011.16_tx_9"; exon_id "chr5_124839191_124839349_+"; exonnum "21"; txlen "14156";
chr5	HAVANA	exon	124839812	124839928	0	+	.	gene_id "ENSMUSG00000038011.16"; transcript_id "ENSMUST00000141137.7"; gene_type "protein_coding"; gene_name "Dnah10"; transcript_type "protein_coding"; transcript_name "Dnah10-203"; exon_number 21; exon_id "ENSMUSE00000736678.2"; level 1; protein_id "ENSMUSP00000114593.3"; transcript_support_level "5"; mgi_id "MGI:1860299"; tag "RNA_Seq_supported_partial"; tag "basic"; tag "exp_conf"; havana_gene "OTTMUSG00000034141.1"; havana_transcript "OTTMUST00000086457.1";
chr5	HAVANA	CDS	124839812	124839928	0	+	0	gene_id "ENSMUSG00000038011.16"; transcript_id "ENSMUST00000141137.7"; gene_type "protein_coding"; gene_name "Dnah10"; transcript_type "protein_coding"; transcript_name "Dnah10-203"; exon_number 21; exon_id "ENSMUSE00000736678.2"; level 1; protein_id "ENSMUSP00000114593.3"; transcript_support_level "5"; mgi_id "MGI:1860299"; tag "RNA_Seq_supported_partial"; tag "basic"; tag "exp_conf"; havana_gene "OTTMUSG00000034141.1"; havana_transcript "OTTMUST00000086457.1";
chr5	ENSEMBL	exon	124839812	124839928	0	+	.	gene_id "ENSMUSG00000038011.16"; transcript_id "ENSMUST00000058440.12"; gene_type "protein_coding"; gene_name "Dnah10"; transcript_type "protein_coding"; transcript_name "Dnah10-201"; exon_number 22; exon_id "ENSMUSE00000736678.2"; level 3; protein_id "ENSMUSP00000062995.9"; transcript_support_level "5"; mgi_id "MGI:1860299"; tag "basic"; tag "Ensembl_canonical"; tag "GENCODE_Primary"; tag "appris_principal_1"; tag "CCDS"; ccdsid "CCDS51649.1"; havana_gene "OTTMUSG00000034141.1";
chr5	ENSEMBL	CDS	124839812	124839928	0	+	0	gene_id "ENSMUSG00000038011.16"; transcript_id "ENSMUST00000058440.12"; gene_type "protein_coding"; gene_name "Dnah10"; transcript_type "protein_coding"; transcript_name "Dnah10-201"; exon_number 22; exon_id "ENSMUSE00000736678.2"; level 3; protein_id "ENSMUSP00000062995.9"; transcript_support_level "5"; mgi_id "MGI:1860299"; tag "basic"; tag "Ensembl_canonical"; tag "GENCODE_Primary"; tag "appris_principal_1"; tag "CCDS"; ccdsid "CCDS51649.1"; havana_gene "OTTMUSG00000034141.1";
chr5	ENSEMBL_gcm37	exon	124839812	124839928	0.130202847056733	+	.	gene_id "ENSMUSG00000038011.16"; transcript_id "ENSMUSG00000038011.16_tx_14"; exon_id "chr5_124839812_124839928_+"; exonnum "20"; txlen "13802";
chr5	ENSEMBL_gcm37	exon	124839812	124839928	0.130202847056733	+	.	gene_id "ENSMUSG00000038011.16"; transcript_id "ENSMUSG00000038011.16_tx_15"; exon_id "chr5_124839812_124839928_+"; exonnum "21"; txlen "13975";
chr5	ENSEMBL_gcm37	exon	124839812	124839928	0.126504672951112	+	.	gene_id "ENSMUSG00000038011.16"; transcript_id "ENSMUSG00000038011.16_tx_16"; exon_id "chr5_124839812_124839928_+"; exonnum "20"; txlen "13839";
chr5	ENSEMBL_gcm37	exon	124839812	124839928	0.126504672951112	+	.	gene_id "ENSMUSG00000038011.16"; transcript_id "ENSMUSG00000038011.16_tx_17"; exon_id "chr5_124839812_124839928_+"; exonnum "21"; txlen "14012";
chr5	ENSEMBL_gcm37	exon	124839812	124839928	0.122866401228255	+	.	gene_id "ENSMUSG00000038011.16"; transcript_id "ENSMUSG00000038011.16_tx_18"; exon_id "chr5_124839812_124839928_+"; exonnum "21"; txlen "14055";
chr5	ENSEMBL_gcm37	exon	124839812	124839928	0.115675190570105	+	.	gene_id "ENSMUSG00000038011.16"; transcript_id "ENSMUSG00000038011.16_tx_19"; exon_id "chr5_124839812_124839928_+"; exonnum "21"; txlen "13960";
chr5	ENSEMBL_gcm37	exon	124839812	124839928	0.11455323927001	+	.	gene_id "ENSMUSG00000038011.16"; transcript_id "ENSMUSG00000038011.16_tx_20"; exon_id "chr5_124839812_124839928_+"; exonnum "20"; txlen "13882";
chr5	ENSEMBL_gcm37	exon	124839812	124839928	0.0809906477422839	+	.	gene_id "ENSMUSG00000038011.16"; transcript_id "ENSMUSG00000038011.16_tx_22"; exon_id "chr5_124839812_124839928_+"; exonnum "9"; txlen "11678";
chr5	ENSEMBL_gcm37	exon	124839812	124839928	0.0809906477422839	+	.	gene_id "ENSMUSG00000038011.16"; transcript_id "ENSMUSG00000038011.16_tx_24"; exon_id "chr5_124839812_124839928_+"; exonnum "10"; txlen "11886";
chr5	ENSEMBL_gcm37	exon	124839812	124839928	0.0751638631140386	+	.	gene_id "ENSMUSG00000038011.16"; transcript_id "ENSMUSG00000038011.16_tx_25"; exon_id "chr5_124839812_124839928_+"; exonnum "22"; txlen "13942";
chr5	ENSEMBL_gcm37	exon	124839812	124839928	0.0751638631140386	+	.	gene_id "ENSMUSG00000038011.16"; transcript_id "ENSMUSG00000038011.16_tx_26"; exon_id "chr5_124839812_124839928_+"; exonnum "22"; txlen "14022";
chr5	ENSEMBL_gcm37	exon	124839812	124839928	0.0751638631140386	+	.	gene_id "ENSMUSG00000038011.16"; transcript_id "ENSMUSG00000038011.16_tx_27"; exon_id "chr5_124839812_124839928_+"; exonnum "22"; txlen "13985";
chr5	ENSEMBL_gcm37	exon	124839812	124839928	0.0751638631140386	+	.	gene_id "ENSMUSG00000038011.16"; transcript_id "ENSMUSG00000038011.16_tx_28"; exon_id "chr5_124839812_124839928_+"; exonnum "23"; txlen "14115";
chr5	ENSEMBL_gcm37	exon	124839812	124839928	0.0751638631140386	+	.	gene_id "ENSMUSG00000038011.16"; transcript_id "ENSMUSG00000038011.16_tx_29"; exon_id "chr5_124839812_124839928_+"; exonnum "23"; txlen "14195";
chr5	ENSEMBL_gcm37	exon	124839812	124839928	0.0751638631140386	+	.	gene_id "ENSMUSG00000038011.16"; transcript_id "ENSMUSG00000038011.16_tx_30"; exon_id "chr5_124839812_124839928_+"; exonnum "23"; txlen "14158";
chr5	ENSEMBL_gcm37	exon	124839812	124839928	0.0751638631140386	+	.	gene_id "ENSMUSG00000038011.16"; transcript_id "ENSMUSG00000038011.16_tx_31"; exon_id "chr5_124839812_124839928_+"; exonnum "23"; txlen "14238";
chr5	ENSEMBL_gcm37	exon	124839812	124839928	0.0722390928839878	+	.	gene_id "ENSMUSG00000038011.16"; transcript_id "ENSMUSG00000038011.16_tx_32"; exon_id "chr5_124839812_124839928_+"; exonnum "22"; txlen "14065";
chr5	ENSEMBL_gcm37	exon	124839812	124839928	0.0598626526790794	+	.	gene_id "ENSMUSG00000038011.16"; transcript_id "ENSMUSG00000038011.16_tx_34"; exon_id "chr5_124839812_124839928_+"; exonnum "9"; txlen "11584";
chr5	ENSEMBL_gcm37	exon	124839812	124839928	0.0598626526790794	+	.	gene_id "ENSMUSG00000038011.16"; transcript_id "ENSMUSG00000038011.16_tx_36"; exon_id "chr5_124839812_124839928_+"; exonnum "9"; txlen "11703";
chr5	ENSEMBL_gcm37	exon	124839812	124839928	0.0598626526790794	+	.	gene_id "ENSMUSG00000038011.16"; transcript_id "ENSMUSG00000038011.16_tx_38"; exon_id "chr5_124839812_124839928_+"; exonnum "10"; txlen "11792";
chr5	ENSEMBL_gcm37	exon	124839812	124839928	0.646155086595836	+	.	gene_id "ENSMUSG00000038011.16"; transcript_id "ENSMUSG00000038011.16_tx_4"; exon_id "chr5_124839812_124839928_+"; exonnum "22"; txlen "14113";
chr5	ENSEMBL_gcm37	exon	124839812	124839928	0.0598626526790794	+	.	gene_id "ENSMUSG00000038011.16"; transcript_id "ENSMUSG00000038011.16_tx_40"; exon_id "chr5_124839812_124839928_+"; exonnum "10"; txlen "11911";
chr5	ENSEMBL_gcm37	exon	124839812	124839928	0.0586424241796414	+	.	gene_id "ENSMUSG00000038011.16"; transcript_id "ENSMUSG00000038011.16_tx_41"; exon_id "chr5_124839812_124839928_+"; exonnum "22"; txlen "14014";
chr5	ENSEMBL_gcm37	exon	124839812	124839928	0.0586424241796414	+	.	gene_id "ENSMUSG00000038011.16"; transcript_id "ENSMUSG00000038011.16_tx_42"; exon_id "chr5_124839812_124839928_+"; exonnum "22"; txlen "14094";
chr5	ENSEMBL_gcm37	exon	124839812	124839928	0.0586424241796414	+	.	gene_id "ENSMUSG00000038011.16"; transcript_id "ENSMUSG00000038011.16_tx_43"; exon_id "chr5_124839812_124839928_+"; exonnum "22"; txlen "14057";
chr5	ENSEMBL_gcm37	exon	124839812	124839928	0.0564140278138885	+	.	gene_id "ENSMUSG00000038011.16"; transcript_id "ENSMUSG00000038011.16_tx_44"; exon_id "chr5_124839812_124839928_+"; exonnum "21"; txlen "13841";
chr5	ENSEMBL_gcm37	exon	124839812	124839928	0.0564140278138885	+	.	gene_id "ENSMUSG00000038011.16"; transcript_id "ENSMUSG00000038011.16_tx_45"; exon_id "chr5_124839812_124839928_+"; exonnum "21"; txlen "13921";
chr5	ENSEMBL_gcm37	exon	124839812	124839928	0.0564140278138885	+	.	gene_id "ENSMUSG00000038011.16"; transcript_id "ENSMUSG00000038011.16_tx_46"; exon_id "chr5_124839812_124839928_+"; exonnum "21"; txlen "13884";
chr5	ENSEMBL_gcm37	exon	124839812	124839928	0.0564140278138885	+	.	gene_id "ENSMUSG00000038011.16"; transcript_id "ENSMUSG00000038011.16_tx_47"; exon_id "chr5_124839812_124839928_+"; exonnum "21"; txlen "13964";
chr5	ENSEMBL_gcm37	exon	124839812	124839928	0.0564140278138885	+	.	gene_id "ENSMUSG00000038011.16"; transcript_id "ENSMUSG00000038011.16_tx_48"; exon_id "chr5_124839812_124839928_+"; exonnum "22"; txlen "14137";
chr5	ENSEMBL_gcm37	exon	124839812	124839928	0.643825828745614	+	.	gene_id "ENSMUSG00000038011.16"; transcript_id "ENSMUSG00000038011.16_tx_5"; exon_id "chr5_124839812_124839928_+"; exonnum "21"; txlen "13940";
chr5	ENSEMBL_gcm37	exon	124839812	124839928	0.0528199876580113	+	.	gene_id "ENSMUSG00000038011.16"; transcript_id "ENSMUSG00000038011.16_tx_50"; exon_id "chr5_124839812_124839928_+"; exonnum "9"; txlen "11546";
chr5	ENSEMBL_gcm37	exon	124839812	124839928	0.0528199876580113	+	.	gene_id "ENSMUSG00000038011.16"; transcript_id "ENSMUSG00000038011.16_tx_52"; exon_id "chr5_124839812_124839928_+"; exonnum "9"; txlen "11665";
chr5	ENSEMBL_gcm37	exon	124839812	124839928	0.0528199876580113	+	.	gene_id "ENSMUSG00000038011.16"; transcript_id "ENSMUSG00000038011.16_tx_54"; exon_id "chr5_124839812_124839928_+"; exonnum "10"; txlen "11754";
chr5	ENSEMBL_gcm37	exon	124839812	124839928	0.0528199876580113	+	.	gene_id "ENSMUSG00000038011.16"; transcript_id "ENSMUSG00000038011.16_tx_56"; exon_id "chr5_124839812_124839928_+"; exonnum "10"; txlen "11873";
chr5	ENSEMBL_gcm37	exon	124839812	124839928	0.0528199876580113	+	.	gene_id "ENSMUSG00000038011.16"; transcript_id "ENSMUSG00000038011.16_tx_59"; exon_id "chr5_124839812_124839928_+"; exonnum "9"; txlen "11571";
chr5	ENSEMBL_gcm37	exon	124839812	124839928	0.540218907530884	+	.	gene_id "ENSMUSG00000038011.16"; transcript_id "ENSMUSG00000038011.16_tx_6"; exon_id "chr5_124839812_124839928_+"; exonnum "22"; txlen "14076";
chr5	ENSEMBL_gcm37	exon	124839812	124839928	0.042255990126409	+	.	gene_id "ENSMUSG00000038011.16"; transcript_id "ENSMUSG00000038011.16_tx_65"; exon_id "chr5_124839812_124839928_+"; exonnum "8"; txlen "11505";
chr5	ENSEMBL_gcm37	exon	124839812	124839928	0.042255990126409	+	.	gene_id "ENSMUSG00000038011.16"; transcript_id "ENSMUSG00000038011.16_tx_67"; exon_id "chr5_124839812_124839928_+"; exonnum "9"; txlen "11713";
chr5	ENSEMBL_gcm37	exon	124839812	124839928	0.442705296838153	+	.	gene_id "ENSMUSG00000038011.16"; transcript_id "ENSMUSG00000038011.16_tx_7"; exon_id "chr5_124839812_124839928_+"; exonnum "21"; txlen "13903";
chr5	ENSEMBL_gcm37	exon	124839812	124839928	0.042255990126409	+	.	gene_id "ENSMUSG00000038011.16"; transcript_id "ENSMUSG00000038011.16_tx_70"; exon_id "chr5_124839812_124839928_+"; exonnum "8"; txlen "11492";
chr5	ENSEMBL_gcm37	exon	124839812	124839928	0.0352588812021676	+	.	gene_id "ENSMUSG00000038011.16"; transcript_id "ENSMUSG00000038011.16_tx_72"; exon_id "chr5_124839812_124839928_+"; exonnum "20"; txlen "13824";
chr5	ENSEMBL_gcm37	exon	124839812	124839928	0.0352588812021676	+	.	gene_id "ENSMUSG00000038011.16"; transcript_id "ENSMUSG00000038011.16_tx_73"; exon_id "chr5_124839812_124839928_+"; exonnum "20"; txlen "13787";
chr5	ENSEMBL_gcm37	exon	124839812	124839928	0.0352588812021676	+	.	gene_id "ENSMUSG00000038011.16"; transcript_id "ENSMUSG00000038011.16_tx_74"; exon_id "chr5_124839812_124839928_+"; exonnum "21"; txlen "13997";
chr5	ENSEMBL_gcm37	exon	124839812	124839928	0.0352588812021676	+	.	gene_id "ENSMUSG00000038011.16"; transcript_id "ENSMUSG00000038011.16_tx_75"; exon_id "chr5_124839812_124839928_+"; exonnum "21"; txlen "14040";
chr5	ENSEMBL_gcm37	exon	124839812	124839928	0.034836894374788	+	.	gene_id "ENSMUSG00000038011.16"; transcript_id "ENSMUSG00000038011.16_tx_76"; exon_id "chr5_124839812_124839928_+"; exonnum "20"; txlen "13896";
chr5	ENSEMBL_gcm37	exon	124839812	124839928	0.034836894374788	+	.	gene_id "ENSMUSG00000038011.16"; transcript_id "ENSMUSG00000038011.16_tx_77"; exon_id "chr5_124839812_124839928_+"; exonnum "20"; txlen "13859";
chr5	ENSEMBL_gcm37	exon	124839812	124839928	0.03272696023789	+	.	gene_id "ENSMUSG00000038011.16"; transcript_id "ENSMUSG00000038011.16_tx_78"; exon_id "chr5_124839812_124839928_+"; exonnum "19"; txlen "13723";
chr5	ENSEMBL_gcm37	exon	124839812	124839928	0.400263523282869	+	.	gene_id "ENSMUSG00000038011.16"; transcript_id "ENSMUSG00000038011.16_tx_8"; exon_id "chr5_124839812_124839928_+"; exonnum "21"; txlen "13983";
chr5	ENSEMBL_gcm37	exon	124839812	124839928	0.0316919925948068	+	.	gene_id "ENSMUSG00000038011.16"; transcript_id "ENSMUSG00000038011.16_tx_81"; exon_id "chr5_124839812_124839928_+"; exonnum "9"; txlen "11512";
chr5	ENSEMBL_gcm37	exon	124839812	124839928	0.0296765081905738	+	.	gene_id "ENSMUSG00000038011.16"; transcript_id "ENSMUSG00000038011.16_tx_84"; exon_id "chr5_124839812_124839928_+"; exonnum "19"; txlen "13686";
chr5	ENSEMBL_gcm37	exon	124839812	124839928	0.0296765081905738	+	.	gene_id "ENSMUSG00000038011.16"; transcript_id "ENSMUSG00000038011.16_tx_85"; exon_id "chr5_124839812_124839928_+"; exonnum "20"; txlen "13867";
chr5	ENSEMBL_gcm37	exon	124839812	124839928	0.0270674022485497	+	.	gene_id "ENSMUSG00000038011.16"; transcript_id "ENSMUSG00000038011.16_tx_86"; exon_id "chr5_124839812_124839928_+"; exonnum "19"; txlen "13766";
chr5	ENSEMBL_gcm37	exon	124839812	124839928	0.400263523282869	+	.	gene_id "ENSMUSG00000038011.16"; transcript_id "ENSMUSG00000038011.16_tx_9"; exon_id "chr5_124839812_124839928_+"; exonnum "22"; txlen "14156";
chr5	HAVANA	exon	124840100	124840202	0	+	.	gene_id "ENSMUSG00000038011.16"; transcript_id "ENSMUST00000141137.7"; gene_type "protein_coding"; gene_name "Dnah10"; transcript_type "protein_coding"; transcript_name "Dnah10-203"; exon_number 22; exon_id "ENSMUSE00000773223.2"; level 1; protein_id "ENSMUSP00000114593.3"; transcript_support_level "5"; mgi_id "MGI:1860299"; tag "RNA_Seq_supported_partial"; tag "basic"; tag "exp_conf"; havana_gene "OTTMUSG00000034141.1"; havana_transcript "OTTMUST00000086457.1";
chr5	HAVANA	CDS	124840100	124840202	0	+	0	gene_id "ENSMUSG00000038011.16"; transcript_id "ENSMUST00000141137.7"; gene_type "protein_coding"; gene_name "Dnah10"; transcript_type "protein_coding"; transcript_name "Dnah10-203"; exon_number 22; exon_id "ENSMUSE00000773223.2"; level 1; protein_id "ENSMUSP00000114593.3"; transcript_support_level "5"; mgi_id "MGI:1860299"; tag "RNA_Seq_supported_partial"; tag "basic"; tag "exp_conf"; havana_gene "OTTMUSG00000034141.1"; havana_transcript "OTTMUST00000086457.1";
chr5	ENSEMBL	exon	124840100	124840202	0	+	.	gene_id "ENSMUSG00000038011.16"; transcript_id "ENSMUST00000058440.12"; gene_type "protein_coding"; gene_name "Dnah10"; transcript_type "protein_coding"; transcript_name "Dnah10-201"; exon_number 23; exon_id "ENSMUSE00000773223.2"; level 3; protein_id "ENSMUSP00000062995.9"; transcript_support_level "5"; mgi_id "MGI:1860299"; tag "basic"; tag "Ensembl_canonical"; tag "GENCODE_Primary"; tag "appris_principal_1"; tag "CCDS"; ccdsid "CCDS51649.1"; havana_gene "OTTMUSG00000034141.1";
chr5	ENSEMBL	CDS	124840100	124840202	0	+	0	gene_id "ENSMUSG00000038011.16"; transcript_id "ENSMUST00000058440.12"; gene_type "protein_coding"; gene_name "Dnah10"; transcript_type "protein_coding"; transcript_name "Dnah10-201"; exon_number 23; exon_id "ENSMUSE00000773223.2"; level 3; protein_id "ENSMUSP00000062995.9"; transcript_support_level "5"; mgi_id "MGI:1860299"; tag "basic"; tag "Ensembl_canonical"; tag "GENCODE_Primary"; tag "appris_principal_1"; tag "CCDS"; ccdsid "CCDS51649.1"; havana_gene "OTTMUSG00000034141.1";
chr5	ENSEMBL_gcm37	exon	124840100	124840202	0.130202847056733	+	.	gene_id "ENSMUSG00000038011.16"; transcript_id "ENSMUSG00000038011.16_tx_14"; exon_id "chr5_124840100_124840202_+"; exonnum "21"; txlen "13802";
chr5	ENSEMBL_gcm37	exon	124840100	124840202	0.130202847056733	+	.	gene_id "ENSMUSG00000038011.16"; transcript_id "ENSMUSG00000038011.16_tx_15"; exon_id "chr5_124840100_124840202_+"; exonnum "22"; txlen "13975";
chr5	ENSEMBL_gcm37	exon	124840100	124840202	0.126504672951112	+	.	gene_id "ENSMUSG00000038011.16"; transcript_id "ENSMUSG00000038011.16_tx_16"; exon_id "chr5_124840100_124840202_+"; exonnum "21"; txlen "13839";
chr5	ENSEMBL_gcm37	exon	124840100	124840202	0.126504672951112	+	.	gene_id "ENSMUSG00000038011.16"; transcript_id "ENSMUSG00000038011.16_tx_17"; exon_id "chr5_124840100_124840202_+"; exonnum "22"; txlen "14012";
chr5	ENSEMBL_gcm37	exon	124840100	124840202	0.122866401228255	+	.	gene_id "ENSMUSG00000038011.16"; transcript_id "ENSMUSG00000038011.16_tx_18"; exon_id "chr5_124840100_124840202_+"; exonnum "22"; txlen "14055";
chr5	ENSEMBL_gcm37	exon	124840100	124840202	0.115675190570105	+	.	gene_id "ENSMUSG00000038011.16"; transcript_id "ENSMUSG00000038011.16_tx_19"; exon_id "chr5_124840100_124840202_+"; exonnum "22"; txlen "13960";
chr5	ENSEMBL_gcm37	exon	124840100	124840202	0.11455323927001	+	.	gene_id "ENSMUSG00000038011.16"; transcript_id "ENSMUSG00000038011.16_tx_20"; exon_id "chr5_124840100_124840202_+"; exonnum "21"; txlen "13882";
chr5	ENSEMBL_gcm37	exon	124840100	124840202	0.0809906477422839	+	.	gene_id "ENSMUSG00000038011.16"; transcript_id "ENSMUSG00000038011.16_tx_22"; exon_id "chr5_124840100_124840202_+"; exonnum "10"; txlen "11678";
chr5	ENSEMBL_gcm37	exon	124840100	124840202	0.0809906477422839	+	.	gene_id "ENSMUSG00000038011.16"; transcript_id "ENSMUSG00000038011.16_tx_24"; exon_id "chr5_124840100_124840202_+"; exonnum "11"; txlen "11886";
chr5	ENSEMBL_gcm37	exon	124840100	124840202	0.0751638631140386	+	.	gene_id "ENSMUSG00000038011.16"; transcript_id "ENSMUSG00000038011.16_tx_25"; exon_id "chr5_124840100_124840202_+"; exonnum "23"; txlen "13942";
chr5	ENSEMBL_gcm37	exon	124840100	124840202	0.0751638631140386	+	.	gene_id "ENSMUSG00000038011.16"; transcript_id "ENSMUSG00000038011.16_tx_26"; exon_id "chr5_124840100_124840202_+"; exonnum "23"; txlen "14022";
chr5	ENSEMBL_gcm37	exon	124840100	124840202	0.0751638631140386	+	.	gene_id "ENSMUSG00000038011.16"; transcript_id "ENSMUSG00000038011.16_tx_27"; exon_id "chr5_124840100_124840202_+"; exonnum "23"; txlen "13985";
chr5	ENSEMBL_gcm37	exon	124840100	124840202	0.0751638631140386	+	.	gene_id "ENSMUSG00000038011.16"; transcript_id "ENSMUSG00000038011.16_tx_28"; exon_id "chr5_124840100_124840202_+"; exonnum "24"; txlen "14115";
chr5	ENSEMBL_gcm37	exon	124840100	124840202	0.0751638631140386	+	.	gene_id "ENSMUSG00000038011.16"; transcript_id "ENSMUSG00000038011.16_tx_29"; exon_id "chr5_124840100_124840202_+"; exonnum "24"; txlen "14195";
chr5	ENSEMBL_gcm37	exon	124840100	124840202	0.0751638631140386	+	.	gene_id "ENSMUSG00000038011.16"; transcript_id "ENSMUSG00000038011.16_tx_30"; exon_id "chr5_124840100_124840202_+"; exonnum "24"; txlen "14158";
chr5	ENSEMBL_gcm37	exon	124840100	124840202	0.0751638631140386	+	.	gene_id "ENSMUSG00000038011.16"; transcript_id "ENSMUSG00000038011.16_tx_31"; exon_id "chr5_124840100_124840202_+"; exonnum "24"; txlen "14238";
chr5	ENSEMBL_gcm37	exon	124840100	124840202	0.0722390928839878	+	.	gene_id "ENSMUSG00000038011.16"; transcript_id "ENSMUSG00000038011.16_tx_32"; exon_id "chr5_124840100_124840202_+"; exonnum "23"; txlen "14065";
chr5	ENSEMBL_gcm37	exon	124840100	124840202	0.0598626526790794	+	.	gene_id "ENSMUSG00000038011.16"; transcript_id "ENSMUSG00000038011.16_tx_34"; exon_id "chr5_124840100_124840202_+"; exonnum "10"; txlen "11584";
chr5	ENSEMBL_gcm37	exon	124840100	124840202	0.0598626526790794	+	.	gene_id "ENSMUSG00000038011.16"; transcript_id "ENSMUSG00000038011.16_tx_36"; exon_id "chr5_124840100_124840202_+"; exonnum "10"; txlen "11703";
chr5	ENSEMBL_gcm37	exon	124840100	124840202	0.0598626526790794	+	.	gene_id "ENSMUSG00000038011.16"; transcript_id "ENSMUSG00000038011.16_tx_38"; exon_id "chr5_124840100_124840202_+"; exonnum "11"; txlen "11792";
chr5	ENSEMBL_gcm37	exon	124840100	124840202	0.646155086595836	+	.	gene_id "ENSMUSG00000038011.16"; transcript_id "ENSMUSG00000038011.16_tx_4"; exon_id "chr5_124840100_124840202_+"; exonnum "23"; txlen "14113";
chr5	ENSEMBL_gcm37	exon	124840100	124840202	0.0598626526790794	+	.	gene_id "ENSMUSG00000038011.16"; transcript_id "ENSMUSG00000038011.16_tx_40"; exon_id "chr5_124840100_124840202_+"; exonnum "11"; txlen "11911";
chr5	ENSEMBL_gcm37	exon	124840100	124840202	0.0586424241796414	+	.	gene_id "ENSMUSG00000038011.16"; transcript_id "ENSMUSG00000038011.16_tx_41"; exon_id "chr5_124840100_124840202_+"; exonnum "23"; txlen "14014";
chr5	ENSEMBL_gcm37	exon	124840100	124840202	0.0586424241796414	+	.	gene_id "ENSMUSG00000038011.16"; transcript_id "ENSMUSG00000038011.16_tx_42"; exon_id "chr5_124840100_124840202_+"; exonnum "23"; txlen "14094";
chr5	ENSEMBL_gcm37	exon	124840100	124840202	0.0586424241796414	+	.	gene_id "ENSMUSG00000038011.16"; transcript_id "ENSMUSG00000038011.16_tx_43"; exon_id "chr5_124840100_124840202_+"; exonnum "23"; txlen "14057";
chr5	ENSEMBL_gcm37	exon	124840100	124840202	0.0564140278138885	+	.	gene_id "ENSMUSG00000038011.16"; transcript_id "ENSMUSG00000038011.16_tx_44"; exon_id "chr5_124840100_124840202_+"; exonnum "22"; txlen "13841";
chr5	ENSEMBL_gcm37	exon	124840100	124840202	0.0564140278138885	+	.	gene_id "ENSMUSG00000038011.16"; transcript_id "ENSMUSG00000038011.16_tx_45"; exon_id "chr5_124840100_124840202_+"; exonnum "22"; txlen "13921";
chr5	ENSEMBL_gcm37	exon	124840100	124840202	0.0564140278138885	+	.	gene_id "ENSMUSG00000038011.16"; transcript_id "ENSMUSG00000038011.16_tx_46"; exon_id "chr5_124840100_124840202_+"; exonnum "22"; txlen "13884";
chr5	ENSEMBL_gcm37	exon	124840100	124840202	0.0564140278138885	+	.	gene_id "ENSMUSG00000038011.16"; transcript_id "ENSMUSG00000038011.16_tx_47"; exon_id "chr5_124840100_124840202_+"; exonnum "22"; txlen "13964";
chr5	ENSEMBL_gcm37	exon	124840100	124840202	0.0564140278138885	+	.	gene_id "ENSMUSG00000038011.16"; transcript_id "ENSMUSG00000038011.16_tx_48"; exon_id "chr5_124840100_124840202_+"; exonnum "23"; txlen "14137";
chr5	ENSEMBL_gcm37	exon	124840100	124840202	0.643825828745614	+	.	gene_id "ENSMUSG00000038011.16"; transcript_id "ENSMUSG00000038011.16_tx_5"; exon_id "chr5_124840100_124840202_+"; exonnum "22"; txlen "13940";
chr5	ENSEMBL_gcm37	exon	124840100	124840202	0.0528199876580113	+	.	gene_id "ENSMUSG00000038011.16"; transcript_id "ENSMUSG00000038011.16_tx_50"; exon_id "chr5_124840100_124840202_+"; exonnum "10"; txlen "11546";
chr5	ENSEMBL_gcm37	exon	124840100	124840202	0.0528199876580113	+	.	gene_id "ENSMUSG00000038011.16"; transcript_id "ENSMUSG00000038011.16_tx_52"; exon_id "chr5_124840100_124840202_+"; exonnum "10"; txlen "11665";
chr5	ENSEMBL_gcm37	exon	124840100	124840202	0.0528199876580113	+	.	gene_id "ENSMUSG00000038011.16"; transcript_id "ENSMUSG00000038011.16_tx_54"; exon_id "chr5_124840100_124840202_+"; exonnum "11"; txlen "11754";
chr5	ENSEMBL_gcm37	exon	124840100	124840202	0.0528199876580113	+	.	gene_id "ENSMUSG00000038011.16"; transcript_id "ENSMUSG00000038011.16_tx_56"; exon_id "chr5_124840100_124840202_+"; exonnum "11"; txlen "11873";
chr5	ENSEMBL_gcm37	exon	124840100	124840202	0.0528199876580113	+	.	gene_id "ENSMUSG00000038011.16"; transcript_id "ENSMUSG00000038011.16_tx_59"; exon_id "chr5_124840100_124840202_+"; exonnum "10"; txlen "11571";
chr5	ENSEMBL_gcm37	exon	124840100	124840202	0.540218907530884	+	.	gene_id "ENSMUSG00000038011.16"; transcript_id "ENSMUSG00000038011.16_tx_6"; exon_id "chr5_124840100_124840202_+"; exonnum "23"; txlen "14076";
chr5	ENSEMBL_gcm37	exon	124840100	124840202	0.042255990126409	+	.	gene_id "ENSMUSG00000038011.16"; transcript_id "ENSMUSG00000038011.16_tx_65"; exon_id "chr5_124840100_124840202_+"; exonnum "9"; txlen "11505";
chr5	ENSEMBL_gcm37	exon	124840100	124840202	0.042255990126409	+	.	gene_id "ENSMUSG00000038011.16"; transcript_id "ENSMUSG00000038011.16_tx_67"; exon_id "chr5_124840100_124840202_+"; exonnum "10"; txlen "11713";
chr5	ENSEMBL_gcm37	exon	124840100	124840202	0.442705296838153	+	.	gene_id "ENSMUSG00000038011.16"; transcript_id "ENSMUSG00000038011.16_tx_7"; exon_id "chr5_124840100_124840202_+"; exonnum "22"; txlen "13903";
chr5	ENSEMBL_gcm37	exon	124840100	124840202	0.042255990126409	+	.	gene_id "ENSMUSG00000038011.16"; transcript_id "ENSMUSG00000038011.16_tx_70"; exon_id "chr5_124840100_124840202_+"; exonnum "9"; txlen "11492";
chr5	ENSEMBL_gcm37	exon	124840100	124840202	0.0352588812021676	+	.	gene_id "ENSMUSG00000038011.16"; transcript_id "ENSMUSG00000038011.16_tx_72"; exon_id "chr5_124840100_124840202_+"; exonnum "21"; txlen "13824";
chr5	ENSEMBL_gcm37	exon	124840100	124840202	0.0352588812021676	+	.	gene_id "ENSMUSG00000038011.16"; transcript_id "ENSMUSG00000038011.16_tx_73"; exon_id "chr5_124840100_124840202_+"; exonnum "21"; txlen "13787";
chr5	ENSEMBL_gcm37	exon	124840100	124840202	0.0352588812021676	+	.	gene_id "ENSMUSG00000038011.16"; transcript_id "ENSMUSG00000038011.16_tx_74"; exon_id "chr5_124840100_124840202_+"; exonnum "22"; txlen "13997";
chr5	ENSEMBL_gcm37	exon	124840100	124840202	0.0352588812021676	+	.	gene_id "ENSMUSG00000038011.16"; transcript_id "ENSMUSG00000038011.16_tx_75"; exon_id "chr5_124840100_124840202_+"; exonnum "22"; txlen "14040";
chr5	ENSEMBL_gcm37	exon	124840100	124840202	0.034836894374788	+	.	gene_id "ENSMUSG00000038011.16"; transcript_id "ENSMUSG00000038011.16_tx_76"; exon_id "chr5_124840100_124840202_+"; exonnum "21"; txlen "13896";
chr5	ENSEMBL_gcm37	exon	124840100	124840202	0.034836894374788	+	.	gene_id "ENSMUSG00000038011.16"; transcript_id "ENSMUSG00000038011.16_tx_77"; exon_id "chr5_124840100_124840202_+"; exonnum "21"; txlen "13859";
chr5	ENSEMBL_gcm37	exon	124840100	124840202	0.03272696023789	+	.	gene_id "ENSMUSG00000038011.16"; transcript_id "ENSMUSG00000038011.16_tx_78"; exon_id "chr5_124840100_124840202_+"; exonnum "20"; txlen "13723";
chr5	ENSEMBL_gcm37	exon	124840100	124840202	0.400263523282869	+	.	gene_id "ENSMUSG00000038011.16"; transcript_id "ENSMUSG00000038011.16_tx_8"; exon_id "chr5_124840100_124840202_+"; exonnum "22"; txlen "13983";
chr5	ENSEMBL_gcm37	exon	124840100	124840202	0.0316919925948068	+	.	gene_id "ENSMUSG00000038011.16"; transcript_id "ENSMUSG00000038011.16_tx_81"; exon_id "chr5_124840100_124840202_+"; exonnum "10"; txlen "11512";
chr5	ENSEMBL_gcm37	exon	124840100	124840202	0.0296765081905738	+	.	gene_id "ENSMUSG00000038011.16"; transcript_id "ENSMUSG00000038011.16_tx_84"; exon_id "chr5_124840100_124840202_+"; exonnum "20"; txlen "13686";
chr5	ENSEMBL_gcm37	exon	124840100	124840202	0.0296765081905738	+	.	gene_id "ENSMUSG00000038011.16"; transcript_id "ENSMUSG00000038011.16_tx_85"; exon_id "chr5_124840100_124840202_+"; exonnum "21"; txlen "13867";
chr5	ENSEMBL_gcm37	exon	124840100	124840202	0.0270674022485497	+	.	gene_id "ENSMUSG00000038011.16"; transcript_id "ENSMUSG00000038011.16_tx_86"; exon_id "chr5_124840100_124840202_+"; exonnum "20"; txlen "13766";
chr5	ENSEMBL_gcm37	exon	124840100	124840202	0.400263523282869	+	.	gene_id "ENSMUSG00000038011.16"; transcript_id "ENSMUSG00000038011.16_tx_9"; exon_id "chr5_124840100_124840202_+"; exonnum "23"; txlen "14156";
chr5	HAVANA	exon	124841852	124842030	0	+	.	gene_id "ENSMUSG00000038011.16"; transcript_id "ENSMUST00000141137.7"; gene_type "protein_coding"; gene_name "Dnah10"; transcript_type "protein_coding"; transcript_name "Dnah10-203"; exon_number 23; exon_id "ENSMUSE00000777925.2"; level 1; protein_id "ENSMUSP00000114593.3"; transcript_support_level "5"; mgi_id "MGI:1860299"; tag "RNA_Seq_supported_partial"; tag "basic"; tag "exp_conf"; havana_gene "OTTMUSG00000034141.1"; havana_transcript "OTTMUST00000086457.1";
chr5	HAVANA	CDS	124841852	124842030	0	+	2	gene_id "ENSMUSG00000038011.16"; transcript_id "ENSMUST00000141137.7"; gene_type "protein_coding"; gene_name "Dnah10"; transcript_type "protein_coding"; transcript_name "Dnah10-203"; exon_number 23; exon_id "ENSMUSE00000777925.2"; level 1; protein_id "ENSMUSP00000114593.3"; transcript_support_level "5"; mgi_id "MGI:1860299"; tag "RNA_Seq_supported_partial"; tag "basic"; tag "exp_conf"; havana_gene "OTTMUSG00000034141.1"; havana_transcript "OTTMUST00000086457.1";
chr5	ENSEMBL	exon	124841852	124842030	0	+	.	gene_id "ENSMUSG00000038011.16"; transcript_id "ENSMUST00000058440.12"; gene_type "protein_coding"; gene_name "Dnah10"; transcript_type "protein_coding"; transcript_name "Dnah10-201"; exon_number 24; exon_id "ENSMUSE00000777925.2"; level 3; protein_id "ENSMUSP00000062995.9"; transcript_support_level "5"; mgi_id "MGI:1860299"; tag "basic"; tag "Ensembl_canonical"; tag "GENCODE_Primary"; tag "appris_principal_1"; tag "CCDS"; ccdsid "CCDS51649.1"; havana_gene "OTTMUSG00000034141.1";
chr5	ENSEMBL	CDS	124841852	124842030	0	+	2	gene_id "ENSMUSG00000038011.16"; transcript_id "ENSMUST00000058440.12"; gene_type "protein_coding"; gene_name "Dnah10"; transcript_type "protein_coding"; transcript_name "Dnah10-201"; exon_number 24; exon_id "ENSMUSE00000777925.2"; level 3; protein_id "ENSMUSP00000062995.9"; transcript_support_level "5"; mgi_id "MGI:1860299"; tag "basic"; tag "Ensembl_canonical"; tag "GENCODE_Primary"; tag "appris_principal_1"; tag "CCDS"; ccdsid "CCDS51649.1"; havana_gene "OTTMUSG00000034141.1";
chr5	ENSEMBL_gcm37	exon	124841852	124842030	0.130202847056733	+	.	gene_id "ENSMUSG00000038011.16"; transcript_id "ENSMUSG00000038011.16_tx_14"; exon_id "chr5_124841852_124842030_+"; exonnum "22"; txlen "13802";
chr5	ENSEMBL_gcm37	exon	124841852	124842030	0.130202847056733	+	.	gene_id "ENSMUSG00000038011.16"; transcript_id "ENSMUSG00000038011.16_tx_15"; exon_id "chr5_124841852_124842030_+"; exonnum "23"; txlen "13975";
chr5	ENSEMBL_gcm37	exon	124841852	124842030	0.126504672951112	+	.	gene_id "ENSMUSG00000038011.16"; transcript_id "ENSMUSG00000038011.16_tx_16"; exon_id "chr5_124841852_124842030_+"; exonnum "22"; txlen "13839";
chr5	ENSEMBL_gcm37	exon	124841852	124842030	0.126504672951112	+	.	gene_id "ENSMUSG00000038011.16"; transcript_id "ENSMUSG00000038011.16_tx_17"; exon_id "chr5_124841852_124842030_+"; exonnum "23"; txlen "14012";
chr5	ENSEMBL_gcm37	exon	124841852	124842030	0.122866401228255	+	.	gene_id "ENSMUSG00000038011.16"; transcript_id "ENSMUSG00000038011.16_tx_18"; exon_id "chr5_124841852_124842030_+"; exonnum "23"; txlen "14055";
chr5	ENSEMBL_gcm37	exon	124841852	124842030	0.115675190570105	+	.	gene_id "ENSMUSG00000038011.16"; transcript_id "ENSMUSG00000038011.16_tx_19"; exon_id "chr5_124841852_124842030_+"; exonnum "23"; txlen "13960";
chr5	ENSEMBL_gcm37	exon	124841852	124842030	0.11455323927001	+	.	gene_id "ENSMUSG00000038011.16"; transcript_id "ENSMUSG00000038011.16_tx_20"; exon_id "chr5_124841852_124842030_+"; exonnum "22"; txlen "13882";
chr5	ENSEMBL_gcm37	exon	124841852	124842030	0.0809906477422839	+	.	gene_id "ENSMUSG00000038011.16"; transcript_id "ENSMUSG00000038011.16_tx_22"; exon_id "chr5_124841852_124842030_+"; exonnum "11"; txlen "11678";
chr5	ENSEMBL_gcm37	exon	124841852	124842030	0.0809906477422839	+	.	gene_id "ENSMUSG00000038011.16"; transcript_id "ENSMUSG00000038011.16_tx_24"; exon_id "chr5_124841852_124842030_+"; exonnum "12"; txlen "11886";
chr5	ENSEMBL_gcm37	exon	124841852	124842030	0.0751638631140386	+	.	gene_id "ENSMUSG00000038011.16"; transcript_id "ENSMUSG00000038011.16_tx_25"; exon_id "chr5_124841852_124842030_+"; exonnum "24"; txlen "13942";
chr5	ENSEMBL_gcm37	exon	124841852	124842030	0.0751638631140386	+	.	gene_id "ENSMUSG00000038011.16"; transcript_id "ENSMUSG00000038011.16_tx_26"; exon_id "chr5_124841852_124842030_+"; exonnum "24"; txlen "14022";
chr5	ENSEMBL_gcm37	exon	124841852	124842030	0.0751638631140386	+	.	gene_id "ENSMUSG00000038011.16"; transcript_id "ENSMUSG00000038011.16_tx_27"; exon_id "chr5_124841852_124842030_+"; exonnum "24"; txlen "13985";
chr5	ENSEMBL_gcm37	exon	124841852	124842030	0.0751638631140386	+	.	gene_id "ENSMUSG00000038011.16"; transcript_id "ENSMUSG00000038011.16_tx_28"; exon_id "chr5_124841852_124842030_+"; exonnum "25"; txlen "14115";
chr5	ENSEMBL_gcm37	exon	124841852	124842030	0.0751638631140386	+	.	gene_id "ENSMUSG00000038011.16"; transcript_id "ENSMUSG00000038011.16_tx_29"; exon_id "chr5_124841852_124842030_+"; exonnum "25"; txlen "14195";
chr5	ENSEMBL_gcm37	exon	124841852	124842030	0.0751638631140386	+	.	gene_id "ENSMUSG00000038011.16"; transcript_id "ENSMUSG00000038011.16_tx_30"; exon_id "chr5_124841852_124842030_+"; exonnum "25"; txlen "14158";
chr5	ENSEMBL_gcm37	exon	124841852	124842030	0.0751638631140386	+	.	gene_id "ENSMUSG00000038011.16"; transcript_id "ENSMUSG00000038011.16_tx_31"; exon_id "chr5_124841852_124842030_+"; exonnum "25"; txlen "14238";
chr5	ENSEMBL_gcm37	exon	124841852	124842030	0.0722390928839878	+	.	gene_id "ENSMUSG00000038011.16"; transcript_id "ENSMUSG00000038011.16_tx_32"; exon_id "chr5_124841852_124842030_+"; exonnum "24"; txlen "14065";
chr5	ENSEMBL_gcm37	exon	124841852	124842030	0.0598626526790794	+	.	gene_id "ENSMUSG00000038011.16"; transcript_id "ENSMUSG00000038011.16_tx_34"; exon_id "chr5_124841852_124842030_+"; exonnum "11"; txlen "11584";
chr5	ENSEMBL_gcm37	exon	124841852	124842030	0.0598626526790794	+	.	gene_id "ENSMUSG00000038011.16"; transcript_id "ENSMUSG00000038011.16_tx_36"; exon_id "chr5_124841852_124842030_+"; exonnum "11"; txlen "11703";
chr5	ENSEMBL_gcm37	exon	124841852	124842030	0.0598626526790794	+	.	gene_id "ENSMUSG00000038011.16"; transcript_id "ENSMUSG00000038011.16_tx_38"; exon_id "chr5_124841852_124842030_+"; exonnum "12"; txlen "11792";
chr5	ENSEMBL_gcm37	exon	124841852	124842030	0.646155086595836	+	.	gene_id "ENSMUSG00000038011.16"; transcript_id "ENSMUSG00000038011.16_tx_4"; exon_id "chr5_124841852_124842030_+"; exonnum "24"; txlen "14113";
chr5	ENSEMBL_gcm37	exon	124841852	124842030	0.0598626526790794	+	.	gene_id "ENSMUSG00000038011.16"; transcript_id "ENSMUSG00000038011.16_tx_40"; exon_id "chr5_124841852_124842030_+"; exonnum "12"; txlen "11911";
chr5	ENSEMBL_gcm37	exon	124841852	124842030	0.0586424241796414	+	.	gene_id "ENSMUSG00000038011.16"; transcript_id "ENSMUSG00000038011.16_tx_41"; exon_id "chr5_124841852_124842030_+"; exonnum "24"; txlen "14014";
chr5	ENSEMBL_gcm37	exon	124841852	124842030	0.0586424241796414	+	.	gene_id "ENSMUSG00000038011.16"; transcript_id "ENSMUSG00000038011.16_tx_42"; exon_id "chr5_124841852_124842030_+"; exonnum "24"; txlen "14094";
chr5	ENSEMBL_gcm37	exon	124841852	124842030	0.0586424241796414	+	.	gene_id "ENSMUSG00000038011.16"; transcript_id "ENSMUSG00000038011.16_tx_43"; exon_id "chr5_124841852_124842030_+"; exonnum "24"; txlen "14057";
chr5	ENSEMBL_gcm37	exon	124841852	124842030	0.0564140278138885	+	.	gene_id "ENSMUSG00000038011.16"; transcript_id "ENSMUSG00000038011.16_tx_44"; exon_id "chr5_124841852_124842030_+"; exonnum "23"; txlen "13841";
chr5	ENSEMBL_gcm37	exon	124841852	124842030	0.0564140278138885	+	.	gene_id "ENSMUSG00000038011.16"; transcript_id "ENSMUSG00000038011.16_tx_45"; exon_id "chr5_124841852_124842030_+"; exonnum "23"; txlen "13921";
chr5	ENSEMBL_gcm37	exon	124841852	124842030	0.0564140278138885	+	.	gene_id "ENSMUSG00000038011.16"; transcript_id "ENSMUSG00000038011.16_tx_46"; exon_id "chr5_124841852_124842030_+"; exonnum "23"; txlen "13884";
chr5	ENSEMBL_gcm37	exon	124841852	124842030	0.0564140278138885	+	.	gene_id "ENSMUSG00000038011.16"; transcript_id "ENSMUSG00000038011.16_tx_47"; exon_id "chr5_124841852_124842030_+"; exonnum "23"; txlen "13964";
chr5	ENSEMBL_gcm37	exon	124841852	124842030	0.0564140278138885	+	.	gene_id "ENSMUSG00000038011.16"; transcript_id "ENSMUSG00000038011.16_tx_48"; exon_id "chr5_124841852_124842030_+"; exonnum "24"; txlen "14137";
chr5	ENSEMBL_gcm37	exon	124841852	124842030	0.643825828745614	+	.	gene_id "ENSMUSG00000038011.16"; transcript_id "ENSMUSG00000038011.16_tx_5"; exon_id "chr5_124841852_124842030_+"; exonnum "23"; txlen "13940";
chr5	ENSEMBL_gcm37	exon	124841852	124842030	0.0528199876580113	+	.	gene_id "ENSMUSG00000038011.16"; transcript_id "ENSMUSG00000038011.16_tx_50"; exon_id "chr5_124841852_124842030_+"; exonnum "11"; txlen "11546";
chr5	ENSEMBL_gcm37	exon	124841852	124842030	0.0528199876580113	+	.	gene_id "ENSMUSG00000038011.16"; transcript_id "ENSMUSG00000038011.16_tx_52"; exon_id "chr5_124841852_124842030_+"; exonnum "11"; txlen "11665";
chr5	ENSEMBL_gcm37	exon	124841852	124842030	0.0528199876580113	+	.	gene_id "ENSMUSG00000038011.16"; transcript_id "ENSMUSG00000038011.16_tx_54"; exon_id "chr5_124841852_124842030_+"; exonnum "12"; txlen "11754";
chr5	ENSEMBL_gcm37	exon	124841852	124842030	0.0528199876580113	+	.	gene_id "ENSMUSG00000038011.16"; transcript_id "ENSMUSG00000038011.16_tx_56"; exon_id "chr5_124841852_124842030_+"; exonnum "12"; txlen "11873";
chr5	ENSEMBL_gcm37	exon	124841852	124842030	0.0528199876580113	+	.	gene_id "ENSMUSG00000038011.16"; transcript_id "ENSMUSG00000038011.16_tx_59"; exon_id "chr5_124841852_124842030_+"; exonnum "11"; txlen "11571";
chr5	ENSEMBL_gcm37	exon	124841852	124842030	0.540218907530884	+	.	gene_id "ENSMUSG00000038011.16"; transcript_id "ENSMUSG00000038011.16_tx_6"; exon_id "chr5_124841852_124842030_+"; exonnum "24"; txlen "14076";
chr5	ENSEMBL_gcm37	exon	124841852	124842030	0.042255990126409	+	.	gene_id "ENSMUSG00000038011.16"; transcript_id "ENSMUSG00000038011.16_tx_65"; exon_id "chr5_124841852_124842030_+"; exonnum "10"; txlen "11505";
chr5	ENSEMBL_gcm37	exon	124841852	124842030	0.042255990126409	+	.	gene_id "ENSMUSG00000038011.16"; transcript_id "ENSMUSG00000038011.16_tx_67"; exon_id "chr5_124841852_124842030_+"; exonnum "11"; txlen "11713";
chr5	ENSEMBL_gcm37	exon	124841852	124842030	0.442705296838153	+	.	gene_id "ENSMUSG00000038011.16"; transcript_id "ENSMUSG00000038011.16_tx_7"; exon_id "chr5_124841852_124842030_+"; exonnum "23"; txlen "13903";
chr5	ENSEMBL_gcm37	exon	124841852	124842030	0.042255990126409	+	.	gene_id "ENSMUSG00000038011.16"; transcript_id "ENSMUSG00000038011.16_tx_70"; exon_id "chr5_124841852_124842030_+"; exonnum "10"; txlen "11492";
chr5	ENSEMBL_gcm37	exon	124841852	124842030	0.0352588812021676	+	.	gene_id "ENSMUSG00000038011.16"; transcript_id "ENSMUSG00000038011.16_tx_72"; exon_id "chr5_124841852_124842030_+"; exonnum "22"; txlen "13824";
chr5	ENSEMBL_gcm37	exon	124841852	124842030	0.0352588812021676	+	.	gene_id "ENSMUSG00000038011.16"; transcript_id "ENSMUSG00000038011.16_tx_73"; exon_id "chr5_124841852_124842030_+"; exonnum "22"; txlen "13787";
chr5	ENSEMBL_gcm37	exon	124841852	124842030	0.0352588812021676	+	.	gene_id "ENSMUSG00000038011.16"; transcript_id "ENSMUSG00000038011.16_tx_74"; exon_id "chr5_124841852_124842030_+"; exonnum "23"; txlen "13997";
chr5	ENSEMBL_gcm37	exon	124841852	124842030	0.0352588812021676	+	.	gene_id "ENSMUSG00000038011.16"; transcript_id "ENSMUSG00000038011.16_tx_75"; exon_id "chr5_124841852_124842030_+"; exonnum "23"; txlen "14040";
chr5	ENSEMBL_gcm37	exon	124841852	124842030	0.034836894374788	+	.	gene_id "ENSMUSG00000038011.16"; transcript_id "ENSMUSG00000038011.16_tx_76"; exon_id "chr5_124841852_124842030_+"; exonnum "22"; txlen "13896";
chr5	ENSEMBL_gcm37	exon	124841852	124842030	0.034836894374788	+	.	gene_id "ENSMUSG00000038011.16"; transcript_id "ENSMUSG00000038011.16_tx_77"; exon_id "chr5_124841852_124842030_+"; exonnum "22"; txlen "13859";
chr5	ENSEMBL_gcm37	exon	124841852	124842030	0.03272696023789	+	.	gene_id "ENSMUSG00000038011.16"; transcript_id "ENSMUSG00000038011.16_tx_78"; exon_id "chr5_124841852_124842030_+"; exonnum "21"; txlen "13723";
chr5	ENSEMBL_gcm37	exon	124841852	124842030	0.400263523282869	+	.	gene_id "ENSMUSG00000038011.16"; transcript_id "ENSMUSG00000038011.16_tx_8"; exon_id "chr5_124841852_124842030_+"; exonnum "23"; txlen "13983";
chr5	ENSEMBL_gcm37	exon	124841852	124842030	0.0316919925948068	+	.	gene_id "ENSMUSG00000038011.16"; transcript_id "ENSMUSG00000038011.16_tx_81"; exon_id "chr5_124841852_124842030_+"; exonnum "11"; txlen "11512";
chr5	ENSEMBL_gcm37	exon	124841852	124842030	0.0296765081905738	+	.	gene_id "ENSMUSG00000038011.16"; transcript_id "ENSMUSG00000038011.16_tx_84"; exon_id "chr5_124841852_124842030_+"; exonnum "21"; txlen "13686";
chr5	ENSEMBL_gcm37	exon	124841852	124842030	0.0296765081905738	+	.	gene_id "ENSMUSG00000038011.16"; transcript_id "ENSMUSG00000038011.16_tx_85"; exon_id "chr5_124841852_124842030_+"; exonnum "22"; txlen "13867";
chr5	ENSEMBL_gcm37	exon	124841852	124842030	0.0270674022485497	+	.	gene_id "ENSMUSG00000038011.16"; transcript_id "ENSMUSG00000038011.16_tx_86"; exon_id "chr5_124841852_124842030_+"; exonnum "21"; txlen "13766";
chr5	ENSEMBL_gcm37	exon	124841852	124842030	0.400263523282869	+	.	gene_id "ENSMUSG00000038011.16"; transcript_id "ENSMUSG00000038011.16_tx_9"; exon_id "chr5_124841852_124842030_+"; exonnum "24"; txlen "14156";
chr5	HAVANA	exon	124842568	124842779	0	+	.	gene_id "ENSMUSG00000038011.16"; transcript_id "ENSMUST00000141137.7"; gene_type "protein_coding"; gene_name "Dnah10"; transcript_type "protein_coding"; transcript_name "Dnah10-203"; exon_number 24; exon_id "ENSMUSE00000754452.2"; level 1; protein_id "ENSMUSP00000114593.3"; transcript_support_level "5"; mgi_id "MGI:1860299"; tag "RNA_Seq_supported_partial"; tag "basic"; tag "exp_conf"; havana_gene "OTTMUSG00000034141.1"; havana_transcript "OTTMUST00000086457.1";
chr5	HAVANA	CDS	124842568	124842779	0	+	0	gene_id "ENSMUSG00000038011.16"; transcript_id "ENSMUST00000141137.7"; gene_type "protein_coding"; gene_name "Dnah10"; transcript_type "protein_coding"; transcript_name "Dnah10-203"; exon_number 24; exon_id "ENSMUSE00000754452.2"; level 1; protein_id "ENSMUSP00000114593.3"; transcript_support_level "5"; mgi_id "MGI:1860299"; tag "RNA_Seq_supported_partial"; tag "basic"; tag "exp_conf"; havana_gene "OTTMUSG00000034141.1"; havana_transcript "OTTMUST00000086457.1";
chr5	ENSEMBL	exon	124842568	124842779	0	+	.	gene_id "ENSMUSG00000038011.16"; transcript_id "ENSMUST00000058440.12"; gene_type "protein_coding"; gene_name "Dnah10"; transcript_type "protein_coding"; transcript_name "Dnah10-201"; exon_number 25; exon_id "ENSMUSE00000754452.2"; level 3; protein_id "ENSMUSP00000062995.9"; transcript_support_level "5"; mgi_id "MGI:1860299"; tag "basic"; tag "Ensembl_canonical"; tag "GENCODE_Primary"; tag "appris_principal_1"; tag "CCDS"; ccdsid "CCDS51649.1"; havana_gene "OTTMUSG00000034141.1";
chr5	ENSEMBL	CDS	124842568	124842779	0	+	0	gene_id "ENSMUSG00000038011.16"; transcript_id "ENSMUST00000058440.12"; gene_type "protein_coding"; gene_name "Dnah10"; transcript_type "protein_coding"; transcript_name "Dnah10-201"; exon_number 25; exon_id "ENSMUSE00000754452.2"; level 3; protein_id "ENSMUSP00000062995.9"; transcript_support_level "5"; mgi_id "MGI:1860299"; tag "basic"; tag "Ensembl_canonical"; tag "GENCODE_Primary"; tag "appris_principal_1"; tag "CCDS"; ccdsid "CCDS51649.1"; havana_gene "OTTMUSG00000034141.1";
chr5	ENSEMBL_gcm37	exon	124842568	124842779	0.130202847056733	+	.	gene_id "ENSMUSG00000038011.16"; transcript_id "ENSMUSG00000038011.16_tx_14"; exon_id "chr5_124842568_124842779_+"; exonnum "23"; txlen "13802";
chr5	ENSEMBL_gcm37	exon	124842568	124842779	0.130202847056733	+	.	gene_id "ENSMUSG00000038011.16"; transcript_id "ENSMUSG00000038011.16_tx_15"; exon_id "chr5_124842568_124842779_+"; exonnum "24"; txlen "13975";
chr5	ENSEMBL_gcm37	exon	124842568	124842779	0.126504672951112	+	.	gene_id "ENSMUSG00000038011.16"; transcript_id "ENSMUSG00000038011.16_tx_16"; exon_id "chr5_124842568_124842779_+"; exonnum "23"; txlen "13839";
chr5	ENSEMBL_gcm37	exon	124842568	124842779	0.126504672951112	+	.	gene_id "ENSMUSG00000038011.16"; transcript_id "ENSMUSG00000038011.16_tx_17"; exon_id "chr5_124842568_124842779_+"; exonnum "24"; txlen "14012";
chr5	ENSEMBL_gcm37	exon	124842568	124842779	0.122866401228255	+	.	gene_id "ENSMUSG00000038011.16"; transcript_id "ENSMUSG00000038011.16_tx_18"; exon_id "chr5_124842568_124842779_+"; exonnum "24"; txlen "14055";
chr5	ENSEMBL_gcm37	exon	124842568	124842779	0.115675190570105	+	.	gene_id "ENSMUSG00000038011.16"; transcript_id "ENSMUSG00000038011.16_tx_19"; exon_id "chr5_124842568_124842779_+"; exonnum "24"; txlen "13960";
chr5	ENSEMBL_gcm37	exon	124842568	124842779	0.11455323927001	+	.	gene_id "ENSMUSG00000038011.16"; transcript_id "ENSMUSG00000038011.16_tx_20"; exon_id "chr5_124842568_124842779_+"; exonnum "23"; txlen "13882";
chr5	ENSEMBL_gcm37	exon	124842568	124842779	0.0809906477422839	+	.	gene_id "ENSMUSG00000038011.16"; transcript_id "ENSMUSG00000038011.16_tx_22"; exon_id "chr5_124842568_124842779_+"; exonnum "12"; txlen "11678";
chr5	ENSEMBL_gcm37	exon	124842568	124842779	0.0809906477422839	+	.	gene_id "ENSMUSG00000038011.16"; transcript_id "ENSMUSG00000038011.16_tx_24"; exon_id "chr5_124842568_124842779_+"; exonnum "13"; txlen "11886";
chr5	ENSEMBL_gcm37	exon	124842568	124842779	0.0751638631140386	+	.	gene_id "ENSMUSG00000038011.16"; transcript_id "ENSMUSG00000038011.16_tx_25"; exon_id "chr5_124842568_124842779_+"; exonnum "25"; txlen "13942";
chr5	ENSEMBL_gcm37	exon	124842568	124842779	0.0751638631140386	+	.	gene_id "ENSMUSG00000038011.16"; transcript_id "ENSMUSG00000038011.16_tx_26"; exon_id "chr5_124842568_124842779_+"; exonnum "25"; txlen "14022";
chr5	ENSEMBL_gcm37	exon	124842568	124842779	0.0751638631140386	+	.	gene_id "ENSMUSG00000038011.16"; transcript_id "ENSMUSG00000038011.16_tx_27"; exon_id "chr5_124842568_124842779_+"; exonnum "25"; txlen "13985";
chr5	ENSEMBL_gcm37	exon	124842568	124842779	0.0751638631140386	+	.	gene_id "ENSMUSG00000038011.16"; transcript_id "ENSMUSG00000038011.16_tx_28"; exon_id "chr5_124842568_124842779_+"; exonnum "26"; txlen "14115";
chr5	ENSEMBL_gcm37	exon	124842568	124842779	0.0751638631140386	+	.	gene_id "ENSMUSG00000038011.16"; transcript_id "ENSMUSG00000038011.16_tx_29"; exon_id "chr5_124842568_124842779_+"; exonnum "26"; txlen "14195";
chr5	ENSEMBL_gcm37	exon	124842568	124842779	0.0751638631140386	+	.	gene_id "ENSMUSG00000038011.16"; transcript_id "ENSMUSG00000038011.16_tx_30"; exon_id "chr5_124842568_124842779_+"; exonnum "26"; txlen "14158";
chr5	ENSEMBL_gcm37	exon	124842568	124842779	0.0751638631140386	+	.	gene_id "ENSMUSG00000038011.16"; transcript_id "ENSMUSG00000038011.16_tx_31"; exon_id "chr5_124842568_124842779_+"; exonnum "26"; txlen "14238";
chr5	ENSEMBL_gcm37	exon	124842568	124842779	0.0722390928839878	+	.	gene_id "ENSMUSG00000038011.16"; transcript_id "ENSMUSG00000038011.16_tx_32"; exon_id "chr5_124842568_124842779_+"; exonnum "25"; txlen "14065";
chr5	ENSEMBL_gcm37	exon	124842568	124842779	0.0598626526790794	+	.	gene_id "ENSMUSG00000038011.16"; transcript_id "ENSMUSG00000038011.16_tx_34"; exon_id "chr5_124842568_124842779_+"; exonnum "12"; txlen "11584";
chr5	ENSEMBL_gcm37	exon	124842568	124842779	0.0598626526790794	+	.	gene_id "ENSMUSG00000038011.16"; transcript_id "ENSMUSG00000038011.16_tx_36"; exon_id "chr5_124842568_124842779_+"; exonnum "12"; txlen "11703";
chr5	ENSEMBL_gcm37	exon	124842568	124842779	0.0598626526790794	+	.	gene_id "ENSMUSG00000038011.16"; transcript_id "ENSMUSG00000038011.16_tx_38"; exon_id "chr5_124842568_124842779_+"; exonnum "13"; txlen "11792";
chr5	ENSEMBL_gcm37	exon	124842568	124842779	0.646155086595836	+	.	gene_id "ENSMUSG00000038011.16"; transcript_id "ENSMUSG00000038011.16_tx_4"; exon_id "chr5_124842568_124842779_+"; exonnum "25"; txlen "14113";
chr5	ENSEMBL_gcm37	exon	124842568	124842779	0.0598626526790794	+	.	gene_id "ENSMUSG00000038011.16"; transcript_id "ENSMUSG00000038011.16_tx_40"; exon_id "chr5_124842568_124842779_+"; exonnum "13"; txlen "11911";
chr5	ENSEMBL_gcm37	exon	124842568	124842779	0.0586424241796414	+	.	gene_id "ENSMUSG00000038011.16"; transcript_id "ENSMUSG00000038011.16_tx_41"; exon_id "chr5_124842568_124842779_+"; exonnum "25"; txlen "14014";
chr5	ENSEMBL_gcm37	exon	124842568	124842779	0.0586424241796414	+	.	gene_id "ENSMUSG00000038011.16"; transcript_id "ENSMUSG00000038011.16_tx_42"; exon_id "chr5_124842568_124842779_+"; exonnum "25"; txlen "14094";
chr5	ENSEMBL_gcm37	exon	124842568	124842779	0.0586424241796414	+	.	gene_id "ENSMUSG00000038011.16"; transcript_id "ENSMUSG00000038011.16_tx_43"; exon_id "chr5_124842568_124842779_+"; exonnum "25"; txlen "14057";
chr5	ENSEMBL_gcm37	exon	124842568	124842779	0.0564140278138885	+	.	gene_id "ENSMUSG00000038011.16"; transcript_id "ENSMUSG00000038011.16_tx_44"; exon_id "chr5_124842568_124842779_+"; exonnum "24"; txlen "13841";
chr5	ENSEMBL_gcm37	exon	124842568	124842779	0.0564140278138885	+	.	gene_id "ENSMUSG00000038011.16"; transcript_id "ENSMUSG00000038011.16_tx_45"; exon_id "chr5_124842568_124842779_+"; exonnum "24"; txlen "13921";
chr5	ENSEMBL_gcm37	exon	124842568	124842779	0.0564140278138885	+	.	gene_id "ENSMUSG00000038011.16"; transcript_id "ENSMUSG00000038011.16_tx_46"; exon_id "chr5_124842568_124842779_+"; exonnum "24"; txlen "13884";
chr5	ENSEMBL_gcm37	exon	124842568	124842779	0.0564140278138885	+	.	gene_id "ENSMUSG00000038011.16"; transcript_id "ENSMUSG00000038011.16_tx_47"; exon_id "chr5_124842568_124842779_+"; exonnum "24"; txlen "13964";
chr5	ENSEMBL_gcm37	exon	124842568	124842779	0.0564140278138885	+	.	gene_id "ENSMUSG00000038011.16"; transcript_id "ENSMUSG00000038011.16_tx_48"; exon_id "chr5_124842568_124842779_+"; exonnum "25"; txlen "14137";
chr5	ENSEMBL_gcm37	exon	124842568	124842779	0.643825828745614	+	.	gene_id "ENSMUSG00000038011.16"; transcript_id "ENSMUSG00000038011.16_tx_5"; exon_id "chr5_124842568_124842779_+"; exonnum "24"; txlen "13940";
chr5	ENSEMBL_gcm37	exon	124842568	124842779	0.0528199876580113	+	.	gene_id "ENSMUSG00000038011.16"; transcript_id "ENSMUSG00000038011.16_tx_50"; exon_id "chr5_124842568_124842779_+"; exonnum "12"; txlen "11546";
chr5	ENSEMBL_gcm37	exon	124842568	124842779	0.0528199876580113	+	.	gene_id "ENSMUSG00000038011.16"; transcript_id "ENSMUSG00000038011.16_tx_52"; exon_id "chr5_124842568_124842779_+"; exonnum "12"; txlen "11665";
chr5	ENSEMBL_gcm37	exon	124842568	124842779	0.0528199876580113	+	.	gene_id "ENSMUSG00000038011.16"; transcript_id "ENSMUSG00000038011.16_tx_54"; exon_id "chr5_124842568_124842779_+"; exonnum "13"; txlen "11754";
chr5	ENSEMBL_gcm37	exon	124842568	124842779	0.0528199876580113	+	.	gene_id "ENSMUSG00000038011.16"; transcript_id "ENSMUSG00000038011.16_tx_56"; exon_id "chr5_124842568_124842779_+"; exonnum "13"; txlen "11873";
chr5	ENSEMBL_gcm37	exon	124842568	124842779	0.0528199876580113	+	.	gene_id "ENSMUSG00000038011.16"; transcript_id "ENSMUSG00000038011.16_tx_59"; exon_id "chr5_124842568_124842779_+"; exonnum "12"; txlen "11571";
chr5	ENSEMBL_gcm37	exon	124842568	124842779	0.540218907530884	+	.	gene_id "ENSMUSG00000038011.16"; transcript_id "ENSMUSG00000038011.16_tx_6"; exon_id "chr5_124842568_124842779_+"; exonnum "25"; txlen "14076";
chr5	ENSEMBL_gcm37	exon	124842568	124842779	0.042255990126409	+	.	gene_id "ENSMUSG00000038011.16"; transcript_id "ENSMUSG00000038011.16_tx_65"; exon_id "chr5_124842568_124842779_+"; exonnum "11"; txlen "11505";
chr5	ENSEMBL_gcm37	exon	124842568	124842779	0.042255990126409	+	.	gene_id "ENSMUSG00000038011.16"; transcript_id "ENSMUSG00000038011.16_tx_67"; exon_id "chr5_124842568_124842779_+"; exonnum "12"; txlen "11713";
chr5	ENSEMBL_gcm37	exon	124842568	124842779	0.442705296838153	+	.	gene_id "ENSMUSG00000038011.16"; transcript_id "ENSMUSG00000038011.16_tx_7"; exon_id "chr5_124842568_124842779_+"; exonnum "24"; txlen "13903";
chr5	ENSEMBL_gcm37	exon	124842568	124842779	0.042255990126409	+	.	gene_id "ENSMUSG00000038011.16"; transcript_id "ENSMUSG00000038011.16_tx_70"; exon_id "chr5_124842568_124842779_+"; exonnum "11"; txlen "11492";
chr5	ENSEMBL_gcm37	exon	124842568	124842779	0.0352588812021676	+	.	gene_id "ENSMUSG00000038011.16"; transcript_id "ENSMUSG00000038011.16_tx_72"; exon_id "chr5_124842568_124842779_+"; exonnum "23"; txlen "13824";
chr5	ENSEMBL_gcm37	exon	124842568	124842779	0.0352588812021676	+	.	gene_id "ENSMUSG00000038011.16"; transcript_id "ENSMUSG00000038011.16_tx_73"; exon_id "chr5_124842568_124842779_+"; exonnum "23"; txlen "13787";
chr5	ENSEMBL_gcm37	exon	124842568	124842779	0.0352588812021676	+	.	gene_id "ENSMUSG00000038011.16"; transcript_id "ENSMUSG00000038011.16_tx_74"; exon_id "chr5_124842568_124842779_+"; exonnum "24"; txlen "13997";
chr5	ENSEMBL_gcm37	exon	124842568	124842779	0.0352588812021676	+	.	gene_id "ENSMUSG00000038011.16"; transcript_id "ENSMUSG00000038011.16_tx_75"; exon_id "chr5_124842568_124842779_+"; exonnum "24"; txlen "14040";
chr5	ENSEMBL_gcm37	exon	124842568	124842779	0.034836894374788	+	.	gene_id "ENSMUSG00000038011.16"; transcript_id "ENSMUSG00000038011.16_tx_76"; exon_id "chr5_124842568_124842779_+"; exonnum "23"; txlen "13896";
chr5	ENSEMBL_gcm37	exon	124842568	124842779	0.034836894374788	+	.	gene_id "ENSMUSG00000038011.16"; transcript_id "ENSMUSG00000038011.16_tx_77"; exon_id "chr5_124842568_124842779_+"; exonnum "23"; txlen "13859";
chr5	ENSEMBL_gcm37	exon	124842568	124842779	0.03272696023789	+	.	gene_id "ENSMUSG00000038011.16"; transcript_id "ENSMUSG00000038011.16_tx_78"; exon_id "chr5_124842568_124842779_+"; exonnum "22"; txlen "13723";
chr5	ENSEMBL_gcm37	exon	124842568	124842779	0.400263523282869	+	.	gene_id "ENSMUSG00000038011.16"; transcript_id "ENSMUSG00000038011.16_tx_8"; exon_id "chr5_124842568_124842779_+"; exonnum "24"; txlen "13983";
chr5	ENSEMBL_gcm37	exon	124842568	124842779	0.0316919925948068	+	.	gene_id "ENSMUSG00000038011.16"; transcript_id "ENSMUSG00000038011.16_tx_81"; exon_id "chr5_124842568_124842779_+"; exonnum "12"; txlen "11512";
chr5	ENSEMBL_gcm37	exon	124842568	124842779	0.0296765081905738	+	.	gene_id "ENSMUSG00000038011.16"; transcript_id "ENSMUSG00000038011.16_tx_84"; exon_id "chr5_124842568_124842779_+"; exonnum "22"; txlen "13686";
chr5	ENSEMBL_gcm37	exon	124842568	124842779	0.0296765081905738	+	.	gene_id "ENSMUSG00000038011.16"; transcript_id "ENSMUSG00000038011.16_tx_85"; exon_id "chr5_124842568_124842779_+"; exonnum "23"; txlen "13867";
chr5	ENSEMBL_gcm37	exon	124842568	124842779	0.0270674022485497	+	.	gene_id "ENSMUSG00000038011.16"; transcript_id "ENSMUSG00000038011.16_tx_86"; exon_id "chr5_124842568_124842779_+"; exonnum "22"; txlen "13766";
chr5	ENSEMBL_gcm37	exon	124842568	124842779	0.400263523282869	+	.	gene_id "ENSMUSG00000038011.16"; transcript_id "ENSMUSG00000038011.16_tx_9"; exon_id "chr5_124842568_124842779_+"; exonnum "25"; txlen "14156";
chr5	HAVANA	exon	124845860	124846013	0	+	.	gene_id "ENSMUSG00000038011.16"; transcript_id "ENSMUST00000141137.7"; gene_type "protein_coding"; gene_name "Dnah10"; transcript_type "protein_coding"; transcript_name "Dnah10-203"; exon_number 25; exon_id "ENSMUSE00000818367.2"; level 1; protein_id "ENSMUSP00000114593.3"; transcript_support_level "5"; mgi_id "MGI:1860299"; tag "RNA_Seq_supported_partial"; tag "basic"; tag "exp_conf"; havana_gene "OTTMUSG00000034141.1"; havana_transcript "OTTMUST00000086457.1";
chr5	HAVANA	CDS	124845860	124846013	0	+	1	gene_id "ENSMUSG00000038011.16"; transcript_id "ENSMUST00000141137.7"; gene_type "protein_coding"; gene_name "Dnah10"; transcript_type "protein_coding"; transcript_name "Dnah10-203"; exon_number 25; exon_id "ENSMUSE00000818367.2"; level 1; protein_id "ENSMUSP00000114593.3"; transcript_support_level "5"; mgi_id "MGI:1860299"; tag "RNA_Seq_supported_partial"; tag "basic"; tag "exp_conf"; havana_gene "OTTMUSG00000034141.1"; havana_transcript "OTTMUST00000086457.1";
chr5	ENSEMBL	exon	124845860	124846013	0	+	.	gene_id "ENSMUSG00000038011.16"; transcript_id "ENSMUST00000058440.12"; gene_type "protein_coding"; gene_name "Dnah10"; transcript_type "protein_coding"; transcript_name "Dnah10-201"; exon_number 26; exon_id "ENSMUSE00000818367.2"; level 3; protein_id "ENSMUSP00000062995.9"; transcript_support_level "5"; mgi_id "MGI:1860299"; tag "basic"; tag "Ensembl_canonical"; tag "GENCODE_Primary"; tag "appris_principal_1"; tag "CCDS"; ccdsid "CCDS51649.1"; havana_gene "OTTMUSG00000034141.1";
chr5	ENSEMBL	CDS	124845860	124846013	0	+	1	gene_id "ENSMUSG00000038011.16"; transcript_id "ENSMUST00000058440.12"; gene_type "protein_coding"; gene_name "Dnah10"; transcript_type "protein_coding"; transcript_name "Dnah10-201"; exon_number 26; exon_id "ENSMUSE00000818367.2"; level 3; protein_id "ENSMUSP00000062995.9"; transcript_support_level "5"; mgi_id "MGI:1860299"; tag "basic"; tag "Ensembl_canonical"; tag "GENCODE_Primary"; tag "appris_principal_1"; tag "CCDS"; ccdsid "CCDS51649.1"; havana_gene "OTTMUSG00000034141.1";
chr5	ENSEMBL_gcm37	exon	124845860	124846013	0.130202847056733	+	.	gene_id "ENSMUSG00000038011.16"; transcript_id "ENSMUSG00000038011.16_tx_14"; exon_id "chr5_124845860_124846013_+"; exonnum "24"; txlen "13802";
chr5	ENSEMBL_gcm37	exon	124845860	124846013	0.130202847056733	+	.	gene_id "ENSMUSG00000038011.16"; transcript_id "ENSMUSG00000038011.16_tx_15"; exon_id "chr5_124845860_124846013_+"; exonnum "25"; txlen "13975";
chr5	ENSEMBL_gcm37	exon	124845860	124846013	0.126504672951112	+	.	gene_id "ENSMUSG00000038011.16"; transcript_id "ENSMUSG00000038011.16_tx_16"; exon_id "chr5_124845860_124846013_+"; exonnum "24"; txlen "13839";
chr5	ENSEMBL_gcm37	exon	124845860	124846013	0.126504672951112	+	.	gene_id "ENSMUSG00000038011.16"; transcript_id "ENSMUSG00000038011.16_tx_17"; exon_id "chr5_124845860_124846013_+"; exonnum "25"; txlen "14012";
chr5	ENSEMBL_gcm37	exon	124845860	124846013	0.122866401228255	+	.	gene_id "ENSMUSG00000038011.16"; transcript_id "ENSMUSG00000038011.16_tx_18"; exon_id "chr5_124845860_124846013_+"; exonnum "25"; txlen "14055";
chr5	ENSEMBL_gcm37	exon	124845860	124846013	0.115675190570105	+	.	gene_id "ENSMUSG00000038011.16"; transcript_id "ENSMUSG00000038011.16_tx_19"; exon_id "chr5_124845860_124846013_+"; exonnum "25"; txlen "13960";
chr5	ENSEMBL_gcm37	exon	124845860	124846013	0.11455323927001	+	.	gene_id "ENSMUSG00000038011.16"; transcript_id "ENSMUSG00000038011.16_tx_20"; exon_id "chr5_124845860_124846013_+"; exonnum "24"; txlen "13882";
chr5	ENSEMBL_gcm37	exon	124845860	124846013	0.0809906477422839	+	.	gene_id "ENSMUSG00000038011.16"; transcript_id "ENSMUSG00000038011.16_tx_22"; exon_id "chr5_124845860_124846013_+"; exonnum "13"; txlen "11678";
chr5	ENSEMBL_gcm37	exon	124845860	124846013	0.0809906477422839	+	.	gene_id "ENSMUSG00000038011.16"; transcript_id "ENSMUSG00000038011.16_tx_24"; exon_id "chr5_124845860_124846013_+"; exonnum "14"; txlen "11886";
chr5	ENSEMBL_gcm37	exon	124845860	124846013	0.0751638631140386	+	.	gene_id "ENSMUSG00000038011.16"; transcript_id "ENSMUSG00000038011.16_tx_25"; exon_id "chr5_124845860_124846013_+"; exonnum "26"; txlen "13942";
chr5	ENSEMBL_gcm37	exon	124845860	124846013	0.0751638631140386	+	.	gene_id "ENSMUSG00000038011.16"; transcript_id "ENSMUSG00000038011.16_tx_26"; exon_id "chr5_124845860_124846013_+"; exonnum "26"; txlen "14022";
chr5	ENSEMBL_gcm37	exon	124845860	124846013	0.0751638631140386	+	.	gene_id "ENSMUSG00000038011.16"; transcript_id "ENSMUSG00000038011.16_tx_27"; exon_id "chr5_124845860_124846013_+"; exonnum "26"; txlen "13985";
chr5	ENSEMBL_gcm37	exon	124845860	124846013	0.0751638631140386	+	.	gene_id "ENSMUSG00000038011.16"; transcript_id "ENSMUSG00000038011.16_tx_28"; exon_id "chr5_124845860_124846013_+"; exonnum "27"; txlen "14115";
chr5	ENSEMBL_gcm37	exon	124845860	124846013	0.0751638631140386	+	.	gene_id "ENSMUSG00000038011.16"; transcript_id "ENSMUSG00000038011.16_tx_29"; exon_id "chr5_124845860_124846013_+"; exonnum "27"; txlen "14195";
chr5	ENSEMBL_gcm37	exon	124845860	124846013	0.0751638631140386	+	.	gene_id "ENSMUSG00000038011.16"; transcript_id "ENSMUSG00000038011.16_tx_30"; exon_id "chr5_124845860_124846013_+"; exonnum "27"; txlen "14158";
chr5	ENSEMBL_gcm37	exon	124845860	124846013	0.0751638631140386	+	.	gene_id "ENSMUSG00000038011.16"; transcript_id "ENSMUSG00000038011.16_tx_31"; exon_id "chr5_124845860_124846013_+"; exonnum "27"; txlen "14238";
chr5	ENSEMBL_gcm37	exon	124845860	124846013	0.0722390928839878	+	.	gene_id "ENSMUSG00000038011.16"; transcript_id "ENSMUSG00000038011.16_tx_32"; exon_id "chr5_124845860_124846013_+"; exonnum "26"; txlen "14065";
chr5	ENSEMBL_gcm37	exon	124845860	124846013	0.0598626526790794	+	.	gene_id "ENSMUSG00000038011.16"; transcript_id "ENSMUSG00000038011.16_tx_34"; exon_id "chr5_124845860_124846013_+"; exonnum "13"; txlen "11584";
chr5	ENSEMBL_gcm37	exon	124845860	124846013	0.0598626526790794	+	.	gene_id "ENSMUSG00000038011.16"; transcript_id "ENSMUSG00000038011.16_tx_36"; exon_id "chr5_124845860_124846013_+"; exonnum "13"; txlen "11703";
chr5	ENSEMBL_gcm37	exon	124845860	124846013	0.0598626526790794	+	.	gene_id "ENSMUSG00000038011.16"; transcript_id "ENSMUSG00000038011.16_tx_38"; exon_id "chr5_124845860_124846013_+"; exonnum "14"; txlen "11792";
chr5	ENSEMBL_gcm37	exon	124845860	124846013	0.646155086595836	+	.	gene_id "ENSMUSG00000038011.16"; transcript_id "ENSMUSG00000038011.16_tx_4"; exon_id "chr5_124845860_124846013_+"; exonnum "26"; txlen "14113";
chr5	ENSEMBL_gcm37	exon	124845860	124846013	0.0598626526790794	+	.	gene_id "ENSMUSG00000038011.16"; transcript_id "ENSMUSG00000038011.16_tx_40"; exon_id "chr5_124845860_124846013_+"; exonnum "14"; txlen "11911";
chr5	ENSEMBL_gcm37	exon	124845860	124846013	0.0586424241796414	+	.	gene_id "ENSMUSG00000038011.16"; transcript_id "ENSMUSG00000038011.16_tx_41"; exon_id "chr5_124845860_124846013_+"; exonnum "26"; txlen "14014";
chr5	ENSEMBL_gcm37	exon	124845860	124846013	0.0586424241796414	+	.	gene_id "ENSMUSG00000038011.16"; transcript_id "ENSMUSG00000038011.16_tx_42"; exon_id "chr5_124845860_124846013_+"; exonnum "26"; txlen "14094";
chr5	ENSEMBL_gcm37	exon	124845860	124846013	0.0586424241796414	+	.	gene_id "ENSMUSG00000038011.16"; transcript_id "ENSMUSG00000038011.16_tx_43"; exon_id "chr5_124845860_124846013_+"; exonnum "26"; txlen "14057";
chr5	ENSEMBL_gcm37	exon	124845860	124846013	0.0564140278138885	+	.	gene_id "ENSMUSG00000038011.16"; transcript_id "ENSMUSG00000038011.16_tx_44"; exon_id "chr5_124845860_124846013_+"; exonnum "25"; txlen "13841";
chr5	ENSEMBL_gcm37	exon	124845860	124846013	0.0564140278138885	+	.	gene_id "ENSMUSG00000038011.16"; transcript_id "ENSMUSG00000038011.16_tx_45"; exon_id "chr5_124845860_124846013_+"; exonnum "25"; txlen "13921";
chr5	ENSEMBL_gcm37	exon	124845860	124846013	0.0564140278138885	+	.	gene_id "ENSMUSG00000038011.16"; transcript_id "ENSMUSG00000038011.16_tx_46"; exon_id "chr5_124845860_124846013_+"; exonnum "25"; txlen "13884";
chr5	ENSEMBL_gcm37	exon	124845860	124846013	0.0564140278138885	+	.	gene_id "ENSMUSG00000038011.16"; transcript_id "ENSMUSG00000038011.16_tx_47"; exon_id "chr5_124845860_124846013_+"; exonnum "25"; txlen "13964";
chr5	ENSEMBL_gcm37	exon	124845860	124846013	0.0564140278138885	+	.	gene_id "ENSMUSG00000038011.16"; transcript_id "ENSMUSG00000038011.16_tx_48"; exon_id "chr5_124845860_124846013_+"; exonnum "26"; txlen "14137";
chr5	ENSEMBL_gcm37	exon	124845860	124846013	0.643825828745614	+	.	gene_id "ENSMUSG00000038011.16"; transcript_id "ENSMUSG00000038011.16_tx_5"; exon_id "chr5_124845860_124846013_+"; exonnum "25"; txlen "13940";
chr5	ENSEMBL_gcm37	exon	124845860	124846013	0.0528199876580113	+	.	gene_id "ENSMUSG00000038011.16"; transcript_id "ENSMUSG00000038011.16_tx_50"; exon_id "chr5_124845860_124846013_+"; exonnum "13"; txlen "11546";
chr5	ENSEMBL_gcm37	exon	124845860	124846013	0.0528199876580113	+	.	gene_id "ENSMUSG00000038011.16"; transcript_id "ENSMUSG00000038011.16_tx_52"; exon_id "chr5_124845860_124846013_+"; exonnum "13"; txlen "11665";
chr5	ENSEMBL_gcm37	exon	124845860	124846013	0.0528199876580113	+	.	gene_id "ENSMUSG00000038011.16"; transcript_id "ENSMUSG00000038011.16_tx_54"; exon_id "chr5_124845860_124846013_+"; exonnum "14"; txlen "11754";
chr5	ENSEMBL_gcm37	exon	124845860	124846013	0.0528199876580113	+	.	gene_id "ENSMUSG00000038011.16"; transcript_id "ENSMUSG00000038011.16_tx_56"; exon_id "chr5_124845860_124846013_+"; exonnum "14"; txlen "11873";
chr5	ENSEMBL_gcm37	exon	124845860	124846013	0.0528199876580113	+	.	gene_id "ENSMUSG00000038011.16"; transcript_id "ENSMUSG00000038011.16_tx_59"; exon_id "chr5_124845860_124846013_+"; exonnum "13"; txlen "11571";
chr5	ENSEMBL_gcm37	exon	124845860	124846013	0.540218907530884	+	.	gene_id "ENSMUSG00000038011.16"; transcript_id "ENSMUSG00000038011.16_tx_6"; exon_id "chr5_124845860_124846013_+"; exonnum "26"; txlen "14076";
chr5	ENSEMBL_gcm37	exon	124845860	124846013	0.042255990126409	+	.	gene_id "ENSMUSG00000038011.16"; transcript_id "ENSMUSG00000038011.16_tx_65"; exon_id "chr5_124845860_124846013_+"; exonnum "12"; txlen "11505";
chr5	ENSEMBL_gcm37	exon	124845860	124846013	0.042255990126409	+	.	gene_id "ENSMUSG00000038011.16"; transcript_id "ENSMUSG00000038011.16_tx_67"; exon_id "chr5_124845860_124846013_+"; exonnum "13"; txlen "11713";
chr5	ENSEMBL_gcm37	exon	124845860	124846013	0.442705296838153	+	.	gene_id "ENSMUSG00000038011.16"; transcript_id "ENSMUSG00000038011.16_tx_7"; exon_id "chr5_124845860_124846013_+"; exonnum "25"; txlen "13903";
chr5	ENSEMBL_gcm37	exon	124845860	124846013	0.042255990126409	+	.	gene_id "ENSMUSG00000038011.16"; transcript_id "ENSMUSG00000038011.16_tx_70"; exon_id "chr5_124845860_124846013_+"; exonnum "12"; txlen "11492";
chr5	ENSEMBL_gcm37	exon	124845860	124846013	0.0352588812021676	+	.	gene_id "ENSMUSG00000038011.16"; transcript_id "ENSMUSG00000038011.16_tx_72"; exon_id "chr5_124845860_124846013_+"; exonnum "24"; txlen "13824";
chr5	ENSEMBL_gcm37	exon	124845860	124846013	0.0352588812021676	+	.	gene_id "ENSMUSG00000038011.16"; transcript_id "ENSMUSG00000038011.16_tx_73"; exon_id "chr5_124845860_124846013_+"; exonnum "24"; txlen "13787";
chr5	ENSEMBL_gcm37	exon	124845860	124846013	0.0352588812021676	+	.	gene_id "ENSMUSG00000038011.16"; transcript_id "ENSMUSG00000038011.16_tx_74"; exon_id "chr5_124845860_124846013_+"; exonnum "25"; txlen "13997";
chr5	ENSEMBL_gcm37	exon	124845860	124846013	0.0352588812021676	+	.	gene_id "ENSMUSG00000038011.16"; transcript_id "ENSMUSG00000038011.16_tx_75"; exon_id "chr5_124845860_124846013_+"; exonnum "25"; txlen "14040";
chr5	ENSEMBL_gcm37	exon	124845860	124846013	0.034836894374788	+	.	gene_id "ENSMUSG00000038011.16"; transcript_id "ENSMUSG00000038011.16_tx_76"; exon_id "chr5_124845860_124846013_+"; exonnum "24"; txlen "13896";
chr5	ENSEMBL_gcm37	exon	124845860	124846013	0.034836894374788	+	.	gene_id "ENSMUSG00000038011.16"; transcript_id "ENSMUSG00000038011.16_tx_77"; exon_id "chr5_124845860_124846013_+"; exonnum "24"; txlen "13859";
chr5	ENSEMBL_gcm37	exon	124845860	124846013	0.03272696023789	+	.	gene_id "ENSMUSG00000038011.16"; transcript_id "ENSMUSG00000038011.16_tx_78"; exon_id "chr5_124845860_124846013_+"; exonnum "23"; txlen "13723";
chr5	ENSEMBL_gcm37	exon	124845860	124846013	0.400263523282869	+	.	gene_id "ENSMUSG00000038011.16"; transcript_id "ENSMUSG00000038011.16_tx_8"; exon_id "chr5_124845860_124846013_+"; exonnum "25"; txlen "13983";
chr5	ENSEMBL_gcm37	exon	124845860	124846013	0.0316919925948068	+	.	gene_id "ENSMUSG00000038011.16"; transcript_id "ENSMUSG00000038011.16_tx_81"; exon_id "chr5_124845860_124846013_+"; exonnum "13"; txlen "11512";
chr5	ENSEMBL_gcm37	exon	124845860	124846013	0.0296765081905738	+	.	gene_id "ENSMUSG00000038011.16"; transcript_id "ENSMUSG00000038011.16_tx_84"; exon_id "chr5_124845860_124846013_+"; exonnum "23"; txlen "13686";
chr5	ENSEMBL_gcm37	exon	124845860	124846013	0.0296765081905738	+	.	gene_id "ENSMUSG00000038011.16"; transcript_id "ENSMUSG00000038011.16_tx_85"; exon_id "chr5_124845860_124846013_+"; exonnum "24"; txlen "13867";
chr5	ENSEMBL_gcm37	exon	124845860	124846013	0.0270674022485497	+	.	gene_id "ENSMUSG00000038011.16"; transcript_id "ENSMUSG00000038011.16_tx_86"; exon_id "chr5_124845860_124846013_+"; exonnum "23"; txlen "13766";
chr5	ENSEMBL_gcm37	exon	124845860	124846013	0.400263523282869	+	.	gene_id "ENSMUSG00000038011.16"; transcript_id "ENSMUSG00000038011.16_tx_9"; exon_id "chr5_124845860_124846013_+"; exonnum "26"; txlen "14156";
chr5	HAVANA	exon	124847498	124847731	0	+	.	gene_id "ENSMUSG00000038011.16"; transcript_id "ENSMUST00000141137.7"; gene_type "protein_coding"; gene_name "Dnah10"; transcript_type "protein_coding"; transcript_name "Dnah10-203"; exon_number 26; exon_id "ENSMUSE00000835218.2"; level 1; protein_id "ENSMUSP00000114593.3"; transcript_support_level "5"; mgi_id "MGI:1860299"; tag "RNA_Seq_supported_partial"; tag "basic"; tag "exp_conf"; havana_gene "OTTMUSG00000034141.1"; havana_transcript "OTTMUST00000086457.1";
chr5	HAVANA	CDS	124847498	124847731	0	+	0	gene_id "ENSMUSG00000038011.16"; transcript_id "ENSMUST00000141137.7"; gene_type "protein_coding"; gene_name "Dnah10"; transcript_type "protein_coding"; transcript_name "Dnah10-203"; exon_number 26; exon_id "ENSMUSE00000835218.2"; level 1; protein_id "ENSMUSP00000114593.3"; transcript_support_level "5"; mgi_id "MGI:1860299"; tag "RNA_Seq_supported_partial"; tag "basic"; tag "exp_conf"; havana_gene "OTTMUSG00000034141.1"; havana_transcript "OTTMUST00000086457.1";
chr5	ENSEMBL	exon	124847498	124847731	0	+	.	gene_id "ENSMUSG00000038011.16"; transcript_id "ENSMUST00000058440.12"; gene_type "protein_coding"; gene_name "Dnah10"; transcript_type "protein_coding"; transcript_name "Dnah10-201"; exon_number 27; exon_id "ENSMUSE00000835218.2"; level 3; protein_id "ENSMUSP00000062995.9"; transcript_support_level "5"; mgi_id "MGI:1860299"; tag "basic"; tag "Ensembl_canonical"; tag "GENCODE_Primary"; tag "appris_principal_1"; tag "CCDS"; ccdsid "CCDS51649.1"; havana_gene "OTTMUSG00000034141.1";
chr5	ENSEMBL	CDS	124847498	124847731	0	+	0	gene_id "ENSMUSG00000038011.16"; transcript_id "ENSMUST00000058440.12"; gene_type "protein_coding"; gene_name "Dnah10"; transcript_type "protein_coding"; transcript_name "Dnah10-201"; exon_number 27; exon_id "ENSMUSE00000835218.2"; level 3; protein_id "ENSMUSP00000062995.9"; transcript_support_level "5"; mgi_id "MGI:1860299"; tag "basic"; tag "Ensembl_canonical"; tag "GENCODE_Primary"; tag "appris_principal_1"; tag "CCDS"; ccdsid "CCDS51649.1"; havana_gene "OTTMUSG00000034141.1";
chr5	ENSEMBL_gcm37	exon	124847498	124847731	0.130202847056733	+	.	gene_id "ENSMUSG00000038011.16"; transcript_id "ENSMUSG00000038011.16_tx_14"; exon_id "chr5_124847498_124847731_+"; exonnum "25"; txlen "13802";
chr5	ENSEMBL_gcm37	exon	124847498	124847731	0.130202847056733	+	.	gene_id "ENSMUSG00000038011.16"; transcript_id "ENSMUSG00000038011.16_tx_15"; exon_id "chr5_124847498_124847731_+"; exonnum "26"; txlen "13975";
chr5	ENSEMBL_gcm37	exon	124847498	124847731	0.126504672951112	+	.	gene_id "ENSMUSG00000038011.16"; transcript_id "ENSMUSG00000038011.16_tx_16"; exon_id "chr5_124847498_124847731_+"; exonnum "25"; txlen "13839";
chr5	ENSEMBL_gcm37	exon	124847498	124847731	0.126504672951112	+	.	gene_id "ENSMUSG00000038011.16"; transcript_id "ENSMUSG00000038011.16_tx_17"; exon_id "chr5_124847498_124847731_+"; exonnum "26"; txlen "14012";
chr5	ENSEMBL_gcm37	exon	124847498	124847731	0.122866401228255	+	.	gene_id "ENSMUSG00000038011.16"; transcript_id "ENSMUSG00000038011.16_tx_18"; exon_id "chr5_124847498_124847731_+"; exonnum "26"; txlen "14055";
chr5	ENSEMBL_gcm37	exon	124847498	124847731	0.115675190570105	+	.	gene_id "ENSMUSG00000038011.16"; transcript_id "ENSMUSG00000038011.16_tx_19"; exon_id "chr5_124847498_124847731_+"; exonnum "26"; txlen "13960";
chr5	ENSEMBL_gcm37	exon	124847498	124847731	0.11455323927001	+	.	gene_id "ENSMUSG00000038011.16"; transcript_id "ENSMUSG00000038011.16_tx_20"; exon_id "chr5_124847498_124847731_+"; exonnum "25"; txlen "13882";
chr5	ENSEMBL_gcm37	exon	124847498	124847731	0.0809906477422839	+	.	gene_id "ENSMUSG00000038011.16"; transcript_id "ENSMUSG00000038011.16_tx_22"; exon_id "chr5_124847498_124847731_+"; exonnum "14"; txlen "11678";
chr5	ENSEMBL_gcm37	exon	124847498	124847731	0.0809906477422839	+	.	gene_id "ENSMUSG00000038011.16"; transcript_id "ENSMUSG00000038011.16_tx_24"; exon_id "chr5_124847498_124847731_+"; exonnum "15"; txlen "11886";
chr5	ENSEMBL_gcm37	exon	124847498	124847731	0.0751638631140386	+	.	gene_id "ENSMUSG00000038011.16"; transcript_id "ENSMUSG00000038011.16_tx_25"; exon_id "chr5_124847498_124847731_+"; exonnum "27"; txlen "13942";
chr5	ENSEMBL_gcm37	exon	124847498	124847731	0.0751638631140386	+	.	gene_id "ENSMUSG00000038011.16"; transcript_id "ENSMUSG00000038011.16_tx_26"; exon_id "chr5_124847498_124847731_+"; exonnum "27"; txlen "14022";
chr5	ENSEMBL_gcm37	exon	124847498	124847731	0.0751638631140386	+	.	gene_id "ENSMUSG00000038011.16"; transcript_id "ENSMUSG00000038011.16_tx_27"; exon_id "chr5_124847498_124847731_+"; exonnum "27"; txlen "13985";
chr5	ENSEMBL_gcm37	exon	124847498	124847731	0.0751638631140386	+	.	gene_id "ENSMUSG00000038011.16"; transcript_id "ENSMUSG00000038011.16_tx_28"; exon_id "chr5_124847498_124847731_+"; exonnum "28"; txlen "14115";
chr5	ENSEMBL_gcm37	exon	124847498	124847731	0.0751638631140386	+	.	gene_id "ENSMUSG00000038011.16"; transcript_id "ENSMUSG00000038011.16_tx_29"; exon_id "chr5_124847498_124847731_+"; exonnum "28"; txlen "14195";
chr5	ENSEMBL_gcm37	exon	124847498	124847731	0.0751638631140386	+	.	gene_id "ENSMUSG00000038011.16"; transcript_id "ENSMUSG00000038011.16_tx_30"; exon_id "chr5_124847498_124847731_+"; exonnum "28"; txlen "14158";
chr5	ENSEMBL_gcm37	exon	124847498	124847731	0.0751638631140386	+	.	gene_id "ENSMUSG00000038011.16"; transcript_id "ENSMUSG00000038011.16_tx_31"; exon_id "chr5_124847498_124847731_+"; exonnum "28"; txlen "14238";
chr5	ENSEMBL_gcm37	exon	124847498	124847731	0.0722390928839878	+	.	gene_id "ENSMUSG00000038011.16"; transcript_id "ENSMUSG00000038011.16_tx_32"; exon_id "chr5_124847498_124847731_+"; exonnum "27"; txlen "14065";
chr5	ENSEMBL_gcm37	exon	124847498	124847731	0.0598626526790794	+	.	gene_id "ENSMUSG00000038011.16"; transcript_id "ENSMUSG00000038011.16_tx_34"; exon_id "chr5_124847498_124847731_+"; exonnum "14"; txlen "11584";
chr5	ENSEMBL_gcm37	exon	124847498	124847731	0.0598626526790794	+	.	gene_id "ENSMUSG00000038011.16"; transcript_id "ENSMUSG00000038011.16_tx_36"; exon_id "chr5_124847498_124847731_+"; exonnum "14"; txlen "11703";
chr5	ENSEMBL_gcm37	exon	124847498	124847731	0.0598626526790794	+	.	gene_id "ENSMUSG00000038011.16"; transcript_id "ENSMUSG00000038011.16_tx_38"; exon_id "chr5_124847498_124847731_+"; exonnum "15"; txlen "11792";
chr5	ENSEMBL_gcm37	exon	124847498	124847731	0.646155086595836	+	.	gene_id "ENSMUSG00000038011.16"; transcript_id "ENSMUSG00000038011.16_tx_4"; exon_id "chr5_124847498_124847731_+"; exonnum "27"; txlen "14113";
chr5	ENSEMBL_gcm37	exon	124847498	124847731	0.0598626526790794	+	.	gene_id "ENSMUSG00000038011.16"; transcript_id "ENSMUSG00000038011.16_tx_40"; exon_id "chr5_124847498_124847731_+"; exonnum "15"; txlen "11911";
chr5	ENSEMBL_gcm37	exon	124847498	124847731	0.0586424241796414	+	.	gene_id "ENSMUSG00000038011.16"; transcript_id "ENSMUSG00000038011.16_tx_41"; exon_id "chr5_124847498_124847731_+"; exonnum "27"; txlen "14014";
chr5	ENSEMBL_gcm37	exon	124847498	124847731	0.0586424241796414	+	.	gene_id "ENSMUSG00000038011.16"; transcript_id "ENSMUSG00000038011.16_tx_42"; exon_id "chr5_124847498_124847731_+"; exonnum "27"; txlen "14094";
chr5	ENSEMBL_gcm37	exon	124847498	124847731	0.0586424241796414	+	.	gene_id "ENSMUSG00000038011.16"; transcript_id "ENSMUSG00000038011.16_tx_43"; exon_id "chr5_124847498_124847731_+"; exonnum "27"; txlen "14057";
chr5	ENSEMBL_gcm37	exon	124847498	124847731	0.0564140278138885	+	.	gene_id "ENSMUSG00000038011.16"; transcript_id "ENSMUSG00000038011.16_tx_44"; exon_id "chr5_124847498_124847731_+"; exonnum "26"; txlen "13841";
chr5	ENSEMBL_gcm37	exon	124847498	124847731	0.0564140278138885	+	.	gene_id "ENSMUSG00000038011.16"; transcript_id "ENSMUSG00000038011.16_tx_45"; exon_id "chr5_124847498_124847731_+"; exonnum "26"; txlen "13921";
chr5	ENSEMBL_gcm37	exon	124847498	124847731	0.0564140278138885	+	.	gene_id "ENSMUSG00000038011.16"; transcript_id "ENSMUSG00000038011.16_tx_46"; exon_id "chr5_124847498_124847731_+"; exonnum "26"; txlen "13884";
chr5	ENSEMBL_gcm37	exon	124847498	124847731	0.0564140278138885	+	.	gene_id "ENSMUSG00000038011.16"; transcript_id "ENSMUSG00000038011.16_tx_47"; exon_id "chr5_124847498_124847731_+"; exonnum "26"; txlen "13964";
chr5	ENSEMBL_gcm37	exon	124847498	124847731	0.0564140278138885	+	.	gene_id "ENSMUSG00000038011.16"; transcript_id "ENSMUSG00000038011.16_tx_48"; exon_id "chr5_124847498_124847731_+"; exonnum "27"; txlen "14137";
chr5	ENSEMBL_gcm37	exon	124847498	124847731	0.643825828745614	+	.	gene_id "ENSMUSG00000038011.16"; transcript_id "ENSMUSG00000038011.16_tx_5"; exon_id "chr5_124847498_124847731_+"; exonnum "26"; txlen "13940";
chr5	ENSEMBL_gcm37	exon	124847498	124847731	0.0528199876580113	+	.	gene_id "ENSMUSG00000038011.16"; transcript_id "ENSMUSG00000038011.16_tx_50"; exon_id "chr5_124847498_124847731_+"; exonnum "14"; txlen "11546";
chr5	ENSEMBL_gcm37	exon	124847498	124847731	0.0528199876580113	+	.	gene_id "ENSMUSG00000038011.16"; transcript_id "ENSMUSG00000038011.16_tx_52"; exon_id "chr5_124847498_124847731_+"; exonnum "14"; txlen "11665";
chr5	ENSEMBL_gcm37	exon	124847498	124847731	0.0528199876580113	+	.	gene_id "ENSMUSG00000038011.16"; transcript_id "ENSMUSG00000038011.16_tx_54"; exon_id "chr5_124847498_124847731_+"; exonnum "15"; txlen "11754";
chr5	ENSEMBL_gcm37	exon	124847498	124847731	0.0528199876580113	+	.	gene_id "ENSMUSG00000038011.16"; transcript_id "ENSMUSG00000038011.16_tx_56"; exon_id "chr5_124847498_124847731_+"; exonnum "15"; txlen "11873";
chr5	ENSEMBL_gcm37	exon	124847498	124847731	0.0528199876580113	+	.	gene_id "ENSMUSG00000038011.16"; transcript_id "ENSMUSG00000038011.16_tx_59"; exon_id "chr5_124847498_124847731_+"; exonnum "14"; txlen "11571";
chr5	ENSEMBL_gcm37	exon	124847498	124847731	0.540218907530884	+	.	gene_id "ENSMUSG00000038011.16"; transcript_id "ENSMUSG00000038011.16_tx_6"; exon_id "chr5_124847498_124847731_+"; exonnum "27"; txlen "14076";
chr5	ENSEMBL_gcm37	exon	124847498	124847731	0.042255990126409	+	.	gene_id "ENSMUSG00000038011.16"; transcript_id "ENSMUSG00000038011.16_tx_65"; exon_id "chr5_124847498_124847731_+"; exonnum "13"; txlen "11505";
chr5	ENSEMBL_gcm37	exon	124847498	124847731	0.042255990126409	+	.	gene_id "ENSMUSG00000038011.16"; transcript_id "ENSMUSG00000038011.16_tx_67"; exon_id "chr5_124847498_124847731_+"; exonnum "14"; txlen "11713";
chr5	ENSEMBL_gcm37	exon	124847498	124847731	0.442705296838153	+	.	gene_id "ENSMUSG00000038011.16"; transcript_id "ENSMUSG00000038011.16_tx_7"; exon_id "chr5_124847498_124847731_+"; exonnum "26"; txlen "13903";
chr5	ENSEMBL_gcm37	exon	124847498	124847731	0.042255990126409	+	.	gene_id "ENSMUSG00000038011.16"; transcript_id "ENSMUSG00000038011.16_tx_70"; exon_id "chr5_124847498_124847731_+"; exonnum "13"; txlen "11492";
chr5	ENSEMBL_gcm37	exon	124847498	124847731	0.0352588812021676	+	.	gene_id "ENSMUSG00000038011.16"; transcript_id "ENSMUSG00000038011.16_tx_72"; exon_id "chr5_124847498_124847731_+"; exonnum "25"; txlen "13824";
chr5	ENSEMBL_gcm37	exon	124847498	124847731	0.0352588812021676	+	.	gene_id "ENSMUSG00000038011.16"; transcript_id "ENSMUSG00000038011.16_tx_73"; exon_id "chr5_124847498_124847731_+"; exonnum "25"; txlen "13787";
chr5	ENSEMBL_gcm37	exon	124847498	124847731	0.0352588812021676	+	.	gene_id "ENSMUSG00000038011.16"; transcript_id "ENSMUSG00000038011.16_tx_74"; exon_id "chr5_124847498_124847731_+"; exonnum "26"; txlen "13997";
chr5	ENSEMBL_gcm37	exon	124847498	124847731	0.0352588812021676	+	.	gene_id "ENSMUSG00000038011.16"; transcript_id "ENSMUSG00000038011.16_tx_75"; exon_id "chr5_124847498_124847731_+"; exonnum "26"; txlen "14040";
chr5	ENSEMBL_gcm37	exon	124847498	124847731	0.034836894374788	+	.	gene_id "ENSMUSG00000038011.16"; transcript_id "ENSMUSG00000038011.16_tx_76"; exon_id "chr5_124847498_124847731_+"; exonnum "25"; txlen "13896";
chr5	ENSEMBL_gcm37	exon	124847498	124847731	0.034836894374788	+	.	gene_id "ENSMUSG00000038011.16"; transcript_id "ENSMUSG00000038011.16_tx_77"; exon_id "chr5_124847498_124847731_+"; exonnum "25"; txlen "13859";
chr5	ENSEMBL_gcm37	exon	124847498	124847731	0.03272696023789	+	.	gene_id "ENSMUSG00000038011.16"; transcript_id "ENSMUSG00000038011.16_tx_78"; exon_id "chr5_124847498_124847731_+"; exonnum "24"; txlen "13723";
chr5	ENSEMBL_gcm37	exon	124847498	124847731	0.400263523282869	+	.	gene_id "ENSMUSG00000038011.16"; transcript_id "ENSMUSG00000038011.16_tx_8"; exon_id "chr5_124847498_124847731_+"; exonnum "26"; txlen "13983";
chr5	ENSEMBL_gcm37	exon	124847498	124847731	0.0316919925948068	+	.	gene_id "ENSMUSG00000038011.16"; transcript_id "ENSMUSG00000038011.16_tx_81"; exon_id "chr5_124847498_124847731_+"; exonnum "14"; txlen "11512";
chr5	ENSEMBL_gcm37	exon	124847498	124847731	0.0296765081905738	+	.	gene_id "ENSMUSG00000038011.16"; transcript_id "ENSMUSG00000038011.16_tx_84"; exon_id "chr5_124847498_124847731_+"; exonnum "24"; txlen "13686";
chr5	ENSEMBL_gcm37	exon	124847498	124847731	0.0296765081905738	+	.	gene_id "ENSMUSG00000038011.16"; transcript_id "ENSMUSG00000038011.16_tx_85"; exon_id "chr5_124847498_124847731_+"; exonnum "25"; txlen "13867";
chr5	ENSEMBL_gcm37	exon	124847498	124847731	0.0270674022485497	+	.	gene_id "ENSMUSG00000038011.16"; transcript_id "ENSMUSG00000038011.16_tx_86"; exon_id "chr5_124847498_124847731_+"; exonnum "24"; txlen "13766";
chr5	ENSEMBL_gcm37	exon	124847498	124847731	0.400263523282869	+	.	gene_id "ENSMUSG00000038011.16"; transcript_id "ENSMUSG00000038011.16_tx_9"; exon_id "chr5_124847498_124847731_+"; exonnum "27"; txlen "14156";
chr5	HAVANA	exon	124850094	124850216	0	+	.	gene_id "ENSMUSG00000038011.16"; transcript_id "ENSMUST00000141137.7"; gene_type "protein_coding"; gene_name "Dnah10"; transcript_type "protein_coding"; transcript_name "Dnah10-203"; exon_number 27; exon_id "ENSMUSE00000752421.2"; level 1; protein_id "ENSMUSP00000114593.3"; transcript_support_level "5"; mgi_id "MGI:1860299"; tag "RNA_Seq_supported_partial"; tag "basic"; tag "exp_conf"; havana_gene "OTTMUSG00000034141.1"; havana_transcript "OTTMUST00000086457.1";
chr5	HAVANA	CDS	124850094	124850216	0	+	0	gene_id "ENSMUSG00000038011.16"; transcript_id "ENSMUST00000141137.7"; gene_type "protein_coding"; gene_name "Dnah10"; transcript_type "protein_coding"; transcript_name "Dnah10-203"; exon_number 27; exon_id "ENSMUSE00000752421.2"; level 1; protein_id "ENSMUSP00000114593.3"; transcript_support_level "5"; mgi_id "MGI:1860299"; tag "RNA_Seq_supported_partial"; tag "basic"; tag "exp_conf"; havana_gene "OTTMUSG00000034141.1"; havana_transcript "OTTMUST00000086457.1";
chr5	ENSEMBL	exon	124850094	124850216	0	+	.	gene_id "ENSMUSG00000038011.16"; transcript_id "ENSMUST00000058440.12"; gene_type "protein_coding"; gene_name "Dnah10"; transcript_type "protein_coding"; transcript_name "Dnah10-201"; exon_number 28; exon_id "ENSMUSE00000752421.2"; level 3; protein_id "ENSMUSP00000062995.9"; transcript_support_level "5"; mgi_id "MGI:1860299"; tag "basic"; tag "Ensembl_canonical"; tag "GENCODE_Primary"; tag "appris_principal_1"; tag "CCDS"; ccdsid "CCDS51649.1"; havana_gene "OTTMUSG00000034141.1";
chr5	ENSEMBL	CDS	124850094	124850216	0	+	0	gene_id "ENSMUSG00000038011.16"; transcript_id "ENSMUST00000058440.12"; gene_type "protein_coding"; gene_name "Dnah10"; transcript_type "protein_coding"; transcript_name "Dnah10-201"; exon_number 28; exon_id "ENSMUSE00000752421.2"; level 3; protein_id "ENSMUSP00000062995.9"; transcript_support_level "5"; mgi_id "MGI:1860299"; tag "basic"; tag "Ensembl_canonical"; tag "GENCODE_Primary"; tag "appris_principal_1"; tag "CCDS"; ccdsid "CCDS51649.1"; havana_gene "OTTMUSG00000034141.1";
chr5	ENSEMBL_gcm37	exon	124850094	124850216	0.130202847056733	+	.	gene_id "ENSMUSG00000038011.16"; transcript_id "ENSMUSG00000038011.16_tx_14"; exon_id "chr5_124850094_124850216_+"; exonnum "26"; txlen "13802";
chr5	ENSEMBL_gcm37	exon	124850094	124850216	0.130202847056733	+	.	gene_id "ENSMUSG00000038011.16"; transcript_id "ENSMUSG00000038011.16_tx_15"; exon_id "chr5_124850094_124850216_+"; exonnum "27"; txlen "13975";
chr5	ENSEMBL_gcm37	exon	124850094	124850216	0.126504672951112	+	.	gene_id "ENSMUSG00000038011.16"; transcript_id "ENSMUSG00000038011.16_tx_16"; exon_id "chr5_124850094_124850216_+"; exonnum "26"; txlen "13839";
chr5	ENSEMBL_gcm37	exon	124850094	124850216	0.126504672951112	+	.	gene_id "ENSMUSG00000038011.16"; transcript_id "ENSMUSG00000038011.16_tx_17"; exon_id "chr5_124850094_124850216_+"; exonnum "27"; txlen "14012";
chr5	ENSEMBL_gcm37	exon	124850094	124850216	0.122866401228255	+	.	gene_id "ENSMUSG00000038011.16"; transcript_id "ENSMUSG00000038011.16_tx_18"; exon_id "chr5_124850094_124850216_+"; exonnum "27"; txlen "14055";
chr5	ENSEMBL_gcm37	exon	124850094	124850216	0.115675190570105	+	.	gene_id "ENSMUSG00000038011.16"; transcript_id "ENSMUSG00000038011.16_tx_19"; exon_id "chr5_124850094_124850216_+"; exonnum "27"; txlen "13960";
chr5	ENSEMBL_gcm37	exon	124850094	124850216	0.11455323927001	+	.	gene_id "ENSMUSG00000038011.16"; transcript_id "ENSMUSG00000038011.16_tx_20"; exon_id "chr5_124850094_124850216_+"; exonnum "26"; txlen "13882";
chr5	ENSEMBL_gcm37	exon	124850094	124850216	0.0809906477422839	+	.	gene_id "ENSMUSG00000038011.16"; transcript_id "ENSMUSG00000038011.16_tx_22"; exon_id "chr5_124850094_124850216_+"; exonnum "15"; txlen "11678";
chr5	ENSEMBL_gcm37	exon	124850094	124850216	0.0809906477422839	+	.	gene_id "ENSMUSG00000038011.16"; transcript_id "ENSMUSG00000038011.16_tx_24"; exon_id "chr5_124850094_124850216_+"; exonnum "16"; txlen "11886";
chr5	ENSEMBL_gcm37	exon	124850094	124850216	0.0751638631140386	+	.	gene_id "ENSMUSG00000038011.16"; transcript_id "ENSMUSG00000038011.16_tx_25"; exon_id "chr5_124850094_124850216_+"; exonnum "28"; txlen "13942";
chr5	ENSEMBL_gcm37	exon	124850094	124850216	0.0751638631140386	+	.	gene_id "ENSMUSG00000038011.16"; transcript_id "ENSMUSG00000038011.16_tx_26"; exon_id "chr5_124850094_124850216_+"; exonnum "28"; txlen "14022";
chr5	ENSEMBL_gcm37	exon	124850094	124850216	0.0751638631140386	+	.	gene_id "ENSMUSG00000038011.16"; transcript_id "ENSMUSG00000038011.16_tx_27"; exon_id "chr5_124850094_124850216_+"; exonnum "28"; txlen "13985";
chr5	ENSEMBL_gcm37	exon	124850094	124850216	0.0751638631140386	+	.	gene_id "ENSMUSG00000038011.16"; transcript_id "ENSMUSG00000038011.16_tx_28"; exon_id "chr5_124850094_124850216_+"; exonnum "29"; txlen "14115";
chr5	ENSEMBL_gcm37	exon	124850094	124850216	0.0751638631140386	+	.	gene_id "ENSMUSG00000038011.16"; transcript_id "ENSMUSG00000038011.16_tx_29"; exon_id "chr5_124850094_124850216_+"; exonnum "29"; txlen "14195";
chr5	ENSEMBL_gcm37	exon	124850094	124850216	0.0751638631140386	+	.	gene_id "ENSMUSG00000038011.16"; transcript_id "ENSMUSG00000038011.16_tx_30"; exon_id "chr5_124850094_124850216_+"; exonnum "29"; txlen "14158";
chr5	ENSEMBL_gcm37	exon	124850094	124850216	0.0751638631140386	+	.	gene_id "ENSMUSG00000038011.16"; transcript_id "ENSMUSG00000038011.16_tx_31"; exon_id "chr5_124850094_124850216_+"; exonnum "29"; txlen "14238";
chr5	ENSEMBL_gcm37	exon	124850094	124850216	0.0722390928839878	+	.	gene_id "ENSMUSG00000038011.16"; transcript_id "ENSMUSG00000038011.16_tx_32"; exon_id "chr5_124850094_124850216_+"; exonnum "28"; txlen "14065";
chr5	ENSEMBL_gcm37	exon	124850094	124850216	0.0598626526790794	+	.	gene_id "ENSMUSG00000038011.16"; transcript_id "ENSMUSG00000038011.16_tx_34"; exon_id "chr5_124850094_124850216_+"; exonnum "15"; txlen "11584";
chr5	ENSEMBL_gcm37	exon	124850094	124850216	0.0598626526790794	+	.	gene_id "ENSMUSG00000038011.16"; transcript_id "ENSMUSG00000038011.16_tx_36"; exon_id "chr5_124850094_124850216_+"; exonnum "15"; txlen "11703";
chr5	ENSEMBL_gcm37	exon	124850094	124850216	0.0598626526790794	+	.	gene_id "ENSMUSG00000038011.16"; transcript_id "ENSMUSG00000038011.16_tx_38"; exon_id "chr5_124850094_124850216_+"; exonnum "16"; txlen "11792";
chr5	ENSEMBL_gcm37	exon	124850094	124850216	0.646155086595836	+	.	gene_id "ENSMUSG00000038011.16"; transcript_id "ENSMUSG00000038011.16_tx_4"; exon_id "chr5_124850094_124850216_+"; exonnum "28"; txlen "14113";
chr5	ENSEMBL_gcm37	exon	124850094	124850216	0.0598626526790794	+	.	gene_id "ENSMUSG00000038011.16"; transcript_id "ENSMUSG00000038011.16_tx_40"; exon_id "chr5_124850094_124850216_+"; exonnum "16"; txlen "11911";
chr5	ENSEMBL_gcm37	exon	124850094	124850216	0.0586424241796414	+	.	gene_id "ENSMUSG00000038011.16"; transcript_id "ENSMUSG00000038011.16_tx_41"; exon_id "chr5_124850094_124850216_+"; exonnum "28"; txlen "14014";
chr5	ENSEMBL_gcm37	exon	124850094	124850216	0.0586424241796414	+	.	gene_id "ENSMUSG00000038011.16"; transcript_id "ENSMUSG00000038011.16_tx_42"; exon_id "chr5_124850094_124850216_+"; exonnum "28"; txlen "14094";
chr5	ENSEMBL_gcm37	exon	124850094	124850216	0.0586424241796414	+	.	gene_id "ENSMUSG00000038011.16"; transcript_id "ENSMUSG00000038011.16_tx_43"; exon_id "chr5_124850094_124850216_+"; exonnum "28"; txlen "14057";
chr5	ENSEMBL_gcm37	exon	124850094	124850216	0.0564140278138885	+	.	gene_id "ENSMUSG00000038011.16"; transcript_id "ENSMUSG00000038011.16_tx_44"; exon_id "chr5_124850094_124850216_+"; exonnum "27"; txlen "13841";
chr5	ENSEMBL_gcm37	exon	124850094	124850216	0.0564140278138885	+	.	gene_id "ENSMUSG00000038011.16"; transcript_id "ENSMUSG00000038011.16_tx_45"; exon_id "chr5_124850094_124850216_+"; exonnum "27"; txlen "13921";
chr5	ENSEMBL_gcm37	exon	124850094	124850216	0.0564140278138885	+	.	gene_id "ENSMUSG00000038011.16"; transcript_id "ENSMUSG00000038011.16_tx_46"; exon_id "chr5_124850094_124850216_+"; exonnum "27"; txlen "13884";
chr5	ENSEMBL_gcm37	exon	124850094	124850216	0.0564140278138885	+	.	gene_id "ENSMUSG00000038011.16"; transcript_id "ENSMUSG00000038011.16_tx_47"; exon_id "chr5_124850094_124850216_+"; exonnum "27"; txlen "13964";
chr5	ENSEMBL_gcm37	exon	124850094	124850216	0.0564140278138885	+	.	gene_id "ENSMUSG00000038011.16"; transcript_id "ENSMUSG00000038011.16_tx_48"; exon_id "chr5_124850094_124850216_+"; exonnum "28"; txlen "14137";
chr5	ENSEMBL_gcm37	exon	124850094	124850216	0.643825828745614	+	.	gene_id "ENSMUSG00000038011.16"; transcript_id "ENSMUSG00000038011.16_tx_5"; exon_id "chr5_124850094_124850216_+"; exonnum "27"; txlen "13940";
chr5	ENSEMBL_gcm37	exon	124850094	124850216	0.0528199876580113	+	.	gene_id "ENSMUSG00000038011.16"; transcript_id "ENSMUSG00000038011.16_tx_50"; exon_id "chr5_124850094_124850216_+"; exonnum "15"; txlen "11546";
chr5	ENSEMBL_gcm37	exon	124850094	124850216	0.0528199876580113	+	.	gene_id "ENSMUSG00000038011.16"; transcript_id "ENSMUSG00000038011.16_tx_52"; exon_id "chr5_124850094_124850216_+"; exonnum "15"; txlen "11665";
chr5	ENSEMBL_gcm37	exon	124850094	124850216	0.0528199876580113	+	.	gene_id "ENSMUSG00000038011.16"; transcript_id "ENSMUSG00000038011.16_tx_54"; exon_id "chr5_124850094_124850216_+"; exonnum "16"; txlen "11754";
chr5	ENSEMBL_gcm37	exon	124850094	124850216	0.0528199876580113	+	.	gene_id "ENSMUSG00000038011.16"; transcript_id "ENSMUSG00000038011.16_tx_56"; exon_id "chr5_124850094_124850216_+"; exonnum "16"; txlen "11873";
chr5	ENSEMBL_gcm37	exon	124850094	124850216	0.0528199876580113	+	.	gene_id "ENSMUSG00000038011.16"; transcript_id "ENSMUSG00000038011.16_tx_59"; exon_id "chr5_124850094_124850216_+"; exonnum "15"; txlen "11571";
chr5	ENSEMBL_gcm37	exon	124850094	124850216	0.540218907530884	+	.	gene_id "ENSMUSG00000038011.16"; transcript_id "ENSMUSG00000038011.16_tx_6"; exon_id "chr5_124850094_124850216_+"; exonnum "28"; txlen "14076";
chr5	ENSEMBL_gcm37	exon	124850094	124850216	0.042255990126409	+	.	gene_id "ENSMUSG00000038011.16"; transcript_id "ENSMUSG00000038011.16_tx_65"; exon_id "chr5_124850094_124850216_+"; exonnum "14"; txlen "11505";
chr5	ENSEMBL_gcm37	exon	124850094	124850216	0.042255990126409	+	.	gene_id "ENSMUSG00000038011.16"; transcript_id "ENSMUSG00000038011.16_tx_67"; exon_id "chr5_124850094_124850216_+"; exonnum "15"; txlen "11713";
chr5	ENSEMBL_gcm37	exon	124850094	124850216	0.442705296838153	+	.	gene_id "ENSMUSG00000038011.16"; transcript_id "ENSMUSG00000038011.16_tx_7"; exon_id "chr5_124850094_124850216_+"; exonnum "27"; txlen "13903";
chr5	ENSEMBL_gcm37	exon	124850094	124850216	0.042255990126409	+	.	gene_id "ENSMUSG00000038011.16"; transcript_id "ENSMUSG00000038011.16_tx_70"; exon_id "chr5_124850094_124850216_+"; exonnum "14"; txlen "11492";
chr5	ENSEMBL_gcm37	exon	124850094	124850216	0.0352588812021676	+	.	gene_id "ENSMUSG00000038011.16"; transcript_id "ENSMUSG00000038011.16_tx_72"; exon_id "chr5_124850094_124850216_+"; exonnum "26"; txlen "13824";
chr5	ENSEMBL_gcm37	exon	124850094	124850216	0.0352588812021676	+	.	gene_id "ENSMUSG00000038011.16"; transcript_id "ENSMUSG00000038011.16_tx_73"; exon_id "chr5_124850094_124850216_+"; exonnum "26"; txlen "13787";
chr5	ENSEMBL_gcm37	exon	124850094	124850216	0.0352588812021676	+	.	gene_id "ENSMUSG00000038011.16"; transcript_id "ENSMUSG00000038011.16_tx_74"; exon_id "chr5_124850094_124850216_+"; exonnum "27"; txlen "13997";
chr5	ENSEMBL_gcm37	exon	124850094	124850216	0.0352588812021676	+	.	gene_id "ENSMUSG00000038011.16"; transcript_id "ENSMUSG00000038011.16_tx_75"; exon_id "chr5_124850094_124850216_+"; exonnum "27"; txlen "14040";
chr5	ENSEMBL_gcm37	exon	124850094	124850216	0.034836894374788	+	.	gene_id "ENSMUSG00000038011.16"; transcript_id "ENSMUSG00000038011.16_tx_76"; exon_id "chr5_124850094_124850216_+"; exonnum "26"; txlen "13896";
chr5	ENSEMBL_gcm37	exon	124850094	124850216	0.034836894374788	+	.	gene_id "ENSMUSG00000038011.16"; transcript_id "ENSMUSG00000038011.16_tx_77"; exon_id "chr5_124850094_124850216_+"; exonnum "26"; txlen "13859";
chr5	ENSEMBL_gcm37	exon	124850094	124850216	0.03272696023789	+	.	gene_id "ENSMUSG00000038011.16"; transcript_id "ENSMUSG00000038011.16_tx_78"; exon_id "chr5_124850094_124850216_+"; exonnum "25"; txlen "13723";
chr5	ENSEMBL_gcm37	exon	124850094	124850216	0.400263523282869	+	.	gene_id "ENSMUSG00000038011.16"; transcript_id "ENSMUSG00000038011.16_tx_8"; exon_id "chr5_124850094_124850216_+"; exonnum "27"; txlen "13983";
chr5	ENSEMBL_gcm37	exon	124850094	124850216	0.0316919925948068	+	.	gene_id "ENSMUSG00000038011.16"; transcript_id "ENSMUSG00000038011.16_tx_81"; exon_id "chr5_124850094_124850216_+"; exonnum "15"; txlen "11512";
chr5	ENSEMBL_gcm37	exon	124850094	124850216	0.0296765081905738	+	.	gene_id "ENSMUSG00000038011.16"; transcript_id "ENSMUSG00000038011.16_tx_84"; exon_id "chr5_124850094_124850216_+"; exonnum "25"; txlen "13686";
chr5	ENSEMBL_gcm37	exon	124850094	124850216	0.0296765081905738	+	.	gene_id "ENSMUSG00000038011.16"; transcript_id "ENSMUSG00000038011.16_tx_85"; exon_id "chr5_124850094_124850216_+"; exonnum "26"; txlen "13867";
chr5	ENSEMBL_gcm37	exon	124850094	124850216	0.0270674022485497	+	.	gene_id "ENSMUSG00000038011.16"; transcript_id "ENSMUSG00000038011.16_tx_86"; exon_id "chr5_124850094_124850216_+"; exonnum "25"; txlen "13766";
chr5	ENSEMBL_gcm37	exon	124850094	124850216	0.400263523282869	+	.	gene_id "ENSMUSG00000038011.16"; transcript_id "ENSMUSG00000038011.16_tx_9"; exon_id "chr5_124850094_124850216_+"; exonnum "28"; txlen "14156";
chr5	HAVANA	exon	124850437	124850670	0	+	.	gene_id "ENSMUSG00000038011.16"; transcript_id "ENSMUST00000141137.7"; gene_type "protein_coding"; gene_name "Dnah10"; transcript_type "protein_coding"; transcript_name "Dnah10-203"; exon_number 28; exon_id "ENSMUSE00000841771.2"; level 1; protein_id "ENSMUSP00000114593.3"; transcript_support_level "5"; mgi_id "MGI:1860299"; tag "RNA_Seq_supported_partial"; tag "basic"; tag "exp_conf"; havana_gene "OTTMUSG00000034141.1"; havana_transcript "OTTMUST00000086457.1";
chr5	HAVANA	CDS	124850437	124850670	0	+	0	gene_id "ENSMUSG00000038011.16"; transcript_id "ENSMUST00000141137.7"; gene_type "protein_coding"; gene_name "Dnah10"; transcript_type "protein_coding"; transcript_name "Dnah10-203"; exon_number 28; exon_id "ENSMUSE00000841771.2"; level 1; protein_id "ENSMUSP00000114593.3"; transcript_support_level "5"; mgi_id "MGI:1860299"; tag "RNA_Seq_supported_partial"; tag "basic"; tag "exp_conf"; havana_gene "OTTMUSG00000034141.1"; havana_transcript "OTTMUST00000086457.1";
chr5	ENSEMBL	exon	124850437	124850670	0	+	.	gene_id "ENSMUSG00000038011.16"; transcript_id "ENSMUST00000058440.12"; gene_type "protein_coding"; gene_name "Dnah10"; transcript_type "protein_coding"; transcript_name "Dnah10-201"; exon_number 29; exon_id "ENSMUSE00000841771.2"; level 3; protein_id "ENSMUSP00000062995.9"; transcript_support_level "5"; mgi_id "MGI:1860299"; tag "basic"; tag "Ensembl_canonical"; tag "GENCODE_Primary"; tag "appris_principal_1"; tag "CCDS"; ccdsid "CCDS51649.1"; havana_gene "OTTMUSG00000034141.1";
chr5	ENSEMBL	CDS	124850437	124850670	0	+	0	gene_id "ENSMUSG00000038011.16"; transcript_id "ENSMUST00000058440.12"; gene_type "protein_coding"; gene_name "Dnah10"; transcript_type "protein_coding"; transcript_name "Dnah10-201"; exon_number 29; exon_id "ENSMUSE00000841771.2"; level 3; protein_id "ENSMUSP00000062995.9"; transcript_support_level "5"; mgi_id "MGI:1860299"; tag "basic"; tag "Ensembl_canonical"; tag "GENCODE_Primary"; tag "appris_principal_1"; tag "CCDS"; ccdsid "CCDS51649.1"; havana_gene "OTTMUSG00000034141.1";
chr5	ENSEMBL_gcm37	exon	124850437	124850670	0.130202847056733	+	.	gene_id "ENSMUSG00000038011.16"; transcript_id "ENSMUSG00000038011.16_tx_14"; exon_id "chr5_124850437_124850670_+"; exonnum "27"; txlen "13802";
chr5	ENSEMBL_gcm37	exon	124850437	124850670	0.130202847056733	+	.	gene_id "ENSMUSG00000038011.16"; transcript_id "ENSMUSG00000038011.16_tx_15"; exon_id "chr5_124850437_124850670_+"; exonnum "28"; txlen "13975";
chr5	ENSEMBL_gcm37	exon	124850437	124850670	0.126504672951112	+	.	gene_id "ENSMUSG00000038011.16"; transcript_id "ENSMUSG00000038011.16_tx_16"; exon_id "chr5_124850437_124850670_+"; exonnum "27"; txlen "13839";
chr5	ENSEMBL_gcm37	exon	124850437	124850670	0.126504672951112	+	.	gene_id "ENSMUSG00000038011.16"; transcript_id "ENSMUSG00000038011.16_tx_17"; exon_id "chr5_124850437_124850670_+"; exonnum "28"; txlen "14012";
chr5	ENSEMBL_gcm37	exon	124850437	124850670	0.122866401228255	+	.	gene_id "ENSMUSG00000038011.16"; transcript_id "ENSMUSG00000038011.16_tx_18"; exon_id "chr5_124850437_124850670_+"; exonnum "28"; txlen "14055";
chr5	ENSEMBL_gcm37	exon	124850437	124850670	0.115675190570105	+	.	gene_id "ENSMUSG00000038011.16"; transcript_id "ENSMUSG00000038011.16_tx_19"; exon_id "chr5_124850437_124850670_+"; exonnum "28"; txlen "13960";
chr5	ENSEMBL_gcm37	exon	124850437	124850670	0.11455323927001	+	.	gene_id "ENSMUSG00000038011.16"; transcript_id "ENSMUSG00000038011.16_tx_20"; exon_id "chr5_124850437_124850670_+"; exonnum "27"; txlen "13882";
chr5	ENSEMBL_gcm37	exon	124850437	124850670	0.0809906477422839	+	.	gene_id "ENSMUSG00000038011.16"; transcript_id "ENSMUSG00000038011.16_tx_22"; exon_id "chr5_124850437_124850670_+"; exonnum "16"; txlen "11678";
chr5	ENSEMBL_gcm37	exon	124850437	124850670	0.0809906477422839	+	.	gene_id "ENSMUSG00000038011.16"; transcript_id "ENSMUSG00000038011.16_tx_24"; exon_id "chr5_124850437_124850670_+"; exonnum "17"; txlen "11886";
chr5	ENSEMBL_gcm37	exon	124850437	124850670	0.0751638631140386	+	.	gene_id "ENSMUSG00000038011.16"; transcript_id "ENSMUSG00000038011.16_tx_25"; exon_id "chr5_124850437_124850670_+"; exonnum "29"; txlen "13942";
chr5	ENSEMBL_gcm37	exon	124850437	124850670	0.0751638631140386	+	.	gene_id "ENSMUSG00000038011.16"; transcript_id "ENSMUSG00000038011.16_tx_26"; exon_id "chr5_124850437_124850670_+"; exonnum "29"; txlen "14022";
chr5	ENSEMBL_gcm37	exon	124850437	124850670	0.0751638631140386	+	.	gene_id "ENSMUSG00000038011.16"; transcript_id "ENSMUSG00000038011.16_tx_27"; exon_id "chr5_124850437_124850670_+"; exonnum "29"; txlen "13985";
chr5	ENSEMBL_gcm37	exon	124850437	124850670	0.0751638631140386	+	.	gene_id "ENSMUSG00000038011.16"; transcript_id "ENSMUSG00000038011.16_tx_28"; exon_id "chr5_124850437_124850670_+"; exonnum "30"; txlen "14115";
chr5	ENSEMBL_gcm37	exon	124850437	124850670	0.0751638631140386	+	.	gene_id "ENSMUSG00000038011.16"; transcript_id "ENSMUSG00000038011.16_tx_29"; exon_id "chr5_124850437_124850670_+"; exonnum "30"; txlen "14195";
chr5	ENSEMBL_gcm37	exon	124850437	124850670	0.0751638631140386	+	.	gene_id "ENSMUSG00000038011.16"; transcript_id "ENSMUSG00000038011.16_tx_30"; exon_id "chr5_124850437_124850670_+"; exonnum "30"; txlen "14158";
chr5	ENSEMBL_gcm37	exon	124850437	124850670	0.0751638631140386	+	.	gene_id "ENSMUSG00000038011.16"; transcript_id "ENSMUSG00000038011.16_tx_31"; exon_id "chr5_124850437_124850670_+"; exonnum "30"; txlen "14238";
chr5	ENSEMBL_gcm37	exon	124850437	124850670	0.0722390928839878	+	.	gene_id "ENSMUSG00000038011.16"; transcript_id "ENSMUSG00000038011.16_tx_32"; exon_id "chr5_124850437_124850670_+"; exonnum "29"; txlen "14065";
chr5	ENSEMBL_gcm37	exon	124850437	124850670	0.0598626526790794	+	.	gene_id "ENSMUSG00000038011.16"; transcript_id "ENSMUSG00000038011.16_tx_34"; exon_id "chr5_124850437_124850670_+"; exonnum "16"; txlen "11584";
chr5	ENSEMBL_gcm37	exon	124850437	124850670	0.0598626526790794	+	.	gene_id "ENSMUSG00000038011.16"; transcript_id "ENSMUSG00000038011.16_tx_36"; exon_id "chr5_124850437_124850670_+"; exonnum "16"; txlen "11703";
chr5	ENSEMBL_gcm37	exon	124850437	124850670	0.0598626526790794	+	.	gene_id "ENSMUSG00000038011.16"; transcript_id "ENSMUSG00000038011.16_tx_38"; exon_id "chr5_124850437_124850670_+"; exonnum "17"; txlen "11792";
chr5	ENSEMBL_gcm37	exon	124850437	124850670	0.646155086595836	+	.	gene_id "ENSMUSG00000038011.16"; transcript_id "ENSMUSG00000038011.16_tx_4"; exon_id "chr5_124850437_124850670_+"; exonnum "29"; txlen "14113";
chr5	ENSEMBL_gcm37	exon	124850437	124850670	0.0598626526790794	+	.	gene_id "ENSMUSG00000038011.16"; transcript_id "ENSMUSG00000038011.16_tx_40"; exon_id "chr5_124850437_124850670_+"; exonnum "17"; txlen "11911";
chr5	ENSEMBL_gcm37	exon	124850437	124850670	0.0586424241796414	+	.	gene_id "ENSMUSG00000038011.16"; transcript_id "ENSMUSG00000038011.16_tx_41"; exon_id "chr5_124850437_124850670_+"; exonnum "29"; txlen "14014";
chr5	ENSEMBL_gcm37	exon	124850437	124850670	0.0586424241796414	+	.	gene_id "ENSMUSG00000038011.16"; transcript_id "ENSMUSG00000038011.16_tx_42"; exon_id "chr5_124850437_124850670_+"; exonnum "29"; txlen "14094";
chr5	ENSEMBL_gcm37	exon	124850437	124850670	0.0586424241796414	+	.	gene_id "ENSMUSG00000038011.16"; transcript_id "ENSMUSG00000038011.16_tx_43"; exon_id "chr5_124850437_124850670_+"; exonnum "29"; txlen "14057";
chr5	ENSEMBL_gcm37	exon	124850437	124850670	0.0564140278138885	+	.	gene_id "ENSMUSG00000038011.16"; transcript_id "ENSMUSG00000038011.16_tx_44"; exon_id "chr5_124850437_124850670_+"; exonnum "28"; txlen "13841";
chr5	ENSEMBL_gcm37	exon	124850437	124850670	0.0564140278138885	+	.	gene_id "ENSMUSG00000038011.16"; transcript_id "ENSMUSG00000038011.16_tx_45"; exon_id "chr5_124850437_124850670_+"; exonnum "28"; txlen "13921";
chr5	ENSEMBL_gcm37	exon	124850437	124850670	0.0564140278138885	+	.	gene_id "ENSMUSG00000038011.16"; transcript_id "ENSMUSG00000038011.16_tx_46"; exon_id "chr5_124850437_124850670_+"; exonnum "28"; txlen "13884";
chr5	ENSEMBL_gcm37	exon	124850437	124850670	0.0564140278138885	+	.	gene_id "ENSMUSG00000038011.16"; transcript_id "ENSMUSG00000038011.16_tx_47"; exon_id "chr5_124850437_124850670_+"; exonnum "28"; txlen "13964";
chr5	ENSEMBL_gcm37	exon	124850437	124850670	0.0564140278138885	+	.	gene_id "ENSMUSG00000038011.16"; transcript_id "ENSMUSG00000038011.16_tx_48"; exon_id "chr5_124850437_124850670_+"; exonnum "29"; txlen "14137";
chr5	ENSEMBL_gcm37	exon	124850437	124850670	0.643825828745614	+	.	gene_id "ENSMUSG00000038011.16"; transcript_id "ENSMUSG00000038011.16_tx_5"; exon_id "chr5_124850437_124850670_+"; exonnum "28"; txlen "13940";
chr5	ENSEMBL_gcm37	exon	124850437	124850670	0.0528199876580113	+	.	gene_id "ENSMUSG00000038011.16"; transcript_id "ENSMUSG00000038011.16_tx_50"; exon_id "chr5_124850437_124850670_+"; exonnum "16"; txlen "11546";
chr5	ENSEMBL_gcm37	exon	124850437	124850670	0.0528199876580113	+	.	gene_id "ENSMUSG00000038011.16"; transcript_id "ENSMUSG00000038011.16_tx_52"; exon_id "chr5_124850437_124850670_+"; exonnum "16"; txlen "11665";
chr5	ENSEMBL_gcm37	exon	124850437	124850670	0.0528199876580113	+	.	gene_id "ENSMUSG00000038011.16"; transcript_id "ENSMUSG00000038011.16_tx_54"; exon_id "chr5_124850437_124850670_+"; exonnum "17"; txlen "11754";
chr5	ENSEMBL_gcm37	exon	124850437	124850670	0.0528199876580113	+	.	gene_id "ENSMUSG00000038011.16"; transcript_id "ENSMUSG00000038011.16_tx_56"; exon_id "chr5_124850437_124850670_+"; exonnum "17"; txlen "11873";
chr5	ENSEMBL_gcm37	exon	124850437	124850670	0.0528199876580113	+	.	gene_id "ENSMUSG00000038011.16"; transcript_id "ENSMUSG00000038011.16_tx_59"; exon_id "chr5_124850437_124850670_+"; exonnum "16"; txlen "11571";
chr5	ENSEMBL_gcm37	exon	124850437	124850670	0.540218907530884	+	.	gene_id "ENSMUSG00000038011.16"; transcript_id "ENSMUSG00000038011.16_tx_6"; exon_id "chr5_124850437_124850670_+"; exonnum "29"; txlen "14076";
chr5	ENSEMBL_gcm37	exon	124850437	124850670	0.042255990126409	+	.	gene_id "ENSMUSG00000038011.16"; transcript_id "ENSMUSG00000038011.16_tx_65"; exon_id "chr5_124850437_124850670_+"; exonnum "15"; txlen "11505";
chr5	ENSEMBL_gcm37	exon	124850437	124850670	0.042255990126409	+	.	gene_id "ENSMUSG00000038011.16"; transcript_id "ENSMUSG00000038011.16_tx_67"; exon_id "chr5_124850437_124850670_+"; exonnum "16"; txlen "11713";
chr5	ENSEMBL_gcm37	exon	124850437	124850670	0.442705296838153	+	.	gene_id "ENSMUSG00000038011.16"; transcript_id "ENSMUSG00000038011.16_tx_7"; exon_id "chr5_124850437_124850670_+"; exonnum "28"; txlen "13903";
chr5	ENSEMBL_gcm37	exon	124850437	124850670	0.042255990126409	+	.	gene_id "ENSMUSG00000038011.16"; transcript_id "ENSMUSG00000038011.16_tx_70"; exon_id "chr5_124850437_124850670_+"; exonnum "15"; txlen "11492";
chr5	ENSEMBL_gcm37	exon	124850437	124850670	0.0352588812021676	+	.	gene_id "ENSMUSG00000038011.16"; transcript_id "ENSMUSG00000038011.16_tx_72"; exon_id "chr5_124850437_124850670_+"; exonnum "27"; txlen "13824";
chr5	ENSEMBL_gcm37	exon	124850437	124850670	0.0352588812021676	+	.	gene_id "ENSMUSG00000038011.16"; transcript_id "ENSMUSG00000038011.16_tx_73"; exon_id "chr5_124850437_124850670_+"; exonnum "27"; txlen "13787";
chr5	ENSEMBL_gcm37	exon	124850437	124850670	0.0352588812021676	+	.	gene_id "ENSMUSG00000038011.16"; transcript_id "ENSMUSG00000038011.16_tx_74"; exon_id "chr5_124850437_124850670_+"; exonnum "28"; txlen "13997";
chr5	ENSEMBL_gcm37	exon	124850437	124850670	0.0352588812021676	+	.	gene_id "ENSMUSG00000038011.16"; transcript_id "ENSMUSG00000038011.16_tx_75"; exon_id "chr5_124850437_124850670_+"; exonnum "28"; txlen "14040";
chr5	ENSEMBL_gcm37	exon	124850437	124850670	0.034836894374788	+	.	gene_id "ENSMUSG00000038011.16"; transcript_id "ENSMUSG00000038011.16_tx_76"; exon_id "chr5_124850437_124850670_+"; exonnum "27"; txlen "13896";
chr5	ENSEMBL_gcm37	exon	124850437	124850670	0.034836894374788	+	.	gene_id "ENSMUSG00000038011.16"; transcript_id "ENSMUSG00000038011.16_tx_77"; exon_id "chr5_124850437_124850670_+"; exonnum "27"; txlen "13859";
chr5	ENSEMBL_gcm37	exon	124850437	124850670	0.03272696023789	+	.	gene_id "ENSMUSG00000038011.16"; transcript_id "ENSMUSG00000038011.16_tx_78"; exon_id "chr5_124850437_124850670_+"; exonnum "26"; txlen "13723";
chr5	ENSEMBL_gcm37	exon	124850437	124850670	0.400263523282869	+	.	gene_id "ENSMUSG00000038011.16"; transcript_id "ENSMUSG00000038011.16_tx_8"; exon_id "chr5_124850437_124850670_+"; exonnum "28"; txlen "13983";
chr5	ENSEMBL_gcm37	exon	124850437	124850670	0.0316919925948068	+	.	gene_id "ENSMUSG00000038011.16"; transcript_id "ENSMUSG00000038011.16_tx_81"; exon_id "chr5_124850437_124850670_+"; exonnum "16"; txlen "11512";
chr5	ENSEMBL_gcm37	exon	124850437	124850670	0.0296765081905738	+	.	gene_id "ENSMUSG00000038011.16"; transcript_id "ENSMUSG00000038011.16_tx_84"; exon_id "chr5_124850437_124850670_+"; exonnum "26"; txlen "13686";
chr5	ENSEMBL_gcm37	exon	124850437	124850670	0.0296765081905738	+	.	gene_id "ENSMUSG00000038011.16"; transcript_id "ENSMUSG00000038011.16_tx_85"; exon_id "chr5_124850437_124850670_+"; exonnum "27"; txlen "13867";
chr5	ENSEMBL_gcm37	exon	124850437	124850670	0.0270674022485497	+	.	gene_id "ENSMUSG00000038011.16"; transcript_id "ENSMUSG00000038011.16_tx_86"; exon_id "chr5_124850437_124850670_+"; exonnum "26"; txlen "13766";
chr5	ENSEMBL_gcm37	exon	124850437	124850670	0.400263523282869	+	.	gene_id "ENSMUSG00000038011.16"; transcript_id "ENSMUSG00000038011.16_tx_9"; exon_id "chr5_124850437_124850670_+"; exonnum "29"; txlen "14156";
chr5	HAVANA	exon	124850804	124851027	0	+	.	gene_id "ENSMUSG00000038011.16"; transcript_id "ENSMUST00000141137.7"; gene_type "protein_coding"; gene_name "Dnah10"; transcript_type "protein_coding"; transcript_name "Dnah10-203"; exon_number 29; exon_id "ENSMUSE00000798414.2"; level 1; protein_id "ENSMUSP00000114593.3"; transcript_support_level "5"; mgi_id "MGI:1860299"; tag "RNA_Seq_supported_partial"; tag "basic"; tag "exp_conf"; havana_gene "OTTMUSG00000034141.1"; havana_transcript "OTTMUST00000086457.1";
chr5	HAVANA	CDS	124850804	124851027	0	+	0	gene_id "ENSMUSG00000038011.16"; transcript_id "ENSMUST00000141137.7"; gene_type "protein_coding"; gene_name "Dnah10"; transcript_type "protein_coding"; transcript_name "Dnah10-203"; exon_number 29; exon_id "ENSMUSE00000798414.2"; level 1; protein_id "ENSMUSP00000114593.3"; transcript_support_level "5"; mgi_id "MGI:1860299"; tag "RNA_Seq_supported_partial"; tag "basic"; tag "exp_conf"; havana_gene "OTTMUSG00000034141.1"; havana_transcript "OTTMUST00000086457.1";
chr5	ENSEMBL	exon	124850804	124851027	0	+	.	gene_id "ENSMUSG00000038011.16"; transcript_id "ENSMUST00000058440.12"; gene_type "protein_coding"; gene_name "Dnah10"; transcript_type "protein_coding"; transcript_name "Dnah10-201"; exon_number 30; exon_id "ENSMUSE00000798414.2"; level 3; protein_id "ENSMUSP00000062995.9"; transcript_support_level "5"; mgi_id "MGI:1860299"; tag "basic"; tag "Ensembl_canonical"; tag "GENCODE_Primary"; tag "appris_principal_1"; tag "CCDS"; ccdsid "CCDS51649.1"; havana_gene "OTTMUSG00000034141.1";
chr5	ENSEMBL	CDS	124850804	124851027	0	+	0	gene_id "ENSMUSG00000038011.16"; transcript_id "ENSMUST00000058440.12"; gene_type "protein_coding"; gene_name "Dnah10"; transcript_type "protein_coding"; transcript_name "Dnah10-201"; exon_number 30; exon_id "ENSMUSE00000798414.2"; level 3; protein_id "ENSMUSP00000062995.9"; transcript_support_level "5"; mgi_id "MGI:1860299"; tag "basic"; tag "Ensembl_canonical"; tag "GENCODE_Primary"; tag "appris_principal_1"; tag "CCDS"; ccdsid "CCDS51649.1"; havana_gene "OTTMUSG00000034141.1";
chr5	ENSEMBL_gcm37	exon	124850804	124851027	0.130202847056733	+	.	gene_id "ENSMUSG00000038011.16"; transcript_id "ENSMUSG00000038011.16_tx_14"; exon_id "chr5_124850804_124851027_+"; exonnum "28"; txlen "13802";
chr5	ENSEMBL_gcm37	exon	124850804	124851027	0.130202847056733	+	.	gene_id "ENSMUSG00000038011.16"; transcript_id "ENSMUSG00000038011.16_tx_15"; exon_id "chr5_124850804_124851027_+"; exonnum "29"; txlen "13975";
chr5	ENSEMBL_gcm37	exon	124850804	124851027	0.126504672951112	+	.	gene_id "ENSMUSG00000038011.16"; transcript_id "ENSMUSG00000038011.16_tx_16"; exon_id "chr5_124850804_124851027_+"; exonnum "28"; txlen "13839";
chr5	ENSEMBL_gcm37	exon	124850804	124851027	0.126504672951112	+	.	gene_id "ENSMUSG00000038011.16"; transcript_id "ENSMUSG00000038011.16_tx_17"; exon_id "chr5_124850804_124851027_+"; exonnum "29"; txlen "14012";
chr5	ENSEMBL_gcm37	exon	124850804	124851027	0.122866401228255	+	.	gene_id "ENSMUSG00000038011.16"; transcript_id "ENSMUSG00000038011.16_tx_18"; exon_id "chr5_124850804_124851027_+"; exonnum "29"; txlen "14055";
chr5	ENSEMBL_gcm37	exon	124850804	124851027	0.115675190570105	+	.	gene_id "ENSMUSG00000038011.16"; transcript_id "ENSMUSG00000038011.16_tx_19"; exon_id "chr5_124850804_124851027_+"; exonnum "29"; txlen "13960";
chr5	ENSEMBL_gcm37	exon	124850804	124851027	0.11455323927001	+	.	gene_id "ENSMUSG00000038011.16"; transcript_id "ENSMUSG00000038011.16_tx_20"; exon_id "chr5_124850804_124851027_+"; exonnum "28"; txlen "13882";
chr5	ENSEMBL_gcm37	exon	124850804	124851027	0.0809906477422839	+	.	gene_id "ENSMUSG00000038011.16"; transcript_id "ENSMUSG00000038011.16_tx_22"; exon_id "chr5_124850804_124851027_+"; exonnum "17"; txlen "11678";
chr5	ENSEMBL_gcm37	exon	124850804	124851027	0.0809906477422839	+	.	gene_id "ENSMUSG00000038011.16"; transcript_id "ENSMUSG00000038011.16_tx_24"; exon_id "chr5_124850804_124851027_+"; exonnum "18"; txlen "11886";
chr5	ENSEMBL_gcm37	exon	124850804	124851027	0.0751638631140386	+	.	gene_id "ENSMUSG00000038011.16"; transcript_id "ENSMUSG00000038011.16_tx_25"; exon_id "chr5_124850804_124851027_+"; exonnum "30"; txlen "13942";
chr5	ENSEMBL_gcm37	exon	124850804	124851027	0.0751638631140386	+	.	gene_id "ENSMUSG00000038011.16"; transcript_id "ENSMUSG00000038011.16_tx_26"; exon_id "chr5_124850804_124851027_+"; exonnum "30"; txlen "14022";
chr5	ENSEMBL_gcm37	exon	124850804	124851027	0.0751638631140386	+	.	gene_id "ENSMUSG00000038011.16"; transcript_id "ENSMUSG00000038011.16_tx_27"; exon_id "chr5_124850804_124851027_+"; exonnum "30"; txlen "13985";
chr5	ENSEMBL_gcm37	exon	124850804	124851027	0.0751638631140386	+	.	gene_id "ENSMUSG00000038011.16"; transcript_id "ENSMUSG00000038011.16_tx_28"; exon_id "chr5_124850804_124851027_+"; exonnum "31"; txlen "14115";
chr5	ENSEMBL_gcm37	exon	124850804	124851027	0.0751638631140386	+	.	gene_id "ENSMUSG00000038011.16"; transcript_id "ENSMUSG00000038011.16_tx_29"; exon_id "chr5_124850804_124851027_+"; exonnum "31"; txlen "14195";
chr5	ENSEMBL_gcm37	exon	124850804	124851027	0.0751638631140386	+	.	gene_id "ENSMUSG00000038011.16"; transcript_id "ENSMUSG00000038011.16_tx_30"; exon_id "chr5_124850804_124851027_+"; exonnum "31"; txlen "14158";
chr5	ENSEMBL_gcm37	exon	124850804	124851027	0.0751638631140386	+	.	gene_id "ENSMUSG00000038011.16"; transcript_id "ENSMUSG00000038011.16_tx_31"; exon_id "chr5_124850804_124851027_+"; exonnum "31"; txlen "14238";
chr5	ENSEMBL_gcm37	exon	124850804	124851027	0.0722390928839878	+	.	gene_id "ENSMUSG00000038011.16"; transcript_id "ENSMUSG00000038011.16_tx_32"; exon_id "chr5_124850804_124851027_+"; exonnum "30"; txlen "14065";
chr5	ENSEMBL_gcm37	exon	124850804	124851027	0.0598626526790794	+	.	gene_id "ENSMUSG00000038011.16"; transcript_id "ENSMUSG00000038011.16_tx_34"; exon_id "chr5_124850804_124851027_+"; exonnum "17"; txlen "11584";
chr5	ENSEMBL_gcm37	exon	124850804	124851027	0.0598626526790794	+	.	gene_id "ENSMUSG00000038011.16"; transcript_id "ENSMUSG00000038011.16_tx_36"; exon_id "chr5_124850804_124851027_+"; exonnum "17"; txlen "11703";
chr5	ENSEMBL_gcm37	exon	124850804	124851027	0.0598626526790794	+	.	gene_id "ENSMUSG00000038011.16"; transcript_id "ENSMUSG00000038011.16_tx_38"; exon_id "chr5_124850804_124851027_+"; exonnum "18"; txlen "11792";
chr5	ENSEMBL_gcm37	exon	124850804	124851027	0.646155086595836	+	.	gene_id "ENSMUSG00000038011.16"; transcript_id "ENSMUSG00000038011.16_tx_4"; exon_id "chr5_124850804_124851027_+"; exonnum "30"; txlen "14113";
chr5	ENSEMBL_gcm37	exon	124850804	124851027	0.0598626526790794	+	.	gene_id "ENSMUSG00000038011.16"; transcript_id "ENSMUSG00000038011.16_tx_40"; exon_id "chr5_124850804_124851027_+"; exonnum "18"; txlen "11911";
chr5	ENSEMBL_gcm37	exon	124850804	124851027	0.0586424241796414	+	.	gene_id "ENSMUSG00000038011.16"; transcript_id "ENSMUSG00000038011.16_tx_41"; exon_id "chr5_124850804_124851027_+"; exonnum "30"; txlen "14014";
chr5	ENSEMBL_gcm37	exon	124850804	124851027	0.0586424241796414	+	.	gene_id "ENSMUSG00000038011.16"; transcript_id "ENSMUSG00000038011.16_tx_42"; exon_id "chr5_124850804_124851027_+"; exonnum "30"; txlen "14094";
chr5	ENSEMBL_gcm37	exon	124850804	124851027	0.0586424241796414	+	.	gene_id "ENSMUSG00000038011.16"; transcript_id "ENSMUSG00000038011.16_tx_43"; exon_id "chr5_124850804_124851027_+"; exonnum "30"; txlen "14057";
chr5	ENSEMBL_gcm37	exon	124850804	124851027	0.0564140278138885	+	.	gene_id "ENSMUSG00000038011.16"; transcript_id "ENSMUSG00000038011.16_tx_44"; exon_id "chr5_124850804_124851027_+"; exonnum "29"; txlen "13841";
chr5	ENSEMBL_gcm37	exon	124850804	124851027	0.0564140278138885	+	.	gene_id "ENSMUSG00000038011.16"; transcript_id "ENSMUSG00000038011.16_tx_45"; exon_id "chr5_124850804_124851027_+"; exonnum "29"; txlen "13921";
chr5	ENSEMBL_gcm37	exon	124850804	124851027	0.0564140278138885	+	.	gene_id "ENSMUSG00000038011.16"; transcript_id "ENSMUSG00000038011.16_tx_46"; exon_id "chr5_124850804_124851027_+"; exonnum "29"; txlen "13884";
chr5	ENSEMBL_gcm37	exon	124850804	124851027	0.0564140278138885	+	.	gene_id "ENSMUSG00000038011.16"; transcript_id "ENSMUSG00000038011.16_tx_47"; exon_id "chr5_124850804_124851027_+"; exonnum "29"; txlen "13964";
chr5	ENSEMBL_gcm37	exon	124850804	124851027	0.0564140278138885	+	.	gene_id "ENSMUSG00000038011.16"; transcript_id "ENSMUSG00000038011.16_tx_48"; exon_id "chr5_124850804_124851027_+"; exonnum "30"; txlen "14137";
chr5	ENSEMBL_gcm37	exon	124850804	124851027	0.643825828745614	+	.	gene_id "ENSMUSG00000038011.16"; transcript_id "ENSMUSG00000038011.16_tx_5"; exon_id "chr5_124850804_124851027_+"; exonnum "29"; txlen "13940";
chr5	ENSEMBL_gcm37	exon	124850804	124851027	0.0528199876580113	+	.	gene_id "ENSMUSG00000038011.16"; transcript_id "ENSMUSG00000038011.16_tx_50"; exon_id "chr5_124850804_124851027_+"; exonnum "17"; txlen "11546";
chr5	ENSEMBL_gcm37	exon	124850804	124851027	0.0528199876580113	+	.	gene_id "ENSMUSG00000038011.16"; transcript_id "ENSMUSG00000038011.16_tx_52"; exon_id "chr5_124850804_124851027_+"; exonnum "17"; txlen "11665";
chr5	ENSEMBL_gcm37	exon	124850804	124851027	0.0528199876580113	+	.	gene_id "ENSMUSG00000038011.16"; transcript_id "ENSMUSG00000038011.16_tx_54"; exon_id "chr5_124850804_124851027_+"; exonnum "18"; txlen "11754";
chr5	ENSEMBL_gcm37	exon	124850804	124851027	0.0528199876580113	+	.	gene_id "ENSMUSG00000038011.16"; transcript_id "ENSMUSG00000038011.16_tx_56"; exon_id "chr5_124850804_124851027_+"; exonnum "18"; txlen "11873";
chr5	ENSEMBL_gcm37	exon	124850804	124851027	0.0528199876580113	+	.	gene_id "ENSMUSG00000038011.16"; transcript_id "ENSMUSG00000038011.16_tx_59"; exon_id "chr5_124850804_124851027_+"; exonnum "17"; txlen "11571";
chr5	ENSEMBL_gcm37	exon	124850804	124851027	0.540218907530884	+	.	gene_id "ENSMUSG00000038011.16"; transcript_id "ENSMUSG00000038011.16_tx_6"; exon_id "chr5_124850804_124851027_+"; exonnum "30"; txlen "14076";
chr5	ENSEMBL_gcm37	exon	124850804	124851027	0.042255990126409	+	.	gene_id "ENSMUSG00000038011.16"; transcript_id "ENSMUSG00000038011.16_tx_65"; exon_id "chr5_124850804_124851027_+"; exonnum "16"; txlen "11505";
chr5	ENSEMBL_gcm37	exon	124850804	124851027	0.042255990126409	+	.	gene_id "ENSMUSG00000038011.16"; transcript_id "ENSMUSG00000038011.16_tx_67"; exon_id "chr5_124850804_124851027_+"; exonnum "17"; txlen "11713";
chr5	ENSEMBL_gcm37	exon	124850804	124851027	0.442705296838153	+	.	gene_id "ENSMUSG00000038011.16"; transcript_id "ENSMUSG00000038011.16_tx_7"; exon_id "chr5_124850804_124851027_+"; exonnum "29"; txlen "13903";
chr5	ENSEMBL_gcm37	exon	124850804	124851027	0.042255990126409	+	.	gene_id "ENSMUSG00000038011.16"; transcript_id "ENSMUSG00000038011.16_tx_70"; exon_id "chr5_124850804_124851027_+"; exonnum "16"; txlen "11492";
chr5	ENSEMBL_gcm37	exon	124850804	124851027	0.0352588812021676	+	.	gene_id "ENSMUSG00000038011.16"; transcript_id "ENSMUSG00000038011.16_tx_72"; exon_id "chr5_124850804_124851027_+"; exonnum "28"; txlen "13824";
chr5	ENSEMBL_gcm37	exon	124850804	124851027	0.0352588812021676	+	.	gene_id "ENSMUSG00000038011.16"; transcript_id "ENSMUSG00000038011.16_tx_73"; exon_id "chr5_124850804_124851027_+"; exonnum "28"; txlen "13787";
chr5	ENSEMBL_gcm37	exon	124850804	124851027	0.0352588812021676	+	.	gene_id "ENSMUSG00000038011.16"; transcript_id "ENSMUSG00000038011.16_tx_74"; exon_id "chr5_124850804_124851027_+"; exonnum "29"; txlen "13997";
chr5	ENSEMBL_gcm37	exon	124850804	124851027	0.0352588812021676	+	.	gene_id "ENSMUSG00000038011.16"; transcript_id "ENSMUSG00000038011.16_tx_75"; exon_id "chr5_124850804_124851027_+"; exonnum "29"; txlen "14040";
chr5	ENSEMBL_gcm37	exon	124850804	124851027	0.034836894374788	+	.	gene_id "ENSMUSG00000038011.16"; transcript_id "ENSMUSG00000038011.16_tx_76"; exon_id "chr5_124850804_124851027_+"; exonnum "28"; txlen "13896";
chr5	ENSEMBL_gcm37	exon	124850804	124851027	0.034836894374788	+	.	gene_id "ENSMUSG00000038011.16"; transcript_id "ENSMUSG00000038011.16_tx_77"; exon_id "chr5_124850804_124851027_+"; exonnum "28"; txlen "13859";
chr5	ENSEMBL_gcm37	exon	124850804	124851027	0.03272696023789	+	.	gene_id "ENSMUSG00000038011.16"; transcript_id "ENSMUSG00000038011.16_tx_78"; exon_id "chr5_124850804_124851027_+"; exonnum "27"; txlen "13723";
chr5	ENSEMBL_gcm37	exon	124850804	124851027	0.400263523282869	+	.	gene_id "ENSMUSG00000038011.16"; transcript_id "ENSMUSG00000038011.16_tx_8"; exon_id "chr5_124850804_124851027_+"; exonnum "29"; txlen "13983";
chr5	ENSEMBL_gcm37	exon	124850804	124851027	0.0316919925948068	+	.	gene_id "ENSMUSG00000038011.16"; transcript_id "ENSMUSG00000038011.16_tx_81"; exon_id "chr5_124850804_124851027_+"; exonnum "17"; txlen "11512";
chr5	ENSEMBL_gcm37	exon	124850804	124851027	0.0296765081905738	+	.	gene_id "ENSMUSG00000038011.16"; transcript_id "ENSMUSG00000038011.16_tx_84"; exon_id "chr5_124850804_124851027_+"; exonnum "27"; txlen "13686";
chr5	ENSEMBL_gcm37	exon	124850804	124851027	0.0296765081905738	+	.	gene_id "ENSMUSG00000038011.16"; transcript_id "ENSMUSG00000038011.16_tx_85"; exon_id "chr5_124850804_124851027_+"; exonnum "28"; txlen "13867";
chr5	ENSEMBL_gcm37	exon	124850804	124851027	0.0270674022485497	+	.	gene_id "ENSMUSG00000038011.16"; transcript_id "ENSMUSG00000038011.16_tx_86"; exon_id "chr5_124850804_124851027_+"; exonnum "27"; txlen "13766";
chr5	ENSEMBL_gcm37	exon	124850804	124851027	0.400263523282869	+	.	gene_id "ENSMUSG00000038011.16"; transcript_id "ENSMUSG00000038011.16_tx_9"; exon_id "chr5_124850804_124851027_+"; exonnum "30"; txlen "14156";
chr5	HAVANA	exon	124852040	124852309	0	+	.	gene_id "ENSMUSG00000038011.16"; transcript_id "ENSMUST00000141137.7"; gene_type "protein_coding"; gene_name "Dnah10"; transcript_type "protein_coding"; transcript_name "Dnah10-203"; exon_number 30; exon_id "ENSMUSE00000818582.2"; level 1; protein_id "ENSMUSP00000114593.3"; transcript_support_level "5"; mgi_id "MGI:1860299"; tag "RNA_Seq_supported_partial"; tag "basic"; tag "exp_conf"; havana_gene "OTTMUSG00000034141.1"; havana_transcript "OTTMUST00000086457.1";
chr5	HAVANA	CDS	124852040	124852309	0	+	1	gene_id "ENSMUSG00000038011.16"; transcript_id "ENSMUST00000141137.7"; gene_type "protein_coding"; gene_name "Dnah10"; transcript_type "protein_coding"; transcript_name "Dnah10-203"; exon_number 30; exon_id "ENSMUSE00000818582.2"; level 1; protein_id "ENSMUSP00000114593.3"; transcript_support_level "5"; mgi_id "MGI:1860299"; tag "RNA_Seq_supported_partial"; tag "basic"; tag "exp_conf"; havana_gene "OTTMUSG00000034141.1"; havana_transcript "OTTMUST00000086457.1";
chr5	ENSEMBL	exon	124852040	124852309	0	+	.	gene_id "ENSMUSG00000038011.16"; transcript_id "ENSMUST00000058440.12"; gene_type "protein_coding"; gene_name "Dnah10"; transcript_type "protein_coding"; transcript_name "Dnah10-201"; exon_number 31; exon_id "ENSMUSE00000818582.2"; level 3; protein_id "ENSMUSP00000062995.9"; transcript_support_level "5"; mgi_id "MGI:1860299"; tag "basic"; tag "Ensembl_canonical"; tag "GENCODE_Primary"; tag "appris_principal_1"; tag "CCDS"; ccdsid "CCDS51649.1"; havana_gene "OTTMUSG00000034141.1";
chr5	ENSEMBL	CDS	124852040	124852309	0	+	1	gene_id "ENSMUSG00000038011.16"; transcript_id "ENSMUST00000058440.12"; gene_type "protein_coding"; gene_name "Dnah10"; transcript_type "protein_coding"; transcript_name "Dnah10-201"; exon_number 31; exon_id "ENSMUSE00000818582.2"; level 3; protein_id "ENSMUSP00000062995.9"; transcript_support_level "5"; mgi_id "MGI:1860299"; tag "basic"; tag "Ensembl_canonical"; tag "GENCODE_Primary"; tag "appris_principal_1"; tag "CCDS"; ccdsid "CCDS51649.1"; havana_gene "OTTMUSG00000034141.1";
chr5	ENSEMBL_gcm37	exon	124852040	124852309	0.130202847056733	+	.	gene_id "ENSMUSG00000038011.16"; transcript_id "ENSMUSG00000038011.16_tx_14"; exon_id "chr5_124852040_124852309_+"; exonnum "29"; txlen "13802";
chr5	ENSEMBL_gcm37	exon	124852040	124852309	0.130202847056733	+	.	gene_id "ENSMUSG00000038011.16"; transcript_id "ENSMUSG00000038011.16_tx_15"; exon_id "chr5_124852040_124852309_+"; exonnum "30"; txlen "13975";
chr5	ENSEMBL_gcm37	exon	124852040	124852309	0.126504672951112	+	.	gene_id "ENSMUSG00000038011.16"; transcript_id "ENSMUSG00000038011.16_tx_16"; exon_id "chr5_124852040_124852309_+"; exonnum "29"; txlen "13839";
chr5	ENSEMBL_gcm37	exon	124852040	124852309	0.126504672951112	+	.	gene_id "ENSMUSG00000038011.16"; transcript_id "ENSMUSG00000038011.16_tx_17"; exon_id "chr5_124852040_124852309_+"; exonnum "30"; txlen "14012";
chr5	ENSEMBL_gcm37	exon	124852040	124852309	0.122866401228255	+	.	gene_id "ENSMUSG00000038011.16"; transcript_id "ENSMUSG00000038011.16_tx_18"; exon_id "chr5_124852040_124852309_+"; exonnum "30"; txlen "14055";
chr5	ENSEMBL_gcm37	exon	124852040	124852309	0.115675190570105	+	.	gene_id "ENSMUSG00000038011.16"; transcript_id "ENSMUSG00000038011.16_tx_19"; exon_id "chr5_124852040_124852309_+"; exonnum "30"; txlen "13960";
chr5	ENSEMBL_gcm37	exon	124852040	124852309	0.11455323927001	+	.	gene_id "ENSMUSG00000038011.16"; transcript_id "ENSMUSG00000038011.16_tx_20"; exon_id "chr5_124852040_124852309_+"; exonnum "29"; txlen "13882";
chr5	ENSEMBL_gcm37	exon	124852040	124852309	0.0809906477422839	+	.	gene_id "ENSMUSG00000038011.16"; transcript_id "ENSMUSG00000038011.16_tx_22"; exon_id "chr5_124852040_124852309_+"; exonnum "18"; txlen "11678";
chr5	ENSEMBL_gcm37	exon	124852040	124852309	0.0809906477422839	+	.	gene_id "ENSMUSG00000038011.16"; transcript_id "ENSMUSG00000038011.16_tx_24"; exon_id "chr5_124852040_124852309_+"; exonnum "19"; txlen "11886";
chr5	ENSEMBL_gcm37	exon	124852040	124852309	0.0751638631140386	+	.	gene_id "ENSMUSG00000038011.16"; transcript_id "ENSMUSG00000038011.16_tx_25"; exon_id "chr5_124852040_124852309_+"; exonnum "31"; txlen "13942";
chr5	ENSEMBL_gcm37	exon	124852040	124852309	0.0751638631140386	+	.	gene_id "ENSMUSG00000038011.16"; transcript_id "ENSMUSG00000038011.16_tx_26"; exon_id "chr5_124852040_124852309_+"; exonnum "31"; txlen "14022";
chr5	ENSEMBL_gcm37	exon	124852040	124852309	0.0751638631140386	+	.	gene_id "ENSMUSG00000038011.16"; transcript_id "ENSMUSG00000038011.16_tx_27"; exon_id "chr5_124852040_124852309_+"; exonnum "31"; txlen "13985";
chr5	ENSEMBL_gcm37	exon	124852040	124852309	0.0751638631140386	+	.	gene_id "ENSMUSG00000038011.16"; transcript_id "ENSMUSG00000038011.16_tx_28"; exon_id "chr5_124852040_124852309_+"; exonnum "32"; txlen "14115";
chr5	ENSEMBL_gcm37	exon	124852040	124852309	0.0751638631140386	+	.	gene_id "ENSMUSG00000038011.16"; transcript_id "ENSMUSG00000038011.16_tx_29"; exon_id "chr5_124852040_124852309_+"; exonnum "32"; txlen "14195";
chr5	ENSEMBL_gcm37	exon	124852040	124852309	0.0751638631140386	+	.	gene_id "ENSMUSG00000038011.16"; transcript_id "ENSMUSG00000038011.16_tx_30"; exon_id "chr5_124852040_124852309_+"; exonnum "32"; txlen "14158";
chr5	ENSEMBL_gcm37	exon	124852040	124852309	0.0751638631140386	+	.	gene_id "ENSMUSG00000038011.16"; transcript_id "ENSMUSG00000038011.16_tx_31"; exon_id "chr5_124852040_124852309_+"; exonnum "32"; txlen "14238";
chr5	ENSEMBL_gcm37	exon	124852040	124852309	0.0722390928839878	+	.	gene_id "ENSMUSG00000038011.16"; transcript_id "ENSMUSG00000038011.16_tx_32"; exon_id "chr5_124852040_124852309_+"; exonnum "31"; txlen "14065";
chr5	ENSEMBL_gcm37	exon	124852040	124852309	0.0598626526790794	+	.	gene_id "ENSMUSG00000038011.16"; transcript_id "ENSMUSG00000038011.16_tx_34"; exon_id "chr5_124852040_124852309_+"; exonnum "18"; txlen "11584";
chr5	ENSEMBL_gcm37	exon	124852040	124852309	0.0598626526790794	+	.	gene_id "ENSMUSG00000038011.16"; transcript_id "ENSMUSG00000038011.16_tx_36"; exon_id "chr5_124852040_124852309_+"; exonnum "18"; txlen "11703";
chr5	ENSEMBL_gcm37	exon	124852040	124852309	0.0598626526790794	+	.	gene_id "ENSMUSG00000038011.16"; transcript_id "ENSMUSG00000038011.16_tx_38"; exon_id "chr5_124852040_124852309_+"; exonnum "19"; txlen "11792";
chr5	ENSEMBL_gcm37	exon	124852040	124852309	0.646155086595836	+	.	gene_id "ENSMUSG00000038011.16"; transcript_id "ENSMUSG00000038011.16_tx_4"; exon_id "chr5_124852040_124852309_+"; exonnum "31"; txlen "14113";
chr5	ENSEMBL_gcm37	exon	124852040	124852309	0.0598626526790794	+	.	gene_id "ENSMUSG00000038011.16"; transcript_id "ENSMUSG00000038011.16_tx_40"; exon_id "chr5_124852040_124852309_+"; exonnum "19"; txlen "11911";
chr5	ENSEMBL_gcm37	exon	124852040	124852309	0.0586424241796414	+	.	gene_id "ENSMUSG00000038011.16"; transcript_id "ENSMUSG00000038011.16_tx_41"; exon_id "chr5_124852040_124852309_+"; exonnum "31"; txlen "14014";
chr5	ENSEMBL_gcm37	exon	124852040	124852309	0.0586424241796414	+	.	gene_id "ENSMUSG00000038011.16"; transcript_id "ENSMUSG00000038011.16_tx_42"; exon_id "chr5_124852040_124852309_+"; exonnum "31"; txlen "14094";
chr5	ENSEMBL_gcm37	exon	124852040	124852309	0.0586424241796414	+	.	gene_id "ENSMUSG00000038011.16"; transcript_id "ENSMUSG00000038011.16_tx_43"; exon_id "chr5_124852040_124852309_+"; exonnum "31"; txlen "14057";
chr5	ENSEMBL_gcm37	exon	124852040	124852309	0.0564140278138885	+	.	gene_id "ENSMUSG00000038011.16"; transcript_id "ENSMUSG00000038011.16_tx_44"; exon_id "chr5_124852040_124852309_+"; exonnum "30"; txlen "13841";
chr5	ENSEMBL_gcm37	exon	124852040	124852309	0.0564140278138885	+	.	gene_id "ENSMUSG00000038011.16"; transcript_id "ENSMUSG00000038011.16_tx_45"; exon_id "chr5_124852040_124852309_+"; exonnum "30"; txlen "13921";
chr5	ENSEMBL_gcm37	exon	124852040	124852309	0.0564140278138885	+	.	gene_id "ENSMUSG00000038011.16"; transcript_id "ENSMUSG00000038011.16_tx_46"; exon_id "chr5_124852040_124852309_+"; exonnum "30"; txlen "13884";
chr5	ENSEMBL_gcm37	exon	124852040	124852309	0.0564140278138885	+	.	gene_id "ENSMUSG00000038011.16"; transcript_id "ENSMUSG00000038011.16_tx_47"; exon_id "chr5_124852040_124852309_+"; exonnum "30"; txlen "13964";
chr5	ENSEMBL_gcm37	exon	124852040	124852309	0.0564140278138885	+	.	gene_id "ENSMUSG00000038011.16"; transcript_id "ENSMUSG00000038011.16_tx_48"; exon_id "chr5_124852040_124852309_+"; exonnum "31"; txlen "14137";
chr5	ENSEMBL_gcm37	exon	124852040	124852309	0.643825828745614	+	.	gene_id "ENSMUSG00000038011.16"; transcript_id "ENSMUSG00000038011.16_tx_5"; exon_id "chr5_124852040_124852309_+"; exonnum "30"; txlen "13940";
chr5	ENSEMBL_gcm37	exon	124852040	124852309	0.0528199876580113	+	.	gene_id "ENSMUSG00000038011.16"; transcript_id "ENSMUSG00000038011.16_tx_50"; exon_id "chr5_124852040_124852309_+"; exonnum "18"; txlen "11546";
chr5	ENSEMBL_gcm37	exon	124852040	124852309	0.0528199876580113	+	.	gene_id "ENSMUSG00000038011.16"; transcript_id "ENSMUSG00000038011.16_tx_52"; exon_id "chr5_124852040_124852309_+"; exonnum "18"; txlen "11665";
chr5	ENSEMBL_gcm37	exon	124852040	124852309	0.0528199876580113	+	.	gene_id "ENSMUSG00000038011.16"; transcript_id "ENSMUSG00000038011.16_tx_54"; exon_id "chr5_124852040_124852309_+"; exonnum "19"; txlen "11754";
chr5	ENSEMBL_gcm37	exon	124852040	124852309	0.0528199876580113	+	.	gene_id "ENSMUSG00000038011.16"; transcript_id "ENSMUSG00000038011.16_tx_56"; exon_id "chr5_124852040_124852309_+"; exonnum "19"; txlen "11873";
chr5	ENSEMBL_gcm37	exon	124852040	124852309	0.0528199876580113	+	.	gene_id "ENSMUSG00000038011.16"; transcript_id "ENSMUSG00000038011.16_tx_59"; exon_id "chr5_124852040_124852309_+"; exonnum "18"; txlen "11571";
chr5	ENSEMBL_gcm37	exon	124852040	124852309	0.540218907530884	+	.	gene_id "ENSMUSG00000038011.16"; transcript_id "ENSMUSG00000038011.16_tx_6"; exon_id "chr5_124852040_124852309_+"; exonnum "31"; txlen "14076";
chr5	ENSEMBL_gcm37	exon	124852040	124852309	0.042255990126409	+	.	gene_id "ENSMUSG00000038011.16"; transcript_id "ENSMUSG00000038011.16_tx_65"; exon_id "chr5_124852040_124852309_+"; exonnum "17"; txlen "11505";
chr5	ENSEMBL_gcm37	exon	124852040	124852309	0.042255990126409	+	.	gene_id "ENSMUSG00000038011.16"; transcript_id "ENSMUSG00000038011.16_tx_67"; exon_id "chr5_124852040_124852309_+"; exonnum "18"; txlen "11713";
chr5	ENSEMBL_gcm37	exon	124852040	124852309	0.442705296838153	+	.	gene_id "ENSMUSG00000038011.16"; transcript_id "ENSMUSG00000038011.16_tx_7"; exon_id "chr5_124852040_124852309_+"; exonnum "30"; txlen "13903";
chr5	ENSEMBL_gcm37	exon	124852040	124852309	0.042255990126409	+	.	gene_id "ENSMUSG00000038011.16"; transcript_id "ENSMUSG00000038011.16_tx_70"; exon_id "chr5_124852040_124852309_+"; exonnum "17"; txlen "11492";
chr5	ENSEMBL_gcm37	exon	124852040	124852309	0.0352588812021676	+	.	gene_id "ENSMUSG00000038011.16"; transcript_id "ENSMUSG00000038011.16_tx_72"; exon_id "chr5_124852040_124852309_+"; exonnum "29"; txlen "13824";
chr5	ENSEMBL_gcm37	exon	124852040	124852309	0.0352588812021676	+	.	gene_id "ENSMUSG00000038011.16"; transcript_id "ENSMUSG00000038011.16_tx_73"; exon_id "chr5_124852040_124852309_+"; exonnum "29"; txlen "13787";
chr5	ENSEMBL_gcm37	exon	124852040	124852309	0.0352588812021676	+	.	gene_id "ENSMUSG00000038011.16"; transcript_id "ENSMUSG00000038011.16_tx_74"; exon_id "chr5_124852040_124852309_+"; exonnum "30"; txlen "13997";
chr5	ENSEMBL_gcm37	exon	124852040	124852309	0.0352588812021676	+	.	gene_id "ENSMUSG00000038011.16"; transcript_id "ENSMUSG00000038011.16_tx_75"; exon_id "chr5_124852040_124852309_+"; exonnum "30"; txlen "14040";
chr5	ENSEMBL_gcm37	exon	124852040	124852309	0.034836894374788	+	.	gene_id "ENSMUSG00000038011.16"; transcript_id "ENSMUSG00000038011.16_tx_76"; exon_id "chr5_124852040_124852309_+"; exonnum "29"; txlen "13896";
chr5	ENSEMBL_gcm37	exon	124852040	124852309	0.034836894374788	+	.	gene_id "ENSMUSG00000038011.16"; transcript_id "ENSMUSG00000038011.16_tx_77"; exon_id "chr5_124852040_124852309_+"; exonnum "29"; txlen "13859";
chr5	ENSEMBL_gcm37	exon	124852040	124852309	0.03272696023789	+	.	gene_id "ENSMUSG00000038011.16"; transcript_id "ENSMUSG00000038011.16_tx_78"; exon_id "chr5_124852040_124852309_+"; exonnum "28"; txlen "13723";
chr5	ENSEMBL_gcm37	exon	124852040	124852309	0.400263523282869	+	.	gene_id "ENSMUSG00000038011.16"; transcript_id "ENSMUSG00000038011.16_tx_8"; exon_id "chr5_124852040_124852309_+"; exonnum "30"; txlen "13983";
chr5	ENSEMBL_gcm37	exon	124852040	124852309	0.0316919925948068	+	.	gene_id "ENSMUSG00000038011.16"; transcript_id "ENSMUSG00000038011.16_tx_81"; exon_id "chr5_124852040_124852309_+"; exonnum "18"; txlen "11512";
chr5	ENSEMBL_gcm37	exon	124852040	124852309	0.0296765081905738	+	.	gene_id "ENSMUSG00000038011.16"; transcript_id "ENSMUSG00000038011.16_tx_84"; exon_id "chr5_124852040_124852309_+"; exonnum "28"; txlen "13686";
chr5	ENSEMBL_gcm37	exon	124852040	124852309	0.0296765081905738	+	.	gene_id "ENSMUSG00000038011.16"; transcript_id "ENSMUSG00000038011.16_tx_85"; exon_id "chr5_124852040_124852309_+"; exonnum "29"; txlen "13867";
chr5	ENSEMBL_gcm37	exon	124852040	124852309	0.0270674022485497	+	.	gene_id "ENSMUSG00000038011.16"; transcript_id "ENSMUSG00000038011.16_tx_86"; exon_id "chr5_124852040_124852309_+"; exonnum "28"; txlen "13766";
chr5	ENSEMBL_gcm37	exon	124852040	124852309	0.400263523282869	+	.	gene_id "ENSMUSG00000038011.16"; transcript_id "ENSMUSG00000038011.16_tx_9"; exon_id "chr5_124852040_124852309_+"; exonnum "31"; txlen "14156";
chr5	HAVANA	exon	124852409	124852592	0	+	.	gene_id "ENSMUSG00000038011.16"; transcript_id "ENSMUST00000141137.7"; gene_type "protein_coding"; gene_name "Dnah10"; transcript_type "protein_coding"; transcript_name "Dnah10-203"; exon_number 31; exon_id "ENSMUSE00000828667.2"; level 1; protein_id "ENSMUSP00000114593.3"; transcript_support_level "5"; mgi_id "MGI:1860299"; tag "RNA_Seq_supported_partial"; tag "basic"; tag "exp_conf"; havana_gene "OTTMUSG00000034141.1"; havana_transcript "OTTMUST00000086457.1";
chr5	HAVANA	CDS	124852409	124852592	0	+	1	gene_id "ENSMUSG00000038011.16"; transcript_id "ENSMUST00000141137.7"; gene_type "protein_coding"; gene_name "Dnah10"; transcript_type "protein_coding"; transcript_name "Dnah10-203"; exon_number 31; exon_id "ENSMUSE00000828667.2"; level 1; protein_id "ENSMUSP00000114593.3"; transcript_support_level "5"; mgi_id "MGI:1860299"; tag "RNA_Seq_supported_partial"; tag "basic"; tag "exp_conf"; havana_gene "OTTMUSG00000034141.1"; havana_transcript "OTTMUST00000086457.1";
chr5	ENSEMBL	exon	124852409	124852592	0	+	.	gene_id "ENSMUSG00000038011.16"; transcript_id "ENSMUST00000058440.12"; gene_type "protein_coding"; gene_name "Dnah10"; transcript_type "protein_coding"; transcript_name "Dnah10-201"; exon_number 32; exon_id "ENSMUSE00000828667.2"; level 3; protein_id "ENSMUSP00000062995.9"; transcript_support_level "5"; mgi_id "MGI:1860299"; tag "basic"; tag "Ensembl_canonical"; tag "GENCODE_Primary"; tag "appris_principal_1"; tag "CCDS"; ccdsid "CCDS51649.1"; havana_gene "OTTMUSG00000034141.1";
chr5	ENSEMBL	CDS	124852409	124852592	0	+	1	gene_id "ENSMUSG00000038011.16"; transcript_id "ENSMUST00000058440.12"; gene_type "protein_coding"; gene_name "Dnah10"; transcript_type "protein_coding"; transcript_name "Dnah10-201"; exon_number 32; exon_id "ENSMUSE00000828667.2"; level 3; protein_id "ENSMUSP00000062995.9"; transcript_support_level "5"; mgi_id "MGI:1860299"; tag "basic"; tag "Ensembl_canonical"; tag "GENCODE_Primary"; tag "appris_principal_1"; tag "CCDS"; ccdsid "CCDS51649.1"; havana_gene "OTTMUSG00000034141.1";
chr5	ENSEMBL_gcm37	exon	124852409	124852592	0.130202847056733	+	.	gene_id "ENSMUSG00000038011.16"; transcript_id "ENSMUSG00000038011.16_tx_14"; exon_id "chr5_124852409_124852592_+"; exonnum "30"; txlen "13802";
chr5	ENSEMBL_gcm37	exon	124852409	124852592	0.130202847056733	+	.	gene_id "ENSMUSG00000038011.16"; transcript_id "ENSMUSG00000038011.16_tx_15"; exon_id "chr5_124852409_124852592_+"; exonnum "31"; txlen "13975";
chr5	ENSEMBL_gcm37	exon	124852409	124852592	0.126504672951112	+	.	gene_id "ENSMUSG00000038011.16"; transcript_id "ENSMUSG00000038011.16_tx_16"; exon_id "chr5_124852409_124852592_+"; exonnum "30"; txlen "13839";
chr5	ENSEMBL_gcm37	exon	124852409	124852592	0.126504672951112	+	.	gene_id "ENSMUSG00000038011.16"; transcript_id "ENSMUSG00000038011.16_tx_17"; exon_id "chr5_124852409_124852592_+"; exonnum "31"; txlen "14012";
chr5	ENSEMBL_gcm37	exon	124852409	124852592	0.122866401228255	+	.	gene_id "ENSMUSG00000038011.16"; transcript_id "ENSMUSG00000038011.16_tx_18"; exon_id "chr5_124852409_124852592_+"; exonnum "31"; txlen "14055";
chr5	ENSEMBL_gcm37	exon	124852409	124852592	0.115675190570105	+	.	gene_id "ENSMUSG00000038011.16"; transcript_id "ENSMUSG00000038011.16_tx_19"; exon_id "chr5_124852409_124852592_+"; exonnum "31"; txlen "13960";
chr5	ENSEMBL_gcm37	exon	124852409	124852592	0.11455323927001	+	.	gene_id "ENSMUSG00000038011.16"; transcript_id "ENSMUSG00000038011.16_tx_20"; exon_id "chr5_124852409_124852592_+"; exonnum "30"; txlen "13882";
chr5	ENSEMBL_gcm37	exon	124852409	124852592	0.0809906477422839	+	.	gene_id "ENSMUSG00000038011.16"; transcript_id "ENSMUSG00000038011.16_tx_22"; exon_id "chr5_124852409_124852592_+"; exonnum "19"; txlen "11678";
chr5	ENSEMBL_gcm37	exon	124852409	124852592	0.0809906477422839	+	.	gene_id "ENSMUSG00000038011.16"; transcript_id "ENSMUSG00000038011.16_tx_24"; exon_id "chr5_124852409_124852592_+"; exonnum "20"; txlen "11886";
chr5	ENSEMBL_gcm37	exon	124852409	124852592	0.0751638631140386	+	.	gene_id "ENSMUSG00000038011.16"; transcript_id "ENSMUSG00000038011.16_tx_25"; exon_id "chr5_124852409_124852592_+"; exonnum "32"; txlen "13942";
chr5	ENSEMBL_gcm37	exon	124852409	124852592	0.0751638631140386	+	.	gene_id "ENSMUSG00000038011.16"; transcript_id "ENSMUSG00000038011.16_tx_26"; exon_id "chr5_124852409_124852592_+"; exonnum "32"; txlen "14022";
chr5	ENSEMBL_gcm37	exon	124852409	124852592	0.0751638631140386	+	.	gene_id "ENSMUSG00000038011.16"; transcript_id "ENSMUSG00000038011.16_tx_27"; exon_id "chr5_124852409_124852592_+"; exonnum "32"; txlen "13985";
chr5	ENSEMBL_gcm37	exon	124852409	124852592	0.0751638631140386	+	.	gene_id "ENSMUSG00000038011.16"; transcript_id "ENSMUSG00000038011.16_tx_28"; exon_id "chr5_124852409_124852592_+"; exonnum "33"; txlen "14115";
chr5	ENSEMBL_gcm37	exon	124852409	124852592	0.0751638631140386	+	.	gene_id "ENSMUSG00000038011.16"; transcript_id "ENSMUSG00000038011.16_tx_29"; exon_id "chr5_124852409_124852592_+"; exonnum "33"; txlen "14195";
chr5	ENSEMBL_gcm37	exon	124852409	124852592	0.0751638631140386	+	.	gene_id "ENSMUSG00000038011.16"; transcript_id "ENSMUSG00000038011.16_tx_30"; exon_id "chr5_124852409_124852592_+"; exonnum "33"; txlen "14158";
chr5	ENSEMBL_gcm37	exon	124852409	124852592	0.0751638631140386	+	.	gene_id "ENSMUSG00000038011.16"; transcript_id "ENSMUSG00000038011.16_tx_31"; exon_id "chr5_124852409_124852592_+"; exonnum "33"; txlen "14238";
chr5	ENSEMBL_gcm37	exon	124852409	124852592	0.0722390928839878	+	.	gene_id "ENSMUSG00000038011.16"; transcript_id "ENSMUSG00000038011.16_tx_32"; exon_id "chr5_124852409_124852592_+"; exonnum "32"; txlen "14065";
chr5	ENSEMBL_gcm37	exon	124852409	124852592	0.0598626526790794	+	.	gene_id "ENSMUSG00000038011.16"; transcript_id "ENSMUSG00000038011.16_tx_34"; exon_id "chr5_124852409_124852592_+"; exonnum "19"; txlen "11584";
chr5	ENSEMBL_gcm37	exon	124852409	124852592	0.0598626526790794	+	.	gene_id "ENSMUSG00000038011.16"; transcript_id "ENSMUSG00000038011.16_tx_36"; exon_id "chr5_124852409_124852592_+"; exonnum "19"; txlen "11703";
chr5	ENSEMBL_gcm37	exon	124852409	124852592	0.0598626526790794	+	.	gene_id "ENSMUSG00000038011.16"; transcript_id "ENSMUSG00000038011.16_tx_38"; exon_id "chr5_124852409_124852592_+"; exonnum "20"; txlen "11792";
chr5	ENSEMBL_gcm37	exon	124852409	124852592	0.646155086595836	+	.	gene_id "ENSMUSG00000038011.16"; transcript_id "ENSMUSG00000038011.16_tx_4"; exon_id "chr5_124852409_124852592_+"; exonnum "32"; txlen "14113";
chr5	ENSEMBL_gcm37	exon	124852409	124852592	0.0598626526790794	+	.	gene_id "ENSMUSG00000038011.16"; transcript_id "ENSMUSG00000038011.16_tx_40"; exon_id "chr5_124852409_124852592_+"; exonnum "20"; txlen "11911";
chr5	ENSEMBL_gcm37	exon	124852409	124852592	0.0586424241796414	+	.	gene_id "ENSMUSG00000038011.16"; transcript_id "ENSMUSG00000038011.16_tx_41"; exon_id "chr5_124852409_124852592_+"; exonnum "32"; txlen "14014";
chr5	ENSEMBL_gcm37	exon	124852409	124852592	0.0586424241796414	+	.	gene_id "ENSMUSG00000038011.16"; transcript_id "ENSMUSG00000038011.16_tx_42"; exon_id "chr5_124852409_124852592_+"; exonnum "32"; txlen "14094";
chr5	ENSEMBL_gcm37	exon	124852409	124852592	0.0586424241796414	+	.	gene_id "ENSMUSG00000038011.16"; transcript_id "ENSMUSG00000038011.16_tx_43"; exon_id "chr5_124852409_124852592_+"; exonnum "32"; txlen "14057";
chr5	ENSEMBL_gcm37	exon	124852409	124852592	0.0564140278138885	+	.	gene_id "ENSMUSG00000038011.16"; transcript_id "ENSMUSG00000038011.16_tx_44"; exon_id "chr5_124852409_124852592_+"; exonnum "31"; txlen "13841";
chr5	ENSEMBL_gcm37	exon	124852409	124852592	0.0564140278138885	+	.	gene_id "ENSMUSG00000038011.16"; transcript_id "ENSMUSG00000038011.16_tx_45"; exon_id "chr5_124852409_124852592_+"; exonnum "31"; txlen "13921";
chr5	ENSEMBL_gcm37	exon	124852409	124852592	0.0564140278138885	+	.	gene_id "ENSMUSG00000038011.16"; transcript_id "ENSMUSG00000038011.16_tx_46"; exon_id "chr5_124852409_124852592_+"; exonnum "31"; txlen "13884";
chr5	ENSEMBL_gcm37	exon	124852409	124852592	0.0564140278138885	+	.	gene_id "ENSMUSG00000038011.16"; transcript_id "ENSMUSG00000038011.16_tx_47"; exon_id "chr5_124852409_124852592_+"; exonnum "31"; txlen "13964";
chr5	ENSEMBL_gcm37	exon	124852409	124852592	0.0564140278138885	+	.	gene_id "ENSMUSG00000038011.16"; transcript_id "ENSMUSG00000038011.16_tx_48"; exon_id "chr5_124852409_124852592_+"; exonnum "32"; txlen "14137";
chr5	ENSEMBL_gcm37	exon	124852409	124852592	0.643825828745614	+	.	gene_id "ENSMUSG00000038011.16"; transcript_id "ENSMUSG00000038011.16_tx_5"; exon_id "chr5_124852409_124852592_+"; exonnum "31"; txlen "13940";
chr5	ENSEMBL_gcm37	exon	124852409	124852592	0.0528199876580113	+	.	gene_id "ENSMUSG00000038011.16"; transcript_id "ENSMUSG00000038011.16_tx_50"; exon_id "chr5_124852409_124852592_+"; exonnum "19"; txlen "11546";
chr5	ENSEMBL_gcm37	exon	124852409	124852592	0.0528199876580113	+	.	gene_id "ENSMUSG00000038011.16"; transcript_id "ENSMUSG00000038011.16_tx_52"; exon_id "chr5_124852409_124852592_+"; exonnum "19"; txlen "11665";
chr5	ENSEMBL_gcm37	exon	124852409	124852592	0.0528199876580113	+	.	gene_id "ENSMUSG00000038011.16"; transcript_id "ENSMUSG00000038011.16_tx_54"; exon_id "chr5_124852409_124852592_+"; exonnum "20"; txlen "11754";
chr5	ENSEMBL_gcm37	exon	124852409	124852592	0.0528199876580113	+	.	gene_id "ENSMUSG00000038011.16"; transcript_id "ENSMUSG00000038011.16_tx_56"; exon_id "chr5_124852409_124852592_+"; exonnum "20"; txlen "11873";
chr5	ENSEMBL_gcm37	exon	124852409	124852592	0.0528199876580113	+	.	gene_id "ENSMUSG00000038011.16"; transcript_id "ENSMUSG00000038011.16_tx_59"; exon_id "chr5_124852409_124852592_+"; exonnum "19"; txlen "11571";
chr5	ENSEMBL_gcm37	exon	124852409	124852592	0.540218907530884	+	.	gene_id "ENSMUSG00000038011.16"; transcript_id "ENSMUSG00000038011.16_tx_6"; exon_id "chr5_124852409_124852592_+"; exonnum "32"; txlen "14076";
chr5	ENSEMBL_gcm37	exon	124852409	124852592	0.042255990126409	+	.	gene_id "ENSMUSG00000038011.16"; transcript_id "ENSMUSG00000038011.16_tx_65"; exon_id "chr5_124852409_124852592_+"; exonnum "18"; txlen "11505";
chr5	ENSEMBL_gcm37	exon	124852409	124852592	0.042255990126409	+	.	gene_id "ENSMUSG00000038011.16"; transcript_id "ENSMUSG00000038011.16_tx_67"; exon_id "chr5_124852409_124852592_+"; exonnum "19"; txlen "11713";
chr5	ENSEMBL_gcm37	exon	124852409	124852592	0.442705296838153	+	.	gene_id "ENSMUSG00000038011.16"; transcript_id "ENSMUSG00000038011.16_tx_7"; exon_id "chr5_124852409_124852592_+"; exonnum "31"; txlen "13903";
chr5	ENSEMBL_gcm37	exon	124852409	124852592	0.042255990126409	+	.	gene_id "ENSMUSG00000038011.16"; transcript_id "ENSMUSG00000038011.16_tx_70"; exon_id "chr5_124852409_124852592_+"; exonnum "18"; txlen "11492";
chr5	ENSEMBL_gcm37	exon	124852409	124852592	0.0352588812021676	+	.	gene_id "ENSMUSG00000038011.16"; transcript_id "ENSMUSG00000038011.16_tx_72"; exon_id "chr5_124852409_124852592_+"; exonnum "30"; txlen "13824";
chr5	ENSEMBL_gcm37	exon	124852409	124852592	0.0352588812021676	+	.	gene_id "ENSMUSG00000038011.16"; transcript_id "ENSMUSG00000038011.16_tx_73"; exon_id "chr5_124852409_124852592_+"; exonnum "30"; txlen "13787";
chr5	ENSEMBL_gcm37	exon	124852409	124852592	0.0352588812021676	+	.	gene_id "ENSMUSG00000038011.16"; transcript_id "ENSMUSG00000038011.16_tx_74"; exon_id "chr5_124852409_124852592_+"; exonnum "31"; txlen "13997";
chr5	ENSEMBL_gcm37	exon	124852409	124852592	0.0352588812021676	+	.	gene_id "ENSMUSG00000038011.16"; transcript_id "ENSMUSG00000038011.16_tx_75"; exon_id "chr5_124852409_124852592_+"; exonnum "31"; txlen "14040";
chr5	ENSEMBL_gcm37	exon	124852409	124852592	0.034836894374788	+	.	gene_id "ENSMUSG00000038011.16"; transcript_id "ENSMUSG00000038011.16_tx_76"; exon_id "chr5_124852409_124852592_+"; exonnum "30"; txlen "13896";
chr5	ENSEMBL_gcm37	exon	124852409	124852592	0.034836894374788	+	.	gene_id "ENSMUSG00000038011.16"; transcript_id "ENSMUSG00000038011.16_tx_77"; exon_id "chr5_124852409_124852592_+"; exonnum "30"; txlen "13859";
chr5	ENSEMBL_gcm37	exon	124852409	124852592	0.03272696023789	+	.	gene_id "ENSMUSG00000038011.16"; transcript_id "ENSMUSG00000038011.16_tx_78"; exon_id "chr5_124852409_124852592_+"; exonnum "29"; txlen "13723";
chr5	ENSEMBL_gcm37	exon	124852409	124852592	0.400263523282869	+	.	gene_id "ENSMUSG00000038011.16"; transcript_id "ENSMUSG00000038011.16_tx_8"; exon_id "chr5_124852409_124852592_+"; exonnum "31"; txlen "13983";
chr5	ENSEMBL_gcm37	exon	124852409	124852592	0.0316919925948068	+	.	gene_id "ENSMUSG00000038011.16"; transcript_id "ENSMUSG00000038011.16_tx_81"; exon_id "chr5_124852409_124852592_+"; exonnum "19"; txlen "11512";
chr5	ENSEMBL_gcm37	exon	124852409	124852592	0.0296765081905738	+	.	gene_id "ENSMUSG00000038011.16"; transcript_id "ENSMUSG00000038011.16_tx_84"; exon_id "chr5_124852409_124852592_+"; exonnum "29"; txlen "13686";
chr5	ENSEMBL_gcm37	exon	124852409	124852592	0.0296765081905738	+	.	gene_id "ENSMUSG00000038011.16"; transcript_id "ENSMUSG00000038011.16_tx_85"; exon_id "chr5_124852409_124852592_+"; exonnum "30"; txlen "13867";
chr5	ENSEMBL_gcm37	exon	124852409	124852592	0.0270674022485497	+	.	gene_id "ENSMUSG00000038011.16"; transcript_id "ENSMUSG00000038011.16_tx_86"; exon_id "chr5_124852409_124852592_+"; exonnum "29"; txlen "13766";
chr5	ENSEMBL_gcm37	exon	124852409	124852592	0.400263523282869	+	.	gene_id "ENSMUSG00000038011.16"; transcript_id "ENSMUSG00000038011.16_tx_9"; exon_id "chr5_124852409_124852592_+"; exonnum "32"; txlen "14156";
chr5	HAVANA	exon	124854223	124854357	0	+	.	gene_id "ENSMUSG00000038011.16"; transcript_id "ENSMUST00000141137.7"; gene_type "protein_coding"; gene_name "Dnah10"; transcript_type "protein_coding"; transcript_name "Dnah10-203"; exon_number 32; exon_id "ENSMUSE00000781681.2"; level 1; protein_id "ENSMUSP00000114593.3"; transcript_support_level "5"; mgi_id "MGI:1860299"; tag "RNA_Seq_supported_partial"; tag "basic"; tag "exp_conf"; havana_gene "OTTMUSG00000034141.1"; havana_transcript "OTTMUST00000086457.1";
chr5	HAVANA	CDS	124854223	124854357	0	+	0	gene_id "ENSMUSG00000038011.16"; transcript_id "ENSMUST00000141137.7"; gene_type "protein_coding"; gene_name "Dnah10"; transcript_type "protein_coding"; transcript_name "Dnah10-203"; exon_number 32; exon_id "ENSMUSE00000781681.2"; level 1; protein_id "ENSMUSP00000114593.3"; transcript_support_level "5"; mgi_id "MGI:1860299"; tag "RNA_Seq_supported_partial"; tag "basic"; tag "exp_conf"; havana_gene "OTTMUSG00000034141.1"; havana_transcript "OTTMUST00000086457.1";
chr5	ENSEMBL	exon	124854223	124854357	0	+	.	gene_id "ENSMUSG00000038011.16"; transcript_id "ENSMUST00000058440.12"; gene_type "protein_coding"; gene_name "Dnah10"; transcript_type "protein_coding"; transcript_name "Dnah10-201"; exon_number 33; exon_id "ENSMUSE00000781681.2"; level 3; protein_id "ENSMUSP00000062995.9"; transcript_support_level "5"; mgi_id "MGI:1860299"; tag "basic"; tag "Ensembl_canonical"; tag "GENCODE_Primary"; tag "appris_principal_1"; tag "CCDS"; ccdsid "CCDS51649.1"; havana_gene "OTTMUSG00000034141.1";
chr5	ENSEMBL	CDS	124854223	124854357	0	+	0	gene_id "ENSMUSG00000038011.16"; transcript_id "ENSMUST00000058440.12"; gene_type "protein_coding"; gene_name "Dnah10"; transcript_type "protein_coding"; transcript_name "Dnah10-201"; exon_number 33; exon_id "ENSMUSE00000781681.2"; level 3; protein_id "ENSMUSP00000062995.9"; transcript_support_level "5"; mgi_id "MGI:1860299"; tag "basic"; tag "Ensembl_canonical"; tag "GENCODE_Primary"; tag "appris_principal_1"; tag "CCDS"; ccdsid "CCDS51649.1"; havana_gene "OTTMUSG00000034141.1";
chr5	ENSEMBL_gcm37	exon	124854223	124854357	0.130202847056733	+	.	gene_id "ENSMUSG00000038011.16"; transcript_id "ENSMUSG00000038011.16_tx_14"; exon_id "chr5_124854223_124854357_+"; exonnum "31"; txlen "13802";
chr5	ENSEMBL_gcm37	exon	124854223	124854357	0.130202847056733	+	.	gene_id "ENSMUSG00000038011.16"; transcript_id "ENSMUSG00000038011.16_tx_15"; exon_id "chr5_124854223_124854357_+"; exonnum "32"; txlen "13975";
chr5	ENSEMBL_gcm37	exon	124854223	124854357	0.126504672951112	+	.	gene_id "ENSMUSG00000038011.16"; transcript_id "ENSMUSG00000038011.16_tx_16"; exon_id "chr5_124854223_124854357_+"; exonnum "31"; txlen "13839";
chr5	ENSEMBL_gcm37	exon	124854223	124854357	0.126504672951112	+	.	gene_id "ENSMUSG00000038011.16"; transcript_id "ENSMUSG00000038011.16_tx_17"; exon_id "chr5_124854223_124854357_+"; exonnum "32"; txlen "14012";
chr5	ENSEMBL_gcm37	exon	124854223	124854357	0.122866401228255	+	.	gene_id "ENSMUSG00000038011.16"; transcript_id "ENSMUSG00000038011.16_tx_18"; exon_id "chr5_124854223_124854357_+"; exonnum "32"; txlen "14055";
chr5	ENSEMBL_gcm37	exon	124854223	124854357	0.115675190570105	+	.	gene_id "ENSMUSG00000038011.16"; transcript_id "ENSMUSG00000038011.16_tx_19"; exon_id "chr5_124854223_124854357_+"; exonnum "32"; txlen "13960";
chr5	ENSEMBL_gcm37	exon	124854223	124854357	0.11455323927001	+	.	gene_id "ENSMUSG00000038011.16"; transcript_id "ENSMUSG00000038011.16_tx_20"; exon_id "chr5_124854223_124854357_+"; exonnum "31"; txlen "13882";
chr5	ENSEMBL_gcm37	exon	124854223	124854357	0.0809906477422839	+	.	gene_id "ENSMUSG00000038011.16"; transcript_id "ENSMUSG00000038011.16_tx_22"; exon_id "chr5_124854223_124854357_+"; exonnum "20"; txlen "11678";
chr5	ENSEMBL_gcm37	exon	124854223	124854357	0.0809906477422839	+	.	gene_id "ENSMUSG00000038011.16"; transcript_id "ENSMUSG00000038011.16_tx_24"; exon_id "chr5_124854223_124854357_+"; exonnum "21"; txlen "11886";
chr5	ENSEMBL_gcm37	exon	124854223	124854357	0.0751638631140386	+	.	gene_id "ENSMUSG00000038011.16"; transcript_id "ENSMUSG00000038011.16_tx_25"; exon_id "chr5_124854223_124854357_+"; exonnum "33"; txlen "13942";
chr5	ENSEMBL_gcm37	exon	124854223	124854357	0.0751638631140386	+	.	gene_id "ENSMUSG00000038011.16"; transcript_id "ENSMUSG00000038011.16_tx_26"; exon_id "chr5_124854223_124854357_+"; exonnum "33"; txlen "14022";
chr5	ENSEMBL_gcm37	exon	124854223	124854357	0.0751638631140386	+	.	gene_id "ENSMUSG00000038011.16"; transcript_id "ENSMUSG00000038011.16_tx_27"; exon_id "chr5_124854223_124854357_+"; exonnum "33"; txlen "13985";
chr5	ENSEMBL_gcm37	exon	124854223	124854357	0.0751638631140386	+	.	gene_id "ENSMUSG00000038011.16"; transcript_id "ENSMUSG00000038011.16_tx_28"; exon_id "chr5_124854223_124854357_+"; exonnum "34"; txlen "14115";
chr5	ENSEMBL_gcm37	exon	124854223	124854357	0.0751638631140386	+	.	gene_id "ENSMUSG00000038011.16"; transcript_id "ENSMUSG00000038011.16_tx_29"; exon_id "chr5_124854223_124854357_+"; exonnum "34"; txlen "14195";
chr5	ENSEMBL_gcm37	exon	124854223	124854357	0.0751638631140386	+	.	gene_id "ENSMUSG00000038011.16"; transcript_id "ENSMUSG00000038011.16_tx_30"; exon_id "chr5_124854223_124854357_+"; exonnum "34"; txlen "14158";
chr5	ENSEMBL_gcm37	exon	124854223	124854357	0.0751638631140386	+	.	gene_id "ENSMUSG00000038011.16"; transcript_id "ENSMUSG00000038011.16_tx_31"; exon_id "chr5_124854223_124854357_+"; exonnum "34"; txlen "14238";
chr5	ENSEMBL_gcm37	exon	124854223	124854357	0.0722390928839878	+	.	gene_id "ENSMUSG00000038011.16"; transcript_id "ENSMUSG00000038011.16_tx_32"; exon_id "chr5_124854223_124854357_+"; exonnum "33"; txlen "14065";
chr5	ENSEMBL_gcm37	exon	124854223	124854357	0.0598626526790794	+	.	gene_id "ENSMUSG00000038011.16"; transcript_id "ENSMUSG00000038011.16_tx_34"; exon_id "chr5_124854223_124854357_+"; exonnum "20"; txlen "11584";
chr5	ENSEMBL_gcm37	exon	124854223	124854357	0.0598626526790794	+	.	gene_id "ENSMUSG00000038011.16"; transcript_id "ENSMUSG00000038011.16_tx_36"; exon_id "chr5_124854223_124854357_+"; exonnum "20"; txlen "11703";
chr5	ENSEMBL_gcm37	exon	124854223	124854357	0.0598626526790794	+	.	gene_id "ENSMUSG00000038011.16"; transcript_id "ENSMUSG00000038011.16_tx_38"; exon_id "chr5_124854223_124854357_+"; exonnum "21"; txlen "11792";
chr5	ENSEMBL_gcm37	exon	124854223	124854357	0.646155086595836	+	.	gene_id "ENSMUSG00000038011.16"; transcript_id "ENSMUSG00000038011.16_tx_4"; exon_id "chr5_124854223_124854357_+"; exonnum "33"; txlen "14113";
chr5	ENSEMBL_gcm37	exon	124854223	124854357	0.0598626526790794	+	.	gene_id "ENSMUSG00000038011.16"; transcript_id "ENSMUSG00000038011.16_tx_40"; exon_id "chr5_124854223_124854357_+"; exonnum "21"; txlen "11911";
chr5	ENSEMBL_gcm37	exon	124854223	124854357	0.0586424241796414	+	.	gene_id "ENSMUSG00000038011.16"; transcript_id "ENSMUSG00000038011.16_tx_41"; exon_id "chr5_124854223_124854357_+"; exonnum "33"; txlen "14014";
chr5	ENSEMBL_gcm37	exon	124854223	124854357	0.0586424241796414	+	.	gene_id "ENSMUSG00000038011.16"; transcript_id "ENSMUSG00000038011.16_tx_42"; exon_id "chr5_124854223_124854357_+"; exonnum "33"; txlen "14094";
chr5	ENSEMBL_gcm37	exon	124854223	124854357	0.0586424241796414	+	.	gene_id "ENSMUSG00000038011.16"; transcript_id "ENSMUSG00000038011.16_tx_43"; exon_id "chr5_124854223_124854357_+"; exonnum "33"; txlen "14057";
chr5	ENSEMBL_gcm37	exon	124854223	124854357	0.0564140278138885	+	.	gene_id "ENSMUSG00000038011.16"; transcript_id "ENSMUSG00000038011.16_tx_44"; exon_id "chr5_124854223_124854357_+"; exonnum "32"; txlen "13841";
chr5	ENSEMBL_gcm37	exon	124854223	124854357	0.0564140278138885	+	.	gene_id "ENSMUSG00000038011.16"; transcript_id "ENSMUSG00000038011.16_tx_45"; exon_id "chr5_124854223_124854357_+"; exonnum "32"; txlen "13921";
chr5	ENSEMBL_gcm37	exon	124854223	124854357	0.0564140278138885	+	.	gene_id "ENSMUSG00000038011.16"; transcript_id "ENSMUSG00000038011.16_tx_46"; exon_id "chr5_124854223_124854357_+"; exonnum "32"; txlen "13884";
chr5	ENSEMBL_gcm37	exon	124854223	124854357	0.0564140278138885	+	.	gene_id "ENSMUSG00000038011.16"; transcript_id "ENSMUSG00000038011.16_tx_47"; exon_id "chr5_124854223_124854357_+"; exonnum "32"; txlen "13964";
chr5	ENSEMBL_gcm37	exon	124854223	124854357	0.0564140278138885	+	.	gene_id "ENSMUSG00000038011.16"; transcript_id "ENSMUSG00000038011.16_tx_48"; exon_id "chr5_124854223_124854357_+"; exonnum "33"; txlen "14137";
chr5	ENSEMBL_gcm37	exon	124854223	124854357	0.643825828745614	+	.	gene_id "ENSMUSG00000038011.16"; transcript_id "ENSMUSG00000038011.16_tx_5"; exon_id "chr5_124854223_124854357_+"; exonnum "32"; txlen "13940";
chr5	ENSEMBL_gcm37	exon	124854223	124854357	0.0528199876580113	+	.	gene_id "ENSMUSG00000038011.16"; transcript_id "ENSMUSG00000038011.16_tx_50"; exon_id "chr5_124854223_124854357_+"; exonnum "20"; txlen "11546";
chr5	ENSEMBL_gcm37	exon	124854223	124854357	0.0528199876580113	+	.	gene_id "ENSMUSG00000038011.16"; transcript_id "ENSMUSG00000038011.16_tx_52"; exon_id "chr5_124854223_124854357_+"; exonnum "20"; txlen "11665";
chr5	ENSEMBL_gcm37	exon	124854223	124854357	0.0528199876580113	+	.	gene_id "ENSMUSG00000038011.16"; transcript_id "ENSMUSG00000038011.16_tx_54"; exon_id "chr5_124854223_124854357_+"; exonnum "21"; txlen "11754";
chr5	ENSEMBL_gcm37	exon	124854223	124854357	0.0528199876580113	+	.	gene_id "ENSMUSG00000038011.16"; transcript_id "ENSMUSG00000038011.16_tx_56"; exon_id "chr5_124854223_124854357_+"; exonnum "21"; txlen "11873";
chr5	ENSEMBL_gcm37	exon	124854223	124854357	0.0528199876580113	+	.	gene_id "ENSMUSG00000038011.16"; transcript_id "ENSMUSG00000038011.16_tx_59"; exon_id "chr5_124854223_124854357_+"; exonnum "20"; txlen "11571";
chr5	ENSEMBL_gcm37	exon	124854223	124854357	0.540218907530884	+	.	gene_id "ENSMUSG00000038011.16"; transcript_id "ENSMUSG00000038011.16_tx_6"; exon_id "chr5_124854223_124854357_+"; exonnum "33"; txlen "14076";
chr5	ENSEMBL_gcm37	exon	124854223	124854357	0.042255990126409	+	.	gene_id "ENSMUSG00000038011.16"; transcript_id "ENSMUSG00000038011.16_tx_65"; exon_id "chr5_124854223_124854357_+"; exonnum "19"; txlen "11505";
chr5	ENSEMBL_gcm37	exon	124854223	124854357	0.042255990126409	+	.	gene_id "ENSMUSG00000038011.16"; transcript_id "ENSMUSG00000038011.16_tx_67"; exon_id "chr5_124854223_124854357_+"; exonnum "20"; txlen "11713";
chr5	ENSEMBL_gcm37	exon	124854223	124854357	0.442705296838153	+	.	gene_id "ENSMUSG00000038011.16"; transcript_id "ENSMUSG00000038011.16_tx_7"; exon_id "chr5_124854223_124854357_+"; exonnum "32"; txlen "13903";
chr5	ENSEMBL_gcm37	exon	124854223	124854357	0.042255990126409	+	.	gene_id "ENSMUSG00000038011.16"; transcript_id "ENSMUSG00000038011.16_tx_70"; exon_id "chr5_124854223_124854357_+"; exonnum "19"; txlen "11492";
chr5	ENSEMBL_gcm37	exon	124854223	124854357	0.0352588812021676	+	.	gene_id "ENSMUSG00000038011.16"; transcript_id "ENSMUSG00000038011.16_tx_72"; exon_id "chr5_124854223_124854357_+"; exonnum "31"; txlen "13824";
chr5	ENSEMBL_gcm37	exon	124854223	124854357	0.0352588812021676	+	.	gene_id "ENSMUSG00000038011.16"; transcript_id "ENSMUSG00000038011.16_tx_73"; exon_id "chr5_124854223_124854357_+"; exonnum "31"; txlen "13787";
chr5	ENSEMBL_gcm37	exon	124854223	124854357	0.0352588812021676	+	.	gene_id "ENSMUSG00000038011.16"; transcript_id "ENSMUSG00000038011.16_tx_74"; exon_id "chr5_124854223_124854357_+"; exonnum "32"; txlen "13997";
chr5	ENSEMBL_gcm37	exon	124854223	124854357	0.0352588812021676	+	.	gene_id "ENSMUSG00000038011.16"; transcript_id "ENSMUSG00000038011.16_tx_75"; exon_id "chr5_124854223_124854357_+"; exonnum "32"; txlen "14040";
chr5	ENSEMBL_gcm37	exon	124854223	124854357	0.034836894374788	+	.	gene_id "ENSMUSG00000038011.16"; transcript_id "ENSMUSG00000038011.16_tx_76"; exon_id "chr5_124854223_124854357_+"; exonnum "31"; txlen "13896";
chr5	ENSEMBL_gcm37	exon	124854223	124854357	0.034836894374788	+	.	gene_id "ENSMUSG00000038011.16"; transcript_id "ENSMUSG00000038011.16_tx_77"; exon_id "chr5_124854223_124854357_+"; exonnum "31"; txlen "13859";
chr5	ENSEMBL_gcm37	exon	124854223	124854357	0.03272696023789	+	.	gene_id "ENSMUSG00000038011.16"; transcript_id "ENSMUSG00000038011.16_tx_78"; exon_id "chr5_124854223_124854357_+"; exonnum "30"; txlen "13723";
chr5	ENSEMBL_gcm37	exon	124854223	124854357	0.400263523282869	+	.	gene_id "ENSMUSG00000038011.16"; transcript_id "ENSMUSG00000038011.16_tx_8"; exon_id "chr5_124854223_124854357_+"; exonnum "32"; txlen "13983";
chr5	ENSEMBL_gcm37	exon	124854223	124854357	0.0316919925948068	+	.	gene_id "ENSMUSG00000038011.16"; transcript_id "ENSMUSG00000038011.16_tx_81"; exon_id "chr5_124854223_124854357_+"; exonnum "20"; txlen "11512";
chr5	ENSEMBL_gcm37	exon	124854223	124854357	0.0296765081905738	+	.	gene_id "ENSMUSG00000038011.16"; transcript_id "ENSMUSG00000038011.16_tx_84"; exon_id "chr5_124854223_124854357_+"; exonnum "30"; txlen "13686";
chr5	ENSEMBL_gcm37	exon	124854223	124854357	0.0296765081905738	+	.	gene_id "ENSMUSG00000038011.16"; transcript_id "ENSMUSG00000038011.16_tx_85"; exon_id "chr5_124854223_124854357_+"; exonnum "31"; txlen "13867";
chr5	ENSEMBL_gcm37	exon	124854223	124854357	0.0270674022485497	+	.	gene_id "ENSMUSG00000038011.16"; transcript_id "ENSMUSG00000038011.16_tx_86"; exon_id "chr5_124854223_124854357_+"; exonnum "30"; txlen "13766";
chr5	ENSEMBL_gcm37	exon	124854223	124854357	0.400263523282869	+	.	gene_id "ENSMUSG00000038011.16"; transcript_id "ENSMUSG00000038011.16_tx_9"; exon_id "chr5_124854223_124854357_+"; exonnum "33"; txlen "14156";
chr5	HAVANA	exon	124854881	124855033	0	+	.	gene_id "ENSMUSG00000038011.16"; transcript_id "ENSMUST00000141137.7"; gene_type "protein_coding"; gene_name "Dnah10"; transcript_type "protein_coding"; transcript_name "Dnah10-203"; exon_number 33; exon_id "ENSMUSE00000319919.4"; level 1; protein_id "ENSMUSP00000114593.3"; transcript_support_level "5"; mgi_id "MGI:1860299"; tag "RNA_Seq_supported_partial"; tag "basic"; tag "exp_conf"; havana_gene "OTTMUSG00000034141.1"; havana_transcript "OTTMUST00000086457.1";
chr5	HAVANA	CDS	124854881	124855033	0	+	0	gene_id "ENSMUSG00000038011.16"; transcript_id "ENSMUST00000141137.7"; gene_type "protein_coding"; gene_name "Dnah10"; transcript_type "protein_coding"; transcript_name "Dnah10-203"; exon_number 33; exon_id "ENSMUSE00000319919.4"; level 1; protein_id "ENSMUSP00000114593.3"; transcript_support_level "5"; mgi_id "MGI:1860299"; tag "RNA_Seq_supported_partial"; tag "basic"; tag "exp_conf"; havana_gene "OTTMUSG00000034141.1"; havana_transcript "OTTMUST00000086457.1";
chr5	ENSEMBL	exon	124854881	124855033	0	+	.	gene_id "ENSMUSG00000038011.16"; transcript_id "ENSMUST00000058440.12"; gene_type "protein_coding"; gene_name "Dnah10"; transcript_type "protein_coding"; transcript_name "Dnah10-201"; exon_number 34; exon_id "ENSMUSE00000319919.4"; level 3; protein_id "ENSMUSP00000062995.9"; transcript_support_level "5"; mgi_id "MGI:1860299"; tag "basic"; tag "Ensembl_canonical"; tag "GENCODE_Primary"; tag "appris_principal_1"; tag "CCDS"; ccdsid "CCDS51649.1"; havana_gene "OTTMUSG00000034141.1";
chr5	ENSEMBL	CDS	124854881	124855033	0	+	0	gene_id "ENSMUSG00000038011.16"; transcript_id "ENSMUST00000058440.12"; gene_type "protein_coding"; gene_name "Dnah10"; transcript_type "protein_coding"; transcript_name "Dnah10-201"; exon_number 34; exon_id "ENSMUSE00000319919.4"; level 3; protein_id "ENSMUSP00000062995.9"; transcript_support_level "5"; mgi_id "MGI:1860299"; tag "basic"; tag "Ensembl_canonical"; tag "GENCODE_Primary"; tag "appris_principal_1"; tag "CCDS"; ccdsid "CCDS51649.1"; havana_gene "OTTMUSG00000034141.1";
chr5	ENSEMBL_gcm37	exon	124854881	124855033	0.130202847056733	+	.	gene_id "ENSMUSG00000038011.16"; transcript_id "ENSMUSG00000038011.16_tx_14"; exon_id "chr5_124854881_124855033_+"; exonnum "32"; txlen "13802";
chr5	ENSEMBL_gcm37	exon	124854881	124855033	0.130202847056733	+	.	gene_id "ENSMUSG00000038011.16"; transcript_id "ENSMUSG00000038011.16_tx_15"; exon_id "chr5_124854881_124855033_+"; exonnum "33"; txlen "13975";
chr5	ENSEMBL_gcm37	exon	124854881	124855033	0.126504672951112	+	.	gene_id "ENSMUSG00000038011.16"; transcript_id "ENSMUSG00000038011.16_tx_16"; exon_id "chr5_124854881_124855033_+"; exonnum "32"; txlen "13839";
chr5	ENSEMBL_gcm37	exon	124854881	124855033	0.126504672951112	+	.	gene_id "ENSMUSG00000038011.16"; transcript_id "ENSMUSG00000038011.16_tx_17"; exon_id "chr5_124854881_124855033_+"; exonnum "33"; txlen "14012";
chr5	ENSEMBL_gcm37	exon	124854881	124855033	0.122866401228255	+	.	gene_id "ENSMUSG00000038011.16"; transcript_id "ENSMUSG00000038011.16_tx_18"; exon_id "chr5_124854881_124855033_+"; exonnum "33"; txlen "14055";
chr5	ENSEMBL_gcm37	exon	124854881	124855033	0.115675190570105	+	.	gene_id "ENSMUSG00000038011.16"; transcript_id "ENSMUSG00000038011.16_tx_19"; exon_id "chr5_124854881_124855033_+"; exonnum "33"; txlen "13960";
chr5	ENSEMBL_gcm37	exon	124854881	124855033	0.11455323927001	+	.	gene_id "ENSMUSG00000038011.16"; transcript_id "ENSMUSG00000038011.16_tx_20"; exon_id "chr5_124854881_124855033_+"; exonnum "32"; txlen "13882";
chr5	ENSEMBL_gcm37	exon	124854881	124855033	0.0809906477422839	+	.	gene_id "ENSMUSG00000038011.16"; transcript_id "ENSMUSG00000038011.16_tx_22"; exon_id "chr5_124854881_124855033_+"; exonnum "21"; txlen "11678";
chr5	ENSEMBL_gcm37	exon	124854881	124855033	0.0809906477422839	+	.	gene_id "ENSMUSG00000038011.16"; transcript_id "ENSMUSG00000038011.16_tx_24"; exon_id "chr5_124854881_124855033_+"; exonnum "22"; txlen "11886";
chr5	ENSEMBL_gcm37	exon	124854881	124855033	0.0751638631140386	+	.	gene_id "ENSMUSG00000038011.16"; transcript_id "ENSMUSG00000038011.16_tx_25"; exon_id "chr5_124854881_124855033_+"; exonnum "34"; txlen "13942";
chr5	ENSEMBL_gcm37	exon	124854881	124855033	0.0751638631140386	+	.	gene_id "ENSMUSG00000038011.16"; transcript_id "ENSMUSG00000038011.16_tx_26"; exon_id "chr5_124854881_124855033_+"; exonnum "34"; txlen "14022";
chr5	ENSEMBL_gcm37	exon	124854881	124855033	0.0751638631140386	+	.	gene_id "ENSMUSG00000038011.16"; transcript_id "ENSMUSG00000038011.16_tx_27"; exon_id "chr5_124854881_124855033_+"; exonnum "34"; txlen "13985";
chr5	ENSEMBL_gcm37	exon	124854881	124855033	0.0751638631140386	+	.	gene_id "ENSMUSG00000038011.16"; transcript_id "ENSMUSG00000038011.16_tx_28"; exon_id "chr5_124854881_124855033_+"; exonnum "35"; txlen "14115";
chr5	ENSEMBL_gcm37	exon	124854881	124855033	0.0751638631140386	+	.	gene_id "ENSMUSG00000038011.16"; transcript_id "ENSMUSG00000038011.16_tx_29"; exon_id "chr5_124854881_124855033_+"; exonnum "35"; txlen "14195";
chr5	ENSEMBL_gcm37	exon	124854881	124855033	0.0751638631140386	+	.	gene_id "ENSMUSG00000038011.16"; transcript_id "ENSMUSG00000038011.16_tx_30"; exon_id "chr5_124854881_124855033_+"; exonnum "35"; txlen "14158";
chr5	ENSEMBL_gcm37	exon	124854881	124855033	0.0751638631140386	+	.	gene_id "ENSMUSG00000038011.16"; transcript_id "ENSMUSG00000038011.16_tx_31"; exon_id "chr5_124854881_124855033_+"; exonnum "35"; txlen "14238";
chr5	ENSEMBL_gcm37	exon	124854881	124855033	0.0722390928839878	+	.	gene_id "ENSMUSG00000038011.16"; transcript_id "ENSMUSG00000038011.16_tx_32"; exon_id "chr5_124854881_124855033_+"; exonnum "34"; txlen "14065";
chr5	ENSEMBL_gcm37	exon	124854881	124855033	0.0598626526790794	+	.	gene_id "ENSMUSG00000038011.16"; transcript_id "ENSMUSG00000038011.16_tx_34"; exon_id "chr5_124854881_124855033_+"; exonnum "21"; txlen "11584";
chr5	ENSEMBL_gcm37	exon	124854881	124855033	0.0598626526790794	+	.	gene_id "ENSMUSG00000038011.16"; transcript_id "ENSMUSG00000038011.16_tx_36"; exon_id "chr5_124854881_124855033_+"; exonnum "21"; txlen "11703";
chr5	ENSEMBL_gcm37	exon	124854881	124855033	0.0598626526790794	+	.	gene_id "ENSMUSG00000038011.16"; transcript_id "ENSMUSG00000038011.16_tx_38"; exon_id "chr5_124854881_124855033_+"; exonnum "22"; txlen "11792";
chr5	ENSEMBL_gcm37	exon	124854881	124855033	0.646155086595836	+	.	gene_id "ENSMUSG00000038011.16"; transcript_id "ENSMUSG00000038011.16_tx_4"; exon_id "chr5_124854881_124855033_+"; exonnum "34"; txlen "14113";
chr5	ENSEMBL_gcm37	exon	124854881	124855033	0.0598626526790794	+	.	gene_id "ENSMUSG00000038011.16"; transcript_id "ENSMUSG00000038011.16_tx_40"; exon_id "chr5_124854881_124855033_+"; exonnum "22"; txlen "11911";
chr5	ENSEMBL_gcm37	exon	124854881	124855033	0.0586424241796414	+	.	gene_id "ENSMUSG00000038011.16"; transcript_id "ENSMUSG00000038011.16_tx_41"; exon_id "chr5_124854881_124855033_+"; exonnum "34"; txlen "14014";
chr5	ENSEMBL_gcm37	exon	124854881	124855033	0.0586424241796414	+	.	gene_id "ENSMUSG00000038011.16"; transcript_id "ENSMUSG00000038011.16_tx_42"; exon_id "chr5_124854881_124855033_+"; exonnum "34"; txlen "14094";
chr5	ENSEMBL_gcm37	exon	124854881	124855033	0.0586424241796414	+	.	gene_id "ENSMUSG00000038011.16"; transcript_id "ENSMUSG00000038011.16_tx_43"; exon_id "chr5_124854881_124855033_+"; exonnum "34"; txlen "14057";
chr5	ENSEMBL_gcm37	exon	124854881	124855033	0.0564140278138885	+	.	gene_id "ENSMUSG00000038011.16"; transcript_id "ENSMUSG00000038011.16_tx_44"; exon_id "chr5_124854881_124855033_+"; exonnum "33"; txlen "13841";
chr5	ENSEMBL_gcm37	exon	124854881	124855033	0.0564140278138885	+	.	gene_id "ENSMUSG00000038011.16"; transcript_id "ENSMUSG00000038011.16_tx_45"; exon_id "chr5_124854881_124855033_+"; exonnum "33"; txlen "13921";
chr5	ENSEMBL_gcm37	exon	124854881	124855033	0.0564140278138885	+	.	gene_id "ENSMUSG00000038011.16"; transcript_id "ENSMUSG00000038011.16_tx_46"; exon_id "chr5_124854881_124855033_+"; exonnum "33"; txlen "13884";
chr5	ENSEMBL_gcm37	exon	124854881	124855033	0.0564140278138885	+	.	gene_id "ENSMUSG00000038011.16"; transcript_id "ENSMUSG00000038011.16_tx_47"; exon_id "chr5_124854881_124855033_+"; exonnum "33"; txlen "13964";
chr5	ENSEMBL_gcm37	exon	124854881	124855033	0.0564140278138885	+	.	gene_id "ENSMUSG00000038011.16"; transcript_id "ENSMUSG00000038011.16_tx_48"; exon_id "chr5_124854881_124855033_+"; exonnum "34"; txlen "14137";
chr5	ENSEMBL_gcm37	exon	124854881	124855033	0.643825828745614	+	.	gene_id "ENSMUSG00000038011.16"; transcript_id "ENSMUSG00000038011.16_tx_5"; exon_id "chr5_124854881_124855033_+"; exonnum "33"; txlen "13940";
chr5	ENSEMBL_gcm37	exon	124854881	124855033	0.0528199876580113	+	.	gene_id "ENSMUSG00000038011.16"; transcript_id "ENSMUSG00000038011.16_tx_50"; exon_id "chr5_124854881_124855033_+"; exonnum "21"; txlen "11546";
chr5	ENSEMBL_gcm37	exon	124854881	124855033	0.0528199876580113	+	.	gene_id "ENSMUSG00000038011.16"; transcript_id "ENSMUSG00000038011.16_tx_52"; exon_id "chr5_124854881_124855033_+"; exonnum "21"; txlen "11665";
chr5	ENSEMBL_gcm37	exon	124854881	124855033	0.0528199876580113	+	.	gene_id "ENSMUSG00000038011.16"; transcript_id "ENSMUSG00000038011.16_tx_54"; exon_id "chr5_124854881_124855033_+"; exonnum "22"; txlen "11754";
chr5	ENSEMBL_gcm37	exon	124854881	124855033	0.0528199876580113	+	.	gene_id "ENSMUSG00000038011.16"; transcript_id "ENSMUSG00000038011.16_tx_56"; exon_id "chr5_124854881_124855033_+"; exonnum "22"; txlen "11873";
chr5	ENSEMBL_gcm37	exon	124854881	124855033	0.0528199876580113	+	.	gene_id "ENSMUSG00000038011.16"; transcript_id "ENSMUSG00000038011.16_tx_59"; exon_id "chr5_124854881_124855033_+"; exonnum "21"; txlen "11571";
chr5	ENSEMBL_gcm37	exon	124854881	124855033	0.540218907530884	+	.	gene_id "ENSMUSG00000038011.16"; transcript_id "ENSMUSG00000038011.16_tx_6"; exon_id "chr5_124854881_124855033_+"; exonnum "34"; txlen "14076";
chr5	ENSEMBL_gcm37	exon	124854881	124855033	0.042255990126409	+	.	gene_id "ENSMUSG00000038011.16"; transcript_id "ENSMUSG00000038011.16_tx_65"; exon_id "chr5_124854881_124855033_+"; exonnum "20"; txlen "11505";
chr5	ENSEMBL_gcm37	exon	124854881	124855033	0.042255990126409	+	.	gene_id "ENSMUSG00000038011.16"; transcript_id "ENSMUSG00000038011.16_tx_67"; exon_id "chr5_124854881_124855033_+"; exonnum "21"; txlen "11713";
chr5	ENSEMBL_gcm37	exon	124854881	124855033	0.442705296838153	+	.	gene_id "ENSMUSG00000038011.16"; transcript_id "ENSMUSG00000038011.16_tx_7"; exon_id "chr5_124854881_124855033_+"; exonnum "33"; txlen "13903";
chr5	ENSEMBL_gcm37	exon	124854881	124855033	0.042255990126409	+	.	gene_id "ENSMUSG00000038011.16"; transcript_id "ENSMUSG00000038011.16_tx_70"; exon_id "chr5_124854881_124855033_+"; exonnum "20"; txlen "11492";
chr5	ENSEMBL_gcm37	exon	124854881	124855033	0.0352588812021676	+	.	gene_id "ENSMUSG00000038011.16"; transcript_id "ENSMUSG00000038011.16_tx_72"; exon_id "chr5_124854881_124855033_+"; exonnum "32"; txlen "13824";
chr5	ENSEMBL_gcm37	exon	124854881	124855033	0.0352588812021676	+	.	gene_id "ENSMUSG00000038011.16"; transcript_id "ENSMUSG00000038011.16_tx_73"; exon_id "chr5_124854881_124855033_+"; exonnum "32"; txlen "13787";
chr5	ENSEMBL_gcm37	exon	124854881	124855033	0.0352588812021676	+	.	gene_id "ENSMUSG00000038011.16"; transcript_id "ENSMUSG00000038011.16_tx_74"; exon_id "chr5_124854881_124855033_+"; exonnum "33"; txlen "13997";
chr5	ENSEMBL_gcm37	exon	124854881	124855033	0.0352588812021676	+	.	gene_id "ENSMUSG00000038011.16"; transcript_id "ENSMUSG00000038011.16_tx_75"; exon_id "chr5_124854881_124855033_+"; exonnum "33"; txlen "14040";
chr5	ENSEMBL_gcm37	exon	124854881	124855033	0.034836894374788	+	.	gene_id "ENSMUSG00000038011.16"; transcript_id "ENSMUSG00000038011.16_tx_76"; exon_id "chr5_124854881_124855033_+"; exonnum "32"; txlen "13896";
chr5	ENSEMBL_gcm37	exon	124854881	124855033	0.034836894374788	+	.	gene_id "ENSMUSG00000038011.16"; transcript_id "ENSMUSG00000038011.16_tx_77"; exon_id "chr5_124854881_124855033_+"; exonnum "32"; txlen "13859";
chr5	ENSEMBL_gcm37	exon	124854881	124855033	0.03272696023789	+	.	gene_id "ENSMUSG00000038011.16"; transcript_id "ENSMUSG00000038011.16_tx_78"; exon_id "chr5_124854881_124855033_+"; exonnum "31"; txlen "13723";
chr5	ENSEMBL_gcm37	exon	124854881	124855033	0.400263523282869	+	.	gene_id "ENSMUSG00000038011.16"; transcript_id "ENSMUSG00000038011.16_tx_8"; exon_id "chr5_124854881_124855033_+"; exonnum "33"; txlen "13983";
chr5	ENSEMBL_gcm37	exon	124854881	124855033	0.0316919925948068	+	.	gene_id "ENSMUSG00000038011.16"; transcript_id "ENSMUSG00000038011.16_tx_81"; exon_id "chr5_124854881_124855033_+"; exonnum "21"; txlen "11512";
chr5	ENSEMBL_gcm37	exon	124854881	124855033	0.0296765081905738	+	.	gene_id "ENSMUSG00000038011.16"; transcript_id "ENSMUSG00000038011.16_tx_84"; exon_id "chr5_124854881_124855033_+"; exonnum "31"; txlen "13686";
chr5	ENSEMBL_gcm37	exon	124854881	124855033	0.0296765081905738	+	.	gene_id "ENSMUSG00000038011.16"; transcript_id "ENSMUSG00000038011.16_tx_85"; exon_id "chr5_124854881_124855033_+"; exonnum "32"; txlen "13867";
chr5	ENSEMBL_gcm37	exon	124854881	124855033	0.0270674022485497	+	.	gene_id "ENSMUSG00000038011.16"; transcript_id "ENSMUSG00000038011.16_tx_86"; exon_id "chr5_124854881_124855033_+"; exonnum "31"; txlen "13766";
chr5	ENSEMBL_gcm37	exon	124854881	124855033	0.400263523282869	+	.	gene_id "ENSMUSG00000038011.16"; transcript_id "ENSMUSG00000038011.16_tx_9"; exon_id "chr5_124854881_124855033_+"; exonnum "34"; txlen "14156";
chr5	HAVANA	exon	124856148	124856336	0	+	.	gene_id "ENSMUSG00000038011.16"; transcript_id "ENSMUST00000141137.7"; gene_type "protein_coding"; gene_name "Dnah10"; transcript_type "protein_coding"; transcript_name "Dnah10-203"; exon_number 34; exon_id "ENSMUSE00000756111.2"; level 1; protein_id "ENSMUSP00000114593.3"; transcript_support_level "5"; mgi_id "MGI:1860299"; tag "RNA_Seq_supported_partial"; tag "basic"; tag "exp_conf"; havana_gene "OTTMUSG00000034141.1"; havana_transcript "OTTMUST00000086457.1";
chr5	HAVANA	CDS	124856148	124856336	0	+	0	gene_id "ENSMUSG00000038011.16"; transcript_id "ENSMUST00000141137.7"; gene_type "protein_coding"; gene_name "Dnah10"; transcript_type "protein_coding"; transcript_name "Dnah10-203"; exon_number 34; exon_id "ENSMUSE00000756111.2"; level 1; protein_id "ENSMUSP00000114593.3"; transcript_support_level "5"; mgi_id "MGI:1860299"; tag "RNA_Seq_supported_partial"; tag "basic"; tag "exp_conf"; havana_gene "OTTMUSG00000034141.1"; havana_transcript "OTTMUST00000086457.1";
chr5	ENSEMBL	exon	124856148	124856336	0	+	.	gene_id "ENSMUSG00000038011.16"; transcript_id "ENSMUST00000058440.12"; gene_type "protein_coding"; gene_name "Dnah10"; transcript_type "protein_coding"; transcript_name "Dnah10-201"; exon_number 35; exon_id "ENSMUSE00000756111.2"; level 3; protein_id "ENSMUSP00000062995.9"; transcript_support_level "5"; mgi_id "MGI:1860299"; tag "basic"; tag "Ensembl_canonical"; tag "GENCODE_Primary"; tag "appris_principal_1"; tag "CCDS"; ccdsid "CCDS51649.1"; havana_gene "OTTMUSG00000034141.1";
chr5	ENSEMBL	CDS	124856148	124856336	0	+	0	gene_id "ENSMUSG00000038011.16"; transcript_id "ENSMUST00000058440.12"; gene_type "protein_coding"; gene_name "Dnah10"; transcript_type "protein_coding"; transcript_name "Dnah10-201"; exon_number 35; exon_id "ENSMUSE00000756111.2"; level 3; protein_id "ENSMUSP00000062995.9"; transcript_support_level "5"; mgi_id "MGI:1860299"; tag "basic"; tag "Ensembl_canonical"; tag "GENCODE_Primary"; tag "appris_principal_1"; tag "CCDS"; ccdsid "CCDS51649.1"; havana_gene "OTTMUSG00000034141.1";
chr5	ENSEMBL_gcm37	exon	124856148	124856336	0.130202847056733	+	.	gene_id "ENSMUSG00000038011.16"; transcript_id "ENSMUSG00000038011.16_tx_14"; exon_id "chr5_124856148_124856336_+"; exonnum "33"; txlen "13802";
chr5	ENSEMBL_gcm37	exon	124856148	124856336	0.130202847056733	+	.	gene_id "ENSMUSG00000038011.16"; transcript_id "ENSMUSG00000038011.16_tx_15"; exon_id "chr5_124856148_124856336_+"; exonnum "34"; txlen "13975";
chr5	ENSEMBL_gcm37	exon	124856148	124856336	0.126504672951112	+	.	gene_id "ENSMUSG00000038011.16"; transcript_id "ENSMUSG00000038011.16_tx_16"; exon_id "chr5_124856148_124856336_+"; exonnum "33"; txlen "13839";
chr5	ENSEMBL_gcm37	exon	124856148	124856336	0.126504672951112	+	.	gene_id "ENSMUSG00000038011.16"; transcript_id "ENSMUSG00000038011.16_tx_17"; exon_id "chr5_124856148_124856336_+"; exonnum "34"; txlen "14012";
chr5	ENSEMBL_gcm37	exon	124856148	124856336	0.122866401228255	+	.	gene_id "ENSMUSG00000038011.16"; transcript_id "ENSMUSG00000038011.16_tx_18"; exon_id "chr5_124856148_124856336_+"; exonnum "34"; txlen "14055";
chr5	ENSEMBL_gcm37	exon	124856148	124856336	0.115675190570105	+	.	gene_id "ENSMUSG00000038011.16"; transcript_id "ENSMUSG00000038011.16_tx_19"; exon_id "chr5_124856148_124856336_+"; exonnum "34"; txlen "13960";
chr5	ENSEMBL_gcm37	exon	124856148	124856336	0.11455323927001	+	.	gene_id "ENSMUSG00000038011.16"; transcript_id "ENSMUSG00000038011.16_tx_20"; exon_id "chr5_124856148_124856336_+"; exonnum "33"; txlen "13882";
chr5	ENSEMBL_gcm37	exon	124856148	124856336	0.0809906477422839	+	.	gene_id "ENSMUSG00000038011.16"; transcript_id "ENSMUSG00000038011.16_tx_22"; exon_id "chr5_124856148_124856336_+"; exonnum "22"; txlen "11678";
chr5	ENSEMBL_gcm37	exon	124856148	124856336	0.0809906477422839	+	.	gene_id "ENSMUSG00000038011.16"; transcript_id "ENSMUSG00000038011.16_tx_24"; exon_id "chr5_124856148_124856336_+"; exonnum "23"; txlen "11886";
chr5	ENSEMBL_gcm37	exon	124856148	124856336	0.0751638631140386	+	.	gene_id "ENSMUSG00000038011.16"; transcript_id "ENSMUSG00000038011.16_tx_25"; exon_id "chr5_124856148_124856336_+"; exonnum "35"; txlen "13942";
chr5	ENSEMBL_gcm37	exon	124856148	124856336	0.0751638631140386	+	.	gene_id "ENSMUSG00000038011.16"; transcript_id "ENSMUSG00000038011.16_tx_26"; exon_id "chr5_124856148_124856336_+"; exonnum "35"; txlen "14022";
chr5	ENSEMBL_gcm37	exon	124856148	124856336	0.0751638631140386	+	.	gene_id "ENSMUSG00000038011.16"; transcript_id "ENSMUSG00000038011.16_tx_27"; exon_id "chr5_124856148_124856336_+"; exonnum "35"; txlen "13985";
chr5	ENSEMBL_gcm37	exon	124856148	124856336	0.0751638631140386	+	.	gene_id "ENSMUSG00000038011.16"; transcript_id "ENSMUSG00000038011.16_tx_28"; exon_id "chr5_124856148_124856336_+"; exonnum "36"; txlen "14115";
chr5	ENSEMBL_gcm37	exon	124856148	124856336	0.0751638631140386	+	.	gene_id "ENSMUSG00000038011.16"; transcript_id "ENSMUSG00000038011.16_tx_29"; exon_id "chr5_124856148_124856336_+"; exonnum "36"; txlen "14195";
chr5	ENSEMBL_gcm37	exon	124856148	124856336	0.0751638631140386	+	.	gene_id "ENSMUSG00000038011.16"; transcript_id "ENSMUSG00000038011.16_tx_30"; exon_id "chr5_124856148_124856336_+"; exonnum "36"; txlen "14158";
chr5	ENSEMBL_gcm37	exon	124856148	124856336	0.0751638631140386	+	.	gene_id "ENSMUSG00000038011.16"; transcript_id "ENSMUSG00000038011.16_tx_31"; exon_id "chr5_124856148_124856336_+"; exonnum "36"; txlen "14238";
chr5	ENSEMBL_gcm37	exon	124856148	124856336	0.0722390928839878	+	.	gene_id "ENSMUSG00000038011.16"; transcript_id "ENSMUSG00000038011.16_tx_32"; exon_id "chr5_124856148_124856336_+"; exonnum "35"; txlen "14065";
chr5	ENSEMBL_gcm37	exon	124856148	124856336	0.0598626526790794	+	.	gene_id "ENSMUSG00000038011.16"; transcript_id "ENSMUSG00000038011.16_tx_34"; exon_id "chr5_124856148_124856336_+"; exonnum "22"; txlen "11584";
chr5	ENSEMBL_gcm37	exon	124856148	124856336	0.0598626526790794	+	.	gene_id "ENSMUSG00000038011.16"; transcript_id "ENSMUSG00000038011.16_tx_36"; exon_id "chr5_124856148_124856336_+"; exonnum "22"; txlen "11703";
chr5	ENSEMBL_gcm37	exon	124856148	124856336	0.0598626526790794	+	.	gene_id "ENSMUSG00000038011.16"; transcript_id "ENSMUSG00000038011.16_tx_38"; exon_id "chr5_124856148_124856336_+"; exonnum "23"; txlen "11792";
chr5	ENSEMBL_gcm37	exon	124856148	124856336	0.646155086595836	+	.	gene_id "ENSMUSG00000038011.16"; transcript_id "ENSMUSG00000038011.16_tx_4"; exon_id "chr5_124856148_124856336_+"; exonnum "35"; txlen "14113";
chr5	ENSEMBL_gcm37	exon	124856148	124856336	0.0598626526790794	+	.	gene_id "ENSMUSG00000038011.16"; transcript_id "ENSMUSG00000038011.16_tx_40"; exon_id "chr5_124856148_124856336_+"; exonnum "23"; txlen "11911";
chr5	ENSEMBL_gcm37	exon	124856148	124856336	0.0586424241796414	+	.	gene_id "ENSMUSG00000038011.16"; transcript_id "ENSMUSG00000038011.16_tx_41"; exon_id "chr5_124856148_124856336_+"; exonnum "35"; txlen "14014";
chr5	ENSEMBL_gcm37	exon	124856148	124856336	0.0586424241796414	+	.	gene_id "ENSMUSG00000038011.16"; transcript_id "ENSMUSG00000038011.16_tx_42"; exon_id "chr5_124856148_124856336_+"; exonnum "35"; txlen "14094";
chr5	ENSEMBL_gcm37	exon	124856148	124856336	0.0586424241796414	+	.	gene_id "ENSMUSG00000038011.16"; transcript_id "ENSMUSG00000038011.16_tx_43"; exon_id "chr5_124856148_124856336_+"; exonnum "35"; txlen "14057";
chr5	ENSEMBL_gcm37	exon	124856148	124856336	0.0564140278138885	+	.	gene_id "ENSMUSG00000038011.16"; transcript_id "ENSMUSG00000038011.16_tx_44"; exon_id "chr5_124856148_124856336_+"; exonnum "34"; txlen "13841";
chr5	ENSEMBL_gcm37	exon	124856148	124856336	0.0564140278138885	+	.	gene_id "ENSMUSG00000038011.16"; transcript_id "ENSMUSG00000038011.16_tx_45"; exon_id "chr5_124856148_124856336_+"; exonnum "34"; txlen "13921";
chr5	ENSEMBL_gcm37	exon	124856148	124856336	0.0564140278138885	+	.	gene_id "ENSMUSG00000038011.16"; transcript_id "ENSMUSG00000038011.16_tx_46"; exon_id "chr5_124856148_124856336_+"; exonnum "34"; txlen "13884";
chr5	ENSEMBL_gcm37	exon	124856148	124856336	0.0564140278138885	+	.	gene_id "ENSMUSG00000038011.16"; transcript_id "ENSMUSG00000038011.16_tx_47"; exon_id "chr5_124856148_124856336_+"; exonnum "34"; txlen "13964";
chr5	ENSEMBL_gcm37	exon	124856148	124856336	0.0564140278138885	+	.	gene_id "ENSMUSG00000038011.16"; transcript_id "ENSMUSG00000038011.16_tx_48"; exon_id "chr5_124856148_124856336_+"; exonnum "35"; txlen "14137";
chr5	ENSEMBL_gcm37	exon	124856148	124856336	0.643825828745614	+	.	gene_id "ENSMUSG00000038011.16"; transcript_id "ENSMUSG00000038011.16_tx_5"; exon_id "chr5_124856148_124856336_+"; exonnum "34"; txlen "13940";
chr5	ENSEMBL_gcm37	exon	124856148	124856336	0.0528199876580113	+	.	gene_id "ENSMUSG00000038011.16"; transcript_id "ENSMUSG00000038011.16_tx_50"; exon_id "chr5_124856148_124856336_+"; exonnum "22"; txlen "11546";
chr5	ENSEMBL_gcm37	exon	124856148	124856336	0.0528199876580113	+	.	gene_id "ENSMUSG00000038011.16"; transcript_id "ENSMUSG00000038011.16_tx_52"; exon_id "chr5_124856148_124856336_+"; exonnum "22"; txlen "11665";
chr5	ENSEMBL_gcm37	exon	124856148	124856336	0.0528199876580113	+	.	gene_id "ENSMUSG00000038011.16"; transcript_id "ENSMUSG00000038011.16_tx_54"; exon_id "chr5_124856148_124856336_+"; exonnum "23"; txlen "11754";
chr5	ENSEMBL_gcm37	exon	124856148	124856336	0.0528199876580113	+	.	gene_id "ENSMUSG00000038011.16"; transcript_id "ENSMUSG00000038011.16_tx_56"; exon_id "chr5_124856148_124856336_+"; exonnum "23"; txlen "11873";
chr5	ENSEMBL_gcm37	exon	124856148	124856336	0.0528199876580113	+	.	gene_id "ENSMUSG00000038011.16"; transcript_id "ENSMUSG00000038011.16_tx_59"; exon_id "chr5_124856148_124856336_+"; exonnum "22"; txlen "11571";
chr5	ENSEMBL_gcm37	exon	124856148	124856336	0.540218907530884	+	.	gene_id "ENSMUSG00000038011.16"; transcript_id "ENSMUSG00000038011.16_tx_6"; exon_id "chr5_124856148_124856336_+"; exonnum "35"; txlen "14076";
chr5	ENSEMBL_gcm37	exon	124856148	124856336	0.042255990126409	+	.	gene_id "ENSMUSG00000038011.16"; transcript_id "ENSMUSG00000038011.16_tx_65"; exon_id "chr5_124856148_124856336_+"; exonnum "21"; txlen "11505";
chr5	ENSEMBL_gcm37	exon	124856148	124856336	0.042255990126409	+	.	gene_id "ENSMUSG00000038011.16"; transcript_id "ENSMUSG00000038011.16_tx_67"; exon_id "chr5_124856148_124856336_+"; exonnum "22"; txlen "11713";
chr5	ENSEMBL_gcm37	exon	124856148	124856336	0.442705296838153	+	.	gene_id "ENSMUSG00000038011.16"; transcript_id "ENSMUSG00000038011.16_tx_7"; exon_id "chr5_124856148_124856336_+"; exonnum "34"; txlen "13903";
chr5	ENSEMBL_gcm37	exon	124856148	124856336	0.042255990126409	+	.	gene_id "ENSMUSG00000038011.16"; transcript_id "ENSMUSG00000038011.16_tx_70"; exon_id "chr5_124856148_124856336_+"; exonnum "21"; txlen "11492";
chr5	ENSEMBL_gcm37	exon	124856148	124856336	0.0352588812021676	+	.	gene_id "ENSMUSG00000038011.16"; transcript_id "ENSMUSG00000038011.16_tx_72"; exon_id "chr5_124856148_124856336_+"; exonnum "33"; txlen "13824";
chr5	ENSEMBL_gcm37	exon	124856148	124856336	0.0352588812021676	+	.	gene_id "ENSMUSG00000038011.16"; transcript_id "ENSMUSG00000038011.16_tx_73"; exon_id "chr5_124856148_124856336_+"; exonnum "33"; txlen "13787";
chr5	ENSEMBL_gcm37	exon	124856148	124856336	0.0352588812021676	+	.	gene_id "ENSMUSG00000038011.16"; transcript_id "ENSMUSG00000038011.16_tx_74"; exon_id "chr5_124856148_124856336_+"; exonnum "34"; txlen "13997";
chr5	ENSEMBL_gcm37	exon	124856148	124856336	0.0352588812021676	+	.	gene_id "ENSMUSG00000038011.16"; transcript_id "ENSMUSG00000038011.16_tx_75"; exon_id "chr5_124856148_124856336_+"; exonnum "34"; txlen "14040";
chr5	ENSEMBL_gcm37	exon	124856148	124856336	0.034836894374788	+	.	gene_id "ENSMUSG00000038011.16"; transcript_id "ENSMUSG00000038011.16_tx_76"; exon_id "chr5_124856148_124856336_+"; exonnum "33"; txlen "13896";
chr5	ENSEMBL_gcm37	exon	124856148	124856336	0.034836894374788	+	.	gene_id "ENSMUSG00000038011.16"; transcript_id "ENSMUSG00000038011.16_tx_77"; exon_id "chr5_124856148_124856336_+"; exonnum "33"; txlen "13859";
chr5	ENSEMBL_gcm37	exon	124856148	124856336	0.03272696023789	+	.	gene_id "ENSMUSG00000038011.16"; transcript_id "ENSMUSG00000038011.16_tx_78"; exon_id "chr5_124856148_124856336_+"; exonnum "32"; txlen "13723";
chr5	ENSEMBL_gcm37	exon	124856148	124856336	0.400263523282869	+	.	gene_id "ENSMUSG00000038011.16"; transcript_id "ENSMUSG00000038011.16_tx_8"; exon_id "chr5_124856148_124856336_+"; exonnum "34"; txlen "13983";
chr5	ENSEMBL_gcm37	exon	124856148	124856336	0.0316919925948068	+	.	gene_id "ENSMUSG00000038011.16"; transcript_id "ENSMUSG00000038011.16_tx_81"; exon_id "chr5_124856148_124856336_+"; exonnum "22"; txlen "11512";
chr5	ENSEMBL_gcm37	exon	124856148	124856336	0.0296765081905738	+	.	gene_id "ENSMUSG00000038011.16"; transcript_id "ENSMUSG00000038011.16_tx_84"; exon_id "chr5_124856148_124856336_+"; exonnum "32"; txlen "13686";
chr5	ENSEMBL_gcm37	exon	124856148	124856336	0.0296765081905738	+	.	gene_id "ENSMUSG00000038011.16"; transcript_id "ENSMUSG00000038011.16_tx_85"; exon_id "chr5_124856148_124856336_+"; exonnum "33"; txlen "13867";
chr5	ENSEMBL_gcm37	exon	124856148	124856336	0.0270674022485497	+	.	gene_id "ENSMUSG00000038011.16"; transcript_id "ENSMUSG00000038011.16_tx_86"; exon_id "chr5_124856148_124856336_+"; exonnum "32"; txlen "13766";
chr5	ENSEMBL_gcm37	exon	124856148	124856336	0.400263523282869	+	.	gene_id "ENSMUSG00000038011.16"; transcript_id "ENSMUSG00000038011.16_tx_9"; exon_id "chr5_124856148_124856336_+"; exonnum "35"; txlen "14156";
chr5	HAVANA	exon	124859332	124859478	0	+	.	gene_id "ENSMUSG00000038011.16"; transcript_id "ENSMUST00000141137.7"; gene_type "protein_coding"; gene_name "Dnah10"; transcript_type "protein_coding"; transcript_name "Dnah10-203"; exon_number 35; exon_id "ENSMUSE00000761707.2"; level 1; protein_id "ENSMUSP00000114593.3"; transcript_support_level "5"; mgi_id "MGI:1860299"; tag "RNA_Seq_supported_partial"; tag "basic"; tag "exp_conf"; havana_gene "OTTMUSG00000034141.1"; havana_transcript "OTTMUST00000086457.1";
chr5	HAVANA	CDS	124859332	124859478	0	+	0	gene_id "ENSMUSG00000038011.16"; transcript_id "ENSMUST00000141137.7"; gene_type "protein_coding"; gene_name "Dnah10"; transcript_type "protein_coding"; transcript_name "Dnah10-203"; exon_number 35; exon_id "ENSMUSE00000761707.2"; level 1; protein_id "ENSMUSP00000114593.3"; transcript_support_level "5"; mgi_id "MGI:1860299"; tag "RNA_Seq_supported_partial"; tag "basic"; tag "exp_conf"; havana_gene "OTTMUSG00000034141.1"; havana_transcript "OTTMUST00000086457.1";
chr5	ENSEMBL	exon	124859332	124859478	0	+	.	gene_id "ENSMUSG00000038011.16"; transcript_id "ENSMUST00000058440.12"; gene_type "protein_coding"; gene_name "Dnah10"; transcript_type "protein_coding"; transcript_name "Dnah10-201"; exon_number 36; exon_id "ENSMUSE00000761707.2"; level 3; protein_id "ENSMUSP00000062995.9"; transcript_support_level "5"; mgi_id "MGI:1860299"; tag "basic"; tag "Ensembl_canonical"; tag "GENCODE_Primary"; tag "appris_principal_1"; tag "CCDS"; ccdsid "CCDS51649.1"; havana_gene "OTTMUSG00000034141.1";
chr5	ENSEMBL	CDS	124859332	124859478	0	+	0	gene_id "ENSMUSG00000038011.16"; transcript_id "ENSMUST00000058440.12"; gene_type "protein_coding"; gene_name "Dnah10"; transcript_type "protein_coding"; transcript_name "Dnah10-201"; exon_number 36; exon_id "ENSMUSE00000761707.2"; level 3; protein_id "ENSMUSP00000062995.9"; transcript_support_level "5"; mgi_id "MGI:1860299"; tag "basic"; tag "Ensembl_canonical"; tag "GENCODE_Primary"; tag "appris_principal_1"; tag "CCDS"; ccdsid "CCDS51649.1"; havana_gene "OTTMUSG00000034141.1";
chr5	ENSEMBL_gcm37	exon	124859332	124859478	0.130202847056733	+	.	gene_id "ENSMUSG00000038011.16"; transcript_id "ENSMUSG00000038011.16_tx_14"; exon_id "chr5_124859332_124859478_+"; exonnum "34"; txlen "13802";
chr5	ENSEMBL_gcm37	exon	124859332	124859478	0.130202847056733	+	.	gene_id "ENSMUSG00000038011.16"; transcript_id "ENSMUSG00000038011.16_tx_15"; exon_id "chr5_124859332_124859478_+"; exonnum "35"; txlen "13975";
chr5	ENSEMBL_gcm37	exon	124859332	124859478	0.126504672951112	+	.	gene_id "ENSMUSG00000038011.16"; transcript_id "ENSMUSG00000038011.16_tx_16"; exon_id "chr5_124859332_124859478_+"; exonnum "34"; txlen "13839";
chr5	ENSEMBL_gcm37	exon	124859332	124859478	0.126504672951112	+	.	gene_id "ENSMUSG00000038011.16"; transcript_id "ENSMUSG00000038011.16_tx_17"; exon_id "chr5_124859332_124859478_+"; exonnum "35"; txlen "14012";
chr5	ENSEMBL_gcm37	exon	124859332	124859478	0.122866401228255	+	.	gene_id "ENSMUSG00000038011.16"; transcript_id "ENSMUSG00000038011.16_tx_18"; exon_id "chr5_124859332_124859478_+"; exonnum "35"; txlen "14055";
chr5	ENSEMBL_gcm37	exon	124859332	124859478	0.115675190570105	+	.	gene_id "ENSMUSG00000038011.16"; transcript_id "ENSMUSG00000038011.16_tx_19"; exon_id "chr5_124859332_124859478_+"; exonnum "35"; txlen "13960";
chr5	ENSEMBL_gcm37	exon	124859332	124859478	0.11455323927001	+	.	gene_id "ENSMUSG00000038011.16"; transcript_id "ENSMUSG00000038011.16_tx_20"; exon_id "chr5_124859332_124859478_+"; exonnum "34"; txlen "13882";
chr5	ENSEMBL_gcm37	exon	124859332	124859478	0.0809906477422839	+	.	gene_id "ENSMUSG00000038011.16"; transcript_id "ENSMUSG00000038011.16_tx_22"; exon_id "chr5_124859332_124859478_+"; exonnum "23"; txlen "11678";
chr5	ENSEMBL_gcm37	exon	124859332	124859478	0.0809906477422839	+	.	gene_id "ENSMUSG00000038011.16"; transcript_id "ENSMUSG00000038011.16_tx_24"; exon_id "chr5_124859332_124859478_+"; exonnum "24"; txlen "11886";
chr5	ENSEMBL_gcm37	exon	124859332	124859478	0.0751638631140386	+	.	gene_id "ENSMUSG00000038011.16"; transcript_id "ENSMUSG00000038011.16_tx_25"; exon_id "chr5_124859332_124859478_+"; exonnum "36"; txlen "13942";
chr5	ENSEMBL_gcm37	exon	124859332	124859478	0.0751638631140386	+	.	gene_id "ENSMUSG00000038011.16"; transcript_id "ENSMUSG00000038011.16_tx_26"; exon_id "chr5_124859332_124859478_+"; exonnum "36"; txlen "14022";
chr5	ENSEMBL_gcm37	exon	124859332	124859478	0.0751638631140386	+	.	gene_id "ENSMUSG00000038011.16"; transcript_id "ENSMUSG00000038011.16_tx_27"; exon_id "chr5_124859332_124859478_+"; exonnum "36"; txlen "13985";
chr5	ENSEMBL_gcm37	exon	124859332	124859478	0.0751638631140386	+	.	gene_id "ENSMUSG00000038011.16"; transcript_id "ENSMUSG00000038011.16_tx_28"; exon_id "chr5_124859332_124859478_+"; exonnum "37"; txlen "14115";
chr5	ENSEMBL_gcm37	exon	124859332	124859478	0.0751638631140386	+	.	gene_id "ENSMUSG00000038011.16"; transcript_id "ENSMUSG00000038011.16_tx_29"; exon_id "chr5_124859332_124859478_+"; exonnum "37"; txlen "14195";
chr5	ENSEMBL_gcm37	exon	124859332	124859478	0.0751638631140386	+	.	gene_id "ENSMUSG00000038011.16"; transcript_id "ENSMUSG00000038011.16_tx_30"; exon_id "chr5_124859332_124859478_+"; exonnum "37"; txlen "14158";
chr5	ENSEMBL_gcm37	exon	124859332	124859478	0.0751638631140386	+	.	gene_id "ENSMUSG00000038011.16"; transcript_id "ENSMUSG00000038011.16_tx_31"; exon_id "chr5_124859332_124859478_+"; exonnum "37"; txlen "14238";
chr5	ENSEMBL_gcm37	exon	124859332	124859478	0.0722390928839878	+	.	gene_id "ENSMUSG00000038011.16"; transcript_id "ENSMUSG00000038011.16_tx_32"; exon_id "chr5_124859332_124859478_+"; exonnum "36"; txlen "14065";
chr5	ENSEMBL_gcm37	exon	124859332	124859478	0.0598626526790794	+	.	gene_id "ENSMUSG00000038011.16"; transcript_id "ENSMUSG00000038011.16_tx_34"; exon_id "chr5_124859332_124859478_+"; exonnum "23"; txlen "11584";
chr5	ENSEMBL_gcm37	exon	124859332	124859478	0.0598626526790794	+	.	gene_id "ENSMUSG00000038011.16"; transcript_id "ENSMUSG00000038011.16_tx_36"; exon_id "chr5_124859332_124859478_+"; exonnum "23"; txlen "11703";
chr5	ENSEMBL_gcm37	exon	124859332	124859478	0.0598626526790794	+	.	gene_id "ENSMUSG00000038011.16"; transcript_id "ENSMUSG00000038011.16_tx_38"; exon_id "chr5_124859332_124859478_+"; exonnum "24"; txlen "11792";
chr5	ENSEMBL_gcm37	exon	124859332	124859478	0.646155086595836	+	.	gene_id "ENSMUSG00000038011.16"; transcript_id "ENSMUSG00000038011.16_tx_4"; exon_id "chr5_124859332_124859478_+"; exonnum "36"; txlen "14113";
chr5	ENSEMBL_gcm37	exon	124859332	124859478	0.0598626526790794	+	.	gene_id "ENSMUSG00000038011.16"; transcript_id "ENSMUSG00000038011.16_tx_40"; exon_id "chr5_124859332_124859478_+"; exonnum "24"; txlen "11911";
chr5	ENSEMBL_gcm37	exon	124859332	124859478	0.0586424241796414	+	.	gene_id "ENSMUSG00000038011.16"; transcript_id "ENSMUSG00000038011.16_tx_41"; exon_id "chr5_124859332_124859478_+"; exonnum "36"; txlen "14014";
chr5	ENSEMBL_gcm37	exon	124859332	124859478	0.0586424241796414	+	.	gene_id "ENSMUSG00000038011.16"; transcript_id "ENSMUSG00000038011.16_tx_42"; exon_id "chr5_124859332_124859478_+"; exonnum "36"; txlen "14094";
chr5	ENSEMBL_gcm37	exon	124859332	124859478	0.0586424241796414	+	.	gene_id "ENSMUSG00000038011.16"; transcript_id "ENSMUSG00000038011.16_tx_43"; exon_id "chr5_124859332_124859478_+"; exonnum "36"; txlen "14057";
chr5	ENSEMBL_gcm37	exon	124859332	124859478	0.0564140278138885	+	.	gene_id "ENSMUSG00000038011.16"; transcript_id "ENSMUSG00000038011.16_tx_44"; exon_id "chr5_124859332_124859478_+"; exonnum "35"; txlen "13841";
chr5	ENSEMBL_gcm37	exon	124859332	124859478	0.0564140278138885	+	.	gene_id "ENSMUSG00000038011.16"; transcript_id "ENSMUSG00000038011.16_tx_45"; exon_id "chr5_124859332_124859478_+"; exonnum "35"; txlen "13921";
chr5	ENSEMBL_gcm37	exon	124859332	124859478	0.0564140278138885	+	.	gene_id "ENSMUSG00000038011.16"; transcript_id "ENSMUSG00000038011.16_tx_46"; exon_id "chr5_124859332_124859478_+"; exonnum "35"; txlen "13884";
chr5	ENSEMBL_gcm37	exon	124859332	124859478	0.0564140278138885	+	.	gene_id "ENSMUSG00000038011.16"; transcript_id "ENSMUSG00000038011.16_tx_47"; exon_id "chr5_124859332_124859478_+"; exonnum "35"; txlen "13964";
chr5	ENSEMBL_gcm37	exon	124859332	124859478	0.0564140278138885	+	.	gene_id "ENSMUSG00000038011.16"; transcript_id "ENSMUSG00000038011.16_tx_48"; exon_id "chr5_124859332_124859478_+"; exonnum "36"; txlen "14137";
chr5	ENSEMBL_gcm37	exon	124859332	124859478	0.643825828745614	+	.	gene_id "ENSMUSG00000038011.16"; transcript_id "ENSMUSG00000038011.16_tx_5"; exon_id "chr5_124859332_124859478_+"; exonnum "35"; txlen "13940";
chr5	ENSEMBL_gcm37	exon	124859332	124859478	0.0528199876580113	+	.	gene_id "ENSMUSG00000038011.16"; transcript_id "ENSMUSG00000038011.16_tx_50"; exon_id "chr5_124859332_124859478_+"; exonnum "23"; txlen "11546";
chr5	ENSEMBL_gcm37	exon	124859332	124859478	0.0528199876580113	+	.	gene_id "ENSMUSG00000038011.16"; transcript_id "ENSMUSG00000038011.16_tx_52"; exon_id "chr5_124859332_124859478_+"; exonnum "23"; txlen "11665";
chr5	ENSEMBL_gcm37	exon	124859332	124859478	0.0528199876580113	+	.	gene_id "ENSMUSG00000038011.16"; transcript_id "ENSMUSG00000038011.16_tx_54"; exon_id "chr5_124859332_124859478_+"; exonnum "24"; txlen "11754";
chr5	ENSEMBL_gcm37	exon	124859332	124859478	0.0528199876580113	+	.	gene_id "ENSMUSG00000038011.16"; transcript_id "ENSMUSG00000038011.16_tx_56"; exon_id "chr5_124859332_124859478_+"; exonnum "24"; txlen "11873";
chr5	ENSEMBL_gcm37	exon	124859332	124859478	0.0528199876580113	+	.	gene_id "ENSMUSG00000038011.16"; transcript_id "ENSMUSG00000038011.16_tx_59"; exon_id "chr5_124859332_124859478_+"; exonnum "23"; txlen "11571";
chr5	ENSEMBL_gcm37	exon	124859332	124859478	0.540218907530884	+	.	gene_id "ENSMUSG00000038011.16"; transcript_id "ENSMUSG00000038011.16_tx_6"; exon_id "chr5_124859332_124859478_+"; exonnum "36"; txlen "14076";
chr5	ENSEMBL_gcm37	exon	124859332	124859478	0.042255990126409	+	.	gene_id "ENSMUSG00000038011.16"; transcript_id "ENSMUSG00000038011.16_tx_65"; exon_id "chr5_124859332_124859478_+"; exonnum "22"; txlen "11505";
chr5	ENSEMBL_gcm37	exon	124859332	124859478	0.042255990126409	+	.	gene_id "ENSMUSG00000038011.16"; transcript_id "ENSMUSG00000038011.16_tx_67"; exon_id "chr5_124859332_124859478_+"; exonnum "23"; txlen "11713";
chr5	ENSEMBL_gcm37	exon	124859332	124859478	0.442705296838153	+	.	gene_id "ENSMUSG00000038011.16"; transcript_id "ENSMUSG00000038011.16_tx_7"; exon_id "chr5_124859332_124859478_+"; exonnum "35"; txlen "13903";
chr5	ENSEMBL_gcm37	exon	124859332	124859478	0.042255990126409	+	.	gene_id "ENSMUSG00000038011.16"; transcript_id "ENSMUSG00000038011.16_tx_70"; exon_id "chr5_124859332_124859478_+"; exonnum "22"; txlen "11492";
chr5	ENSEMBL_gcm37	exon	124859332	124859478	0.0352588812021676	+	.	gene_id "ENSMUSG00000038011.16"; transcript_id "ENSMUSG00000038011.16_tx_72"; exon_id "chr5_124859332_124859478_+"; exonnum "34"; txlen "13824";
chr5	ENSEMBL_gcm37	exon	124859332	124859478	0.0352588812021676	+	.	gene_id "ENSMUSG00000038011.16"; transcript_id "ENSMUSG00000038011.16_tx_73"; exon_id "chr5_124859332_124859478_+"; exonnum "34"; txlen "13787";
chr5	ENSEMBL_gcm37	exon	124859332	124859478	0.0352588812021676	+	.	gene_id "ENSMUSG00000038011.16"; transcript_id "ENSMUSG00000038011.16_tx_74"; exon_id "chr5_124859332_124859478_+"; exonnum "35"; txlen "13997";
chr5	ENSEMBL_gcm37	exon	124859332	124859478	0.0352588812021676	+	.	gene_id "ENSMUSG00000038011.16"; transcript_id "ENSMUSG00000038011.16_tx_75"; exon_id "chr5_124859332_124859478_+"; exonnum "35"; txlen "14040";
chr5	ENSEMBL_gcm37	exon	124859332	124859478	0.034836894374788	+	.	gene_id "ENSMUSG00000038011.16"; transcript_id "ENSMUSG00000038011.16_tx_76"; exon_id "chr5_124859332_124859478_+"; exonnum "34"; txlen "13896";
chr5	ENSEMBL_gcm37	exon	124859332	124859478	0.034836894374788	+	.	gene_id "ENSMUSG00000038011.16"; transcript_id "ENSMUSG00000038011.16_tx_77"; exon_id "chr5_124859332_124859478_+"; exonnum "34"; txlen "13859";
chr5	ENSEMBL_gcm37	exon	124859332	124859478	0.03272696023789	+	.	gene_id "ENSMUSG00000038011.16"; transcript_id "ENSMUSG00000038011.16_tx_78"; exon_id "chr5_124859332_124859478_+"; exonnum "33"; txlen "13723";
chr5	ENSEMBL_gcm37	exon	124859332	124859478	0.400263523282869	+	.	gene_id "ENSMUSG00000038011.16"; transcript_id "ENSMUSG00000038011.16_tx_8"; exon_id "chr5_124859332_124859478_+"; exonnum "35"; txlen "13983";
chr5	ENSEMBL_gcm37	exon	124859332	124859478	0.0316919925948068	+	.	gene_id "ENSMUSG00000038011.16"; transcript_id "ENSMUSG00000038011.16_tx_81"; exon_id "chr5_124859332_124859478_+"; exonnum "23"; txlen "11512";
chr5	ENSEMBL_gcm37	exon	124859332	124859478	0.0296765081905738	+	.	gene_id "ENSMUSG00000038011.16"; transcript_id "ENSMUSG00000038011.16_tx_84"; exon_id "chr5_124859332_124859478_+"; exonnum "33"; txlen "13686";
chr5	ENSEMBL_gcm37	exon	124859332	124859478	0.0296765081905738	+	.	gene_id "ENSMUSG00000038011.16"; transcript_id "ENSMUSG00000038011.16_tx_85"; exon_id "chr5_124859332_124859478_+"; exonnum "34"; txlen "13867";
chr5	ENSEMBL_gcm37	exon	124859332	124859478	0.0270674022485497	+	.	gene_id "ENSMUSG00000038011.16"; transcript_id "ENSMUSG00000038011.16_tx_86"; exon_id "chr5_124859332_124859478_+"; exonnum "33"; txlen "13766";
chr5	ENSEMBL_gcm37	exon	124859332	124859478	0.400263523282869	+	.	gene_id "ENSMUSG00000038011.16"; transcript_id "ENSMUSG00000038011.16_tx_9"; exon_id "chr5_124859332_124859478_+"; exonnum "36"; txlen "14156";
chr5	HAVANA	exon	124860892	124861083	0	+	.	gene_id "ENSMUSG00000038011.16"; transcript_id "ENSMUST00000141137.7"; gene_type "protein_coding"; gene_name "Dnah10"; transcript_type "protein_coding"; transcript_name "Dnah10-203"; exon_number 36; exon_id "ENSMUSE00000789781.2"; level 1; protein_id "ENSMUSP00000114593.3"; transcript_support_level "5"; mgi_id "MGI:1860299"; tag "RNA_Seq_supported_partial"; tag "basic"; tag "exp_conf"; havana_gene "OTTMUSG00000034141.1"; havana_transcript "OTTMUST00000086457.1";
chr5	HAVANA	CDS	124860892	124861083	0	+	0	gene_id "ENSMUSG00000038011.16"; transcript_id "ENSMUST00000141137.7"; gene_type "protein_coding"; gene_name "Dnah10"; transcript_type "protein_coding"; transcript_name "Dnah10-203"; exon_number 36; exon_id "ENSMUSE00000789781.2"; level 1; protein_id "ENSMUSP00000114593.3"; transcript_support_level "5"; mgi_id "MGI:1860299"; tag "RNA_Seq_supported_partial"; tag "basic"; tag "exp_conf"; havana_gene "OTTMUSG00000034141.1"; havana_transcript "OTTMUST00000086457.1";
chr5	ENSEMBL	exon	124860892	124861083	0	+	.	gene_id "ENSMUSG00000038011.16"; transcript_id "ENSMUST00000058440.12"; gene_type "protein_coding"; gene_name "Dnah10"; transcript_type "protein_coding"; transcript_name "Dnah10-201"; exon_number 37; exon_id "ENSMUSE00000789781.2"; level 3; protein_id "ENSMUSP00000062995.9"; transcript_support_level "5"; mgi_id "MGI:1860299"; tag "basic"; tag "Ensembl_canonical"; tag "GENCODE_Primary"; tag "appris_principal_1"; tag "CCDS"; ccdsid "CCDS51649.1"; havana_gene "OTTMUSG00000034141.1";
chr5	ENSEMBL	CDS	124860892	124861083	0	+	0	gene_id "ENSMUSG00000038011.16"; transcript_id "ENSMUST00000058440.12"; gene_type "protein_coding"; gene_name "Dnah10"; transcript_type "protein_coding"; transcript_name "Dnah10-201"; exon_number 37; exon_id "ENSMUSE00000789781.2"; level 3; protein_id "ENSMUSP00000062995.9"; transcript_support_level "5"; mgi_id "MGI:1860299"; tag "basic"; tag "Ensembl_canonical"; tag "GENCODE_Primary"; tag "appris_principal_1"; tag "CCDS"; ccdsid "CCDS51649.1"; havana_gene "OTTMUSG00000034141.1";
chr5	ENSEMBL_gcm37	exon	124860892	124861083	0.130202847056733	+	.	gene_id "ENSMUSG00000038011.16"; transcript_id "ENSMUSG00000038011.16_tx_14"; exon_id "chr5_124860892_124861083_+"; exonnum "35"; txlen "13802";
chr5	ENSEMBL_gcm37	exon	124860892	124861083	0.130202847056733	+	.	gene_id "ENSMUSG00000038011.16"; transcript_id "ENSMUSG00000038011.16_tx_15"; exon_id "chr5_124860892_124861083_+"; exonnum "36"; txlen "13975";
chr5	ENSEMBL_gcm37	exon	124860892	124861083	0.126504672951112	+	.	gene_id "ENSMUSG00000038011.16"; transcript_id "ENSMUSG00000038011.16_tx_16"; exon_id "chr5_124860892_124861083_+"; exonnum "35"; txlen "13839";
chr5	ENSEMBL_gcm37	exon	124860892	124861083	0.126504672951112	+	.	gene_id "ENSMUSG00000038011.16"; transcript_id "ENSMUSG00000038011.16_tx_17"; exon_id "chr5_124860892_124861083_+"; exonnum "36"; txlen "14012";
chr5	ENSEMBL_gcm37	exon	124860892	124861083	0.122866401228255	+	.	gene_id "ENSMUSG00000038011.16"; transcript_id "ENSMUSG00000038011.16_tx_18"; exon_id "chr5_124860892_124861083_+"; exonnum "36"; txlen "14055";
chr5	ENSEMBL_gcm37	exon	124860892	124861083	0.115675190570105	+	.	gene_id "ENSMUSG00000038011.16"; transcript_id "ENSMUSG00000038011.16_tx_19"; exon_id "chr5_124860892_124861083_+"; exonnum "36"; txlen "13960";
chr5	ENSEMBL_gcm37	exon	124860892	124861083	0.11455323927001	+	.	gene_id "ENSMUSG00000038011.16"; transcript_id "ENSMUSG00000038011.16_tx_20"; exon_id "chr5_124860892_124861083_+"; exonnum "35"; txlen "13882";
chr5	ENSEMBL_gcm37	exon	124860892	124861083	0.0809906477422839	+	.	gene_id "ENSMUSG00000038011.16"; transcript_id "ENSMUSG00000038011.16_tx_22"; exon_id "chr5_124860892_124861083_+"; exonnum "24"; txlen "11678";
chr5	ENSEMBL_gcm37	exon	124860892	124861083	0.0809906477422839	+	.	gene_id "ENSMUSG00000038011.16"; transcript_id "ENSMUSG00000038011.16_tx_24"; exon_id "chr5_124860892_124861083_+"; exonnum "25"; txlen "11886";
chr5	ENSEMBL_gcm37	exon	124860892	124861083	0.0751638631140386	+	.	gene_id "ENSMUSG00000038011.16"; transcript_id "ENSMUSG00000038011.16_tx_25"; exon_id "chr5_124860892_124861083_+"; exonnum "37"; txlen "13942";
chr5	ENSEMBL_gcm37	exon	124860892	124861083	0.0751638631140386	+	.	gene_id "ENSMUSG00000038011.16"; transcript_id "ENSMUSG00000038011.16_tx_26"; exon_id "chr5_124860892_124861083_+"; exonnum "37"; txlen "14022";
chr5	ENSEMBL_gcm37	exon	124860892	124861083	0.0751638631140386	+	.	gene_id "ENSMUSG00000038011.16"; transcript_id "ENSMUSG00000038011.16_tx_27"; exon_id "chr5_124860892_124861083_+"; exonnum "37"; txlen "13985";
chr5	ENSEMBL_gcm37	exon	124860892	124861083	0.0751638631140386	+	.	gene_id "ENSMUSG00000038011.16"; transcript_id "ENSMUSG00000038011.16_tx_28"; exon_id "chr5_124860892_124861083_+"; exonnum "38"; txlen "14115";
chr5	ENSEMBL_gcm37	exon	124860892	124861083	0.0751638631140386	+	.	gene_id "ENSMUSG00000038011.16"; transcript_id "ENSMUSG00000038011.16_tx_29"; exon_id "chr5_124860892_124861083_+"; exonnum "38"; txlen "14195";
chr5	ENSEMBL_gcm37	exon	124860892	124861083	0.0751638631140386	+	.	gene_id "ENSMUSG00000038011.16"; transcript_id "ENSMUSG00000038011.16_tx_30"; exon_id "chr5_124860892_124861083_+"; exonnum "38"; txlen "14158";
chr5	ENSEMBL_gcm37	exon	124860892	124861083	0.0751638631140386	+	.	gene_id "ENSMUSG00000038011.16"; transcript_id "ENSMUSG00000038011.16_tx_31"; exon_id "chr5_124860892_124861083_+"; exonnum "38"; txlen "14238";
chr5	ENSEMBL_gcm37	exon	124860892	124861083	0.0722390928839878	+	.	gene_id "ENSMUSG00000038011.16"; transcript_id "ENSMUSG00000038011.16_tx_32"; exon_id "chr5_124860892_124861083_+"; exonnum "37"; txlen "14065";
chr5	ENSEMBL_gcm37	exon	124860892	124861083	0.0598626526790794	+	.	gene_id "ENSMUSG00000038011.16"; transcript_id "ENSMUSG00000038011.16_tx_34"; exon_id "chr5_124860892_124861083_+"; exonnum "24"; txlen "11584";
chr5	ENSEMBL_gcm37	exon	124860892	124861083	0.0598626526790794	+	.	gene_id "ENSMUSG00000038011.16"; transcript_id "ENSMUSG00000038011.16_tx_36"; exon_id "chr5_124860892_124861083_+"; exonnum "24"; txlen "11703";
chr5	ENSEMBL_gcm37	exon	124860892	124861083	0.0598626526790794	+	.	gene_id "ENSMUSG00000038011.16"; transcript_id "ENSMUSG00000038011.16_tx_38"; exon_id "chr5_124860892_124861083_+"; exonnum "25"; txlen "11792";
chr5	ENSEMBL_gcm37	exon	124860892	124861083	0.646155086595836	+	.	gene_id "ENSMUSG00000038011.16"; transcript_id "ENSMUSG00000038011.16_tx_4"; exon_id "chr5_124860892_124861083_+"; exonnum "37"; txlen "14113";
chr5	ENSEMBL_gcm37	exon	124860892	124861083	0.0598626526790794	+	.	gene_id "ENSMUSG00000038011.16"; transcript_id "ENSMUSG00000038011.16_tx_40"; exon_id "chr5_124860892_124861083_+"; exonnum "25"; txlen "11911";
chr5	ENSEMBL_gcm37	exon	124860892	124861083	0.0586424241796414	+	.	gene_id "ENSMUSG00000038011.16"; transcript_id "ENSMUSG00000038011.16_tx_41"; exon_id "chr5_124860892_124861083_+"; exonnum "37"; txlen "14014";
chr5	ENSEMBL_gcm37	exon	124860892	124861083	0.0586424241796414	+	.	gene_id "ENSMUSG00000038011.16"; transcript_id "ENSMUSG00000038011.16_tx_42"; exon_id "chr5_124860892_124861083_+"; exonnum "37"; txlen "14094";
chr5	ENSEMBL_gcm37	exon	124860892	124861083	0.0586424241796414	+	.	gene_id "ENSMUSG00000038011.16"; transcript_id "ENSMUSG00000038011.16_tx_43"; exon_id "chr5_124860892_124861083_+"; exonnum "37"; txlen "14057";
chr5	ENSEMBL_gcm37	exon	124860892	124861083	0.0564140278138885	+	.	gene_id "ENSMUSG00000038011.16"; transcript_id "ENSMUSG00000038011.16_tx_44"; exon_id "chr5_124860892_124861083_+"; exonnum "36"; txlen "13841";
chr5	ENSEMBL_gcm37	exon	124860892	124861083	0.0564140278138885	+	.	gene_id "ENSMUSG00000038011.16"; transcript_id "ENSMUSG00000038011.16_tx_45"; exon_id "chr5_124860892_124861083_+"; exonnum "36"; txlen "13921";
chr5	ENSEMBL_gcm37	exon	124860892	124861083	0.0564140278138885	+	.	gene_id "ENSMUSG00000038011.16"; transcript_id "ENSMUSG00000038011.16_tx_46"; exon_id "chr5_124860892_124861083_+"; exonnum "36"; txlen "13884";
chr5	ENSEMBL_gcm37	exon	124860892	124861083	0.0564140278138885	+	.	gene_id "ENSMUSG00000038011.16"; transcript_id "ENSMUSG00000038011.16_tx_47"; exon_id "chr5_124860892_124861083_+"; exonnum "36"; txlen "13964";
chr5	ENSEMBL_gcm37	exon	124860892	124861083	0.0564140278138885	+	.	gene_id "ENSMUSG00000038011.16"; transcript_id "ENSMUSG00000038011.16_tx_48"; exon_id "chr5_124860892_124861083_+"; exonnum "37"; txlen "14137";
chr5	ENSEMBL_gcm37	exon	124860892	124861083	0.643825828745614	+	.	gene_id "ENSMUSG00000038011.16"; transcript_id "ENSMUSG00000038011.16_tx_5"; exon_id "chr5_124860892_124861083_+"; exonnum "36"; txlen "13940";
chr5	ENSEMBL_gcm37	exon	124860892	124861083	0.0528199876580113	+	.	gene_id "ENSMUSG00000038011.16"; transcript_id "ENSMUSG00000038011.16_tx_50"; exon_id "chr5_124860892_124861083_+"; exonnum "24"; txlen "11546";
chr5	ENSEMBL_gcm37	exon	124860892	124861083	0.0528199876580113	+	.	gene_id "ENSMUSG00000038011.16"; transcript_id "ENSMUSG00000038011.16_tx_52"; exon_id "chr5_124860892_124861083_+"; exonnum "24"; txlen "11665";
chr5	ENSEMBL_gcm37	exon	124860892	124861083	0.0528199876580113	+	.	gene_id "ENSMUSG00000038011.16"; transcript_id "ENSMUSG00000038011.16_tx_54"; exon_id "chr5_124860892_124861083_+"; exonnum "25"; txlen "11754";
chr5	ENSEMBL_gcm37	exon	124860892	124861083	0.0528199876580113	+	.	gene_id "ENSMUSG00000038011.16"; transcript_id "ENSMUSG00000038011.16_tx_56"; exon_id "chr5_124860892_124861083_+"; exonnum "25"; txlen "11873";
chr5	ENSEMBL_gcm37	exon	124860892	124861083	0.0528199876580113	+	.	gene_id "ENSMUSG00000038011.16"; transcript_id "ENSMUSG00000038011.16_tx_59"; exon_id "chr5_124860892_124861083_+"; exonnum "24"; txlen "11571";
chr5	ENSEMBL_gcm37	exon	124860892	124861083	0.540218907530884	+	.	gene_id "ENSMUSG00000038011.16"; transcript_id "ENSMUSG00000038011.16_tx_6"; exon_id "chr5_124860892_124861083_+"; exonnum "37"; txlen "14076";
chr5	ENSEMBL_gcm37	exon	124860892	124861083	0.042255990126409	+	.	gene_id "ENSMUSG00000038011.16"; transcript_id "ENSMUSG00000038011.16_tx_65"; exon_id "chr5_124860892_124861083_+"; exonnum "23"; txlen "11505";
chr5	ENSEMBL_gcm37	exon	124860892	124861083	0.042255990126409	+	.	gene_id "ENSMUSG00000038011.16"; transcript_id "ENSMUSG00000038011.16_tx_67"; exon_id "chr5_124860892_124861083_+"; exonnum "24"; txlen "11713";
chr5	ENSEMBL_gcm37	exon	124860892	124861083	0.442705296838153	+	.	gene_id "ENSMUSG00000038011.16"; transcript_id "ENSMUSG00000038011.16_tx_7"; exon_id "chr5_124860892_124861083_+"; exonnum "36"; txlen "13903";
chr5	ENSEMBL_gcm37	exon	124860892	124861083	0.042255990126409	+	.	gene_id "ENSMUSG00000038011.16"; transcript_id "ENSMUSG00000038011.16_tx_70"; exon_id "chr5_124860892_124861083_+"; exonnum "23"; txlen "11492";
chr5	ENSEMBL_gcm37	exon	124860892	124861083	0.0352588812021676	+	.	gene_id "ENSMUSG00000038011.16"; transcript_id "ENSMUSG00000038011.16_tx_72"; exon_id "chr5_124860892_124861083_+"; exonnum "35"; txlen "13824";
chr5	ENSEMBL_gcm37	exon	124860892	124861083	0.0352588812021676	+	.	gene_id "ENSMUSG00000038011.16"; transcript_id "ENSMUSG00000038011.16_tx_73"; exon_id "chr5_124860892_124861083_+"; exonnum "35"; txlen "13787";
chr5	ENSEMBL_gcm37	exon	124860892	124861083	0.0352588812021676	+	.	gene_id "ENSMUSG00000038011.16"; transcript_id "ENSMUSG00000038011.16_tx_74"; exon_id "chr5_124860892_124861083_+"; exonnum "36"; txlen "13997";
chr5	ENSEMBL_gcm37	exon	124860892	124861083	0.0352588812021676	+	.	gene_id "ENSMUSG00000038011.16"; transcript_id "ENSMUSG00000038011.16_tx_75"; exon_id "chr5_124860892_124861083_+"; exonnum "36"; txlen "14040";
chr5	ENSEMBL_gcm37	exon	124860892	124861083	0.034836894374788	+	.	gene_id "ENSMUSG00000038011.16"; transcript_id "ENSMUSG00000038011.16_tx_76"; exon_id "chr5_124860892_124861083_+"; exonnum "35"; txlen "13896";
chr5	ENSEMBL_gcm37	exon	124860892	124861083	0.034836894374788	+	.	gene_id "ENSMUSG00000038011.16"; transcript_id "ENSMUSG00000038011.16_tx_77"; exon_id "chr5_124860892_124861083_+"; exonnum "35"; txlen "13859";
chr5	ENSEMBL_gcm37	exon	124860892	124861083	0.03272696023789	+	.	gene_id "ENSMUSG00000038011.16"; transcript_id "ENSMUSG00000038011.16_tx_78"; exon_id "chr5_124860892_124861083_+"; exonnum "34"; txlen "13723";
chr5	ENSEMBL_gcm37	exon	124860892	124861083	0.400263523282869	+	.	gene_id "ENSMUSG00000038011.16"; transcript_id "ENSMUSG00000038011.16_tx_8"; exon_id "chr5_124860892_124861083_+"; exonnum "36"; txlen "13983";
chr5	ENSEMBL_gcm37	exon	124860892	124861083	0.0316919925948068	+	.	gene_id "ENSMUSG00000038011.16"; transcript_id "ENSMUSG00000038011.16_tx_81"; exon_id "chr5_124860892_124861083_+"; exonnum "24"; txlen "11512";
chr5	ENSEMBL_gcm37	exon	124860892	124861083	0.0296765081905738	+	.	gene_id "ENSMUSG00000038011.16"; transcript_id "ENSMUSG00000038011.16_tx_84"; exon_id "chr5_124860892_124861083_+"; exonnum "34"; txlen "13686";
chr5	ENSEMBL_gcm37	exon	124860892	124861083	0.0296765081905738	+	.	gene_id "ENSMUSG00000038011.16"; transcript_id "ENSMUSG00000038011.16_tx_85"; exon_id "chr5_124860892_124861083_+"; exonnum "35"; txlen "13867";
chr5	ENSEMBL_gcm37	exon	124860892	124861083	0.0270674022485497	+	.	gene_id "ENSMUSG00000038011.16"; transcript_id "ENSMUSG00000038011.16_tx_86"; exon_id "chr5_124860892_124861083_+"; exonnum "34"; txlen "13766";
chr5	ENSEMBL_gcm37	exon	124860892	124861083	0.400263523282869	+	.	gene_id "ENSMUSG00000038011.16"; transcript_id "ENSMUSG00000038011.16_tx_9"; exon_id "chr5_124860892_124861083_+"; exonnum "37"; txlen "14156";
chr5	HAVANA	exon	124862212	124862330	0	+	.	gene_id "ENSMUSG00000038011.16"; transcript_id "ENSMUST00000141137.7"; gene_type "protein_coding"; gene_name "Dnah10"; transcript_type "protein_coding"; transcript_name "Dnah10-203"; exon_number 37; exon_id "ENSMUSE00000791641.2"; level 1; protein_id "ENSMUSP00000114593.3"; transcript_support_level "5"; mgi_id "MGI:1860299"; tag "RNA_Seq_supported_partial"; tag "basic"; tag "exp_conf"; havana_gene "OTTMUSG00000034141.1"; havana_transcript "OTTMUST00000086457.1";
chr5	HAVANA	CDS	124862212	124862330	0	+	0	gene_id "ENSMUSG00000038011.16"; transcript_id "ENSMUST00000141137.7"; gene_type "protein_coding"; gene_name "Dnah10"; transcript_type "protein_coding"; transcript_name "Dnah10-203"; exon_number 37; exon_id "ENSMUSE00000791641.2"; level 1; protein_id "ENSMUSP00000114593.3"; transcript_support_level "5"; mgi_id "MGI:1860299"; tag "RNA_Seq_supported_partial"; tag "basic"; tag "exp_conf"; havana_gene "OTTMUSG00000034141.1"; havana_transcript "OTTMUST00000086457.1";
chr5	ENSEMBL	exon	124862212	124862330	0	+	.	gene_id "ENSMUSG00000038011.16"; transcript_id "ENSMUST00000058440.12"; gene_type "protein_coding"; gene_name "Dnah10"; transcript_type "protein_coding"; transcript_name "Dnah10-201"; exon_number 38; exon_id "ENSMUSE00000791641.2"; level 3; protein_id "ENSMUSP00000062995.9"; transcript_support_level "5"; mgi_id "MGI:1860299"; tag "basic"; tag "Ensembl_canonical"; tag "GENCODE_Primary"; tag "appris_principal_1"; tag "CCDS"; ccdsid "CCDS51649.1"; havana_gene "OTTMUSG00000034141.1";
chr5	ENSEMBL	CDS	124862212	124862330	0	+	0	gene_id "ENSMUSG00000038011.16"; transcript_id "ENSMUST00000058440.12"; gene_type "protein_coding"; gene_name "Dnah10"; transcript_type "protein_coding"; transcript_name "Dnah10-201"; exon_number 38; exon_id "ENSMUSE00000791641.2"; level 3; protein_id "ENSMUSP00000062995.9"; transcript_support_level "5"; mgi_id "MGI:1860299"; tag "basic"; tag "Ensembl_canonical"; tag "GENCODE_Primary"; tag "appris_principal_1"; tag "CCDS"; ccdsid "CCDS51649.1"; havana_gene "OTTMUSG00000034141.1";
chr5	ENSEMBL_gcm37	exon	124862212	124862330	0.130202847056733	+	.	gene_id "ENSMUSG00000038011.16"; transcript_id "ENSMUSG00000038011.16_tx_14"; exon_id "chr5_124862212_124862330_+"; exonnum "36"; txlen "13802";
chr5	ENSEMBL_gcm37	exon	124862212	124862330	0.130202847056733	+	.	gene_id "ENSMUSG00000038011.16"; transcript_id "ENSMUSG00000038011.16_tx_15"; exon_id "chr5_124862212_124862330_+"; exonnum "37"; txlen "13975";
chr5	ENSEMBL_gcm37	exon	124862212	124862330	0.126504672951112	+	.	gene_id "ENSMUSG00000038011.16"; transcript_id "ENSMUSG00000038011.16_tx_16"; exon_id "chr5_124862212_124862330_+"; exonnum "36"; txlen "13839";
chr5	ENSEMBL_gcm37	exon	124862212	124862330	0.126504672951112	+	.	gene_id "ENSMUSG00000038011.16"; transcript_id "ENSMUSG00000038011.16_tx_17"; exon_id "chr5_124862212_124862330_+"; exonnum "37"; txlen "14012";
chr5	ENSEMBL_gcm37	exon	124862212	124862330	0.122866401228255	+	.	gene_id "ENSMUSG00000038011.16"; transcript_id "ENSMUSG00000038011.16_tx_18"; exon_id "chr5_124862212_124862330_+"; exonnum "37"; txlen "14055";
chr5	ENSEMBL_gcm37	exon	124862212	124862330	0.115675190570105	+	.	gene_id "ENSMUSG00000038011.16"; transcript_id "ENSMUSG00000038011.16_tx_19"; exon_id "chr5_124862212_124862330_+"; exonnum "37"; txlen "13960";
chr5	ENSEMBL_gcm37	exon	124862212	124862330	0.11455323927001	+	.	gene_id "ENSMUSG00000038011.16"; transcript_id "ENSMUSG00000038011.16_tx_20"; exon_id "chr5_124862212_124862330_+"; exonnum "36"; txlen "13882";
chr5	ENSEMBL_gcm37	exon	124862212	124862330	0.0751638631140386	+	.	gene_id "ENSMUSG00000038011.16"; transcript_id "ENSMUSG00000038011.16_tx_25"; exon_id "chr5_124862212_124862330_+"; exonnum "38"; txlen "13942";
chr5	ENSEMBL_gcm37	exon	124862212	124862330	0.0751638631140386	+	.	gene_id "ENSMUSG00000038011.16"; transcript_id "ENSMUSG00000038011.16_tx_26"; exon_id "chr5_124862212_124862330_+"; exonnum "38"; txlen "14022";
chr5	ENSEMBL_gcm37	exon	124862212	124862330	0.0751638631140386	+	.	gene_id "ENSMUSG00000038011.16"; transcript_id "ENSMUSG00000038011.16_tx_27"; exon_id "chr5_124862212_124862330_+"; exonnum "38"; txlen "13985";
chr5	ENSEMBL_gcm37	exon	124862212	124862330	0.0751638631140386	+	.	gene_id "ENSMUSG00000038011.16"; transcript_id "ENSMUSG00000038011.16_tx_28"; exon_id "chr5_124862212_124862330_+"; exonnum "39"; txlen "14115";
chr5	ENSEMBL_gcm37	exon	124862212	124862330	0.0751638631140386	+	.	gene_id "ENSMUSG00000038011.16"; transcript_id "ENSMUSG00000038011.16_tx_29"; exon_id "chr5_124862212_124862330_+"; exonnum "39"; txlen "14195";
chr5	ENSEMBL_gcm37	exon	124862212	124862330	0.0751638631140386	+	.	gene_id "ENSMUSG00000038011.16"; transcript_id "ENSMUSG00000038011.16_tx_30"; exon_id "chr5_124862212_124862330_+"; exonnum "39"; txlen "14158";
chr5	ENSEMBL_gcm37	exon	124862212	124862330	0.0751638631140386	+	.	gene_id "ENSMUSG00000038011.16"; transcript_id "ENSMUSG00000038011.16_tx_31"; exon_id "chr5_124862212_124862330_+"; exonnum "39"; txlen "14238";
chr5	ENSEMBL_gcm37	exon	124862212	124862330	0.0722390928839878	+	.	gene_id "ENSMUSG00000038011.16"; transcript_id "ENSMUSG00000038011.16_tx_32"; exon_id "chr5_124862212_124862330_+"; exonnum "38"; txlen "14065";
chr5	ENSEMBL_gcm37	exon	124862212	124862330	0.0598626526790794	+	.	gene_id "ENSMUSG00000038011.16"; transcript_id "ENSMUSG00000038011.16_tx_36"; exon_id "chr5_124862212_124862330_+"; exonnum "25"; txlen "11703";
chr5	ENSEMBL_gcm37	exon	124862212	124862330	0.646155086595836	+	.	gene_id "ENSMUSG00000038011.16"; transcript_id "ENSMUSG00000038011.16_tx_4"; exon_id "chr5_124862212_124862330_+"; exonnum "38"; txlen "14113";
chr5	ENSEMBL_gcm37	exon	124862212	124862330	0.0598626526790794	+	.	gene_id "ENSMUSG00000038011.16"; transcript_id "ENSMUSG00000038011.16_tx_40"; exon_id "chr5_124862212_124862330_+"; exonnum "26"; txlen "11911";
chr5	ENSEMBL_gcm37	exon	124862212	124862330	0.0586424241796414	+	.	gene_id "ENSMUSG00000038011.16"; transcript_id "ENSMUSG00000038011.16_tx_41"; exon_id "chr5_124862212_124862330_+"; exonnum "38"; txlen "14014";
chr5	ENSEMBL_gcm37	exon	124862212	124862330	0.0586424241796414	+	.	gene_id "ENSMUSG00000038011.16"; transcript_id "ENSMUSG00000038011.16_tx_42"; exon_id "chr5_124862212_124862330_+"; exonnum "38"; txlen "14094";
chr5	ENSEMBL_gcm37	exon	124862212	124862330	0.0586424241796414	+	.	gene_id "ENSMUSG00000038011.16"; transcript_id "ENSMUSG00000038011.16_tx_43"; exon_id "chr5_124862212_124862330_+"; exonnum "38"; txlen "14057";
chr5	ENSEMBL_gcm37	exon	124862212	124862330	0.0564140278138885	+	.	gene_id "ENSMUSG00000038011.16"; transcript_id "ENSMUSG00000038011.16_tx_44"; exon_id "chr5_124862212_124862330_+"; exonnum "37"; txlen "13841";
chr5	ENSEMBL_gcm37	exon	124862212	124862330	0.0564140278138885	+	.	gene_id "ENSMUSG00000038011.16"; transcript_id "ENSMUSG00000038011.16_tx_45"; exon_id "chr5_124862212_124862330_+"; exonnum "37"; txlen "13921";
chr5	ENSEMBL_gcm37	exon	124862212	124862330	0.0564140278138885	+	.	gene_id "ENSMUSG00000038011.16"; transcript_id "ENSMUSG00000038011.16_tx_46"; exon_id "chr5_124862212_124862330_+"; exonnum "37"; txlen "13884";
chr5	ENSEMBL_gcm37	exon	124862212	124862330	0.0564140278138885	+	.	gene_id "ENSMUSG00000038011.16"; transcript_id "ENSMUSG00000038011.16_tx_47"; exon_id "chr5_124862212_124862330_+"; exonnum "37"; txlen "13964";
chr5	ENSEMBL_gcm37	exon	124862212	124862330	0.0564140278138885	+	.	gene_id "ENSMUSG00000038011.16"; transcript_id "ENSMUSG00000038011.16_tx_48"; exon_id "chr5_124862212_124862330_+"; exonnum "38"; txlen "14137";
chr5	ENSEMBL_gcm37	exon	124862212	124862330	0.643825828745614	+	.	gene_id "ENSMUSG00000038011.16"; transcript_id "ENSMUSG00000038011.16_tx_5"; exon_id "chr5_124862212_124862330_+"; exonnum "37"; txlen "13940";
chr5	ENSEMBL_gcm37	exon	124862212	124862330	0.0528199876580113	+	.	gene_id "ENSMUSG00000038011.16"; transcript_id "ENSMUSG00000038011.16_tx_52"; exon_id "chr5_124862212_124862330_+"; exonnum "25"; txlen "11665";
chr5	ENSEMBL_gcm37	exon	124862212	124862330	0.0528199876580113	+	.	gene_id "ENSMUSG00000038011.16"; transcript_id "ENSMUSG00000038011.16_tx_56"; exon_id "chr5_124862212_124862330_+"; exonnum "26"; txlen "11873";
chr5	ENSEMBL_gcm37	exon	124862212	124862330	0.0528199876580113	+	.	gene_id "ENSMUSG00000038011.16"; transcript_id "ENSMUSG00000038011.16_tx_59"; exon_id "chr5_124862212_124862330_+"; exonnum "25"; txlen "11571";
chr5	ENSEMBL_gcm37	exon	124862212	124862330	0.540218907530884	+	.	gene_id "ENSMUSG00000038011.16"; transcript_id "ENSMUSG00000038011.16_tx_6"; exon_id "chr5_124862212_124862330_+"; exonnum "38"; txlen "14076";
chr5	ENSEMBL_gcm37	exon	124862212	124862330	0.442705296838153	+	.	gene_id "ENSMUSG00000038011.16"; transcript_id "ENSMUSG00000038011.16_tx_7"; exon_id "chr5_124862212_124862330_+"; exonnum "37"; txlen "13903";
chr5	ENSEMBL_gcm37	exon	124862212	124862330	0.042255990126409	+	.	gene_id "ENSMUSG00000038011.16"; transcript_id "ENSMUSG00000038011.16_tx_70"; exon_id "chr5_124862212_124862330_+"; exonnum "24"; txlen "11492";
chr5	ENSEMBL_gcm37	exon	124862212	124862330	0.0352588812021676	+	.	gene_id "ENSMUSG00000038011.16"; transcript_id "ENSMUSG00000038011.16_tx_72"; exon_id "chr5_124862212_124862330_+"; exonnum "36"; txlen "13824";
chr5	ENSEMBL_gcm37	exon	124862212	124862330	0.0352588812021676	+	.	gene_id "ENSMUSG00000038011.16"; transcript_id "ENSMUSG00000038011.16_tx_73"; exon_id "chr5_124862212_124862330_+"; exonnum "36"; txlen "13787";
chr5	ENSEMBL_gcm37	exon	124862212	124862330	0.0352588812021676	+	.	gene_id "ENSMUSG00000038011.16"; transcript_id "ENSMUSG00000038011.16_tx_74"; exon_id "chr5_124862212_124862330_+"; exonnum "37"; txlen "13997";
chr5	ENSEMBL_gcm37	exon	124862212	124862330	0.0352588812021676	+	.	gene_id "ENSMUSG00000038011.16"; transcript_id "ENSMUSG00000038011.16_tx_75"; exon_id "chr5_124862212_124862330_+"; exonnum "37"; txlen "14040";
chr5	ENSEMBL_gcm37	exon	124862212	124862330	0.034836894374788	+	.	gene_id "ENSMUSG00000038011.16"; transcript_id "ENSMUSG00000038011.16_tx_76"; exon_id "chr5_124862212_124862330_+"; exonnum "36"; txlen "13896";
chr5	ENSEMBL_gcm37	exon	124862212	124862330	0.034836894374788	+	.	gene_id "ENSMUSG00000038011.16"; transcript_id "ENSMUSG00000038011.16_tx_77"; exon_id "chr5_124862212_124862330_+"; exonnum "36"; txlen "13859";
chr5	ENSEMBL_gcm37	exon	124862212	124862330	0.03272696023789	+	.	gene_id "ENSMUSG00000038011.16"; transcript_id "ENSMUSG00000038011.16_tx_78"; exon_id "chr5_124862212_124862330_+"; exonnum "35"; txlen "13723";
chr5	ENSEMBL_gcm37	exon	124862212	124862330	0.400263523282869	+	.	gene_id "ENSMUSG00000038011.16"; transcript_id "ENSMUSG00000038011.16_tx_8"; exon_id "chr5_124862212_124862330_+"; exonnum "37"; txlen "13983";
chr5	ENSEMBL_gcm37	exon	124862212	124862330	0.0316919925948068	+	.	gene_id "ENSMUSG00000038011.16"; transcript_id "ENSMUSG00000038011.16_tx_81"; exon_id "chr5_124862212_124862330_+"; exonnum "25"; txlen "11512";
chr5	ENSEMBL_gcm37	exon	124862212	124862330	0.0296765081905738	+	.	gene_id "ENSMUSG00000038011.16"; transcript_id "ENSMUSG00000038011.16_tx_84"; exon_id "chr5_124862212_124862330_+"; exonnum "35"; txlen "13686";
chr5	ENSEMBL_gcm37	exon	124862212	124862330	0.0296765081905738	+	.	gene_id "ENSMUSG00000038011.16"; transcript_id "ENSMUSG00000038011.16_tx_85"; exon_id "chr5_124862212_124862330_+"; exonnum "36"; txlen "13867";
chr5	ENSEMBL_gcm37	exon	124862212	124862330	0.0270674022485497	+	.	gene_id "ENSMUSG00000038011.16"; transcript_id "ENSMUSG00000038011.16_tx_86"; exon_id "chr5_124862212_124862330_+"; exonnum "35"; txlen "13766";
chr5	ENSEMBL_gcm37	exon	124862212	124862330	0.400263523282869	+	.	gene_id "ENSMUSG00000038011.16"; transcript_id "ENSMUSG00000038011.16_tx_9"; exon_id "chr5_124862212_124862330_+"; exonnum "38"; txlen "14156";
chr5	HAVANA	exon	124863617	124863849	0	+	.	gene_id "ENSMUSG00000038011.16"; transcript_id "ENSMUST00000198055.2"; gene_type "protein_coding"; gene_name "Dnah10"; transcript_type "protein_coding_CDS_not_defined"; transcript_name "Dnah10-206"; exon_number 1; exon_id "ENSMUSE00001355524.2"; level 2; transcript_support_level "5"; mgi_id "MGI:1860299"; havana_gene "OTTMUSG00000034141.1"; havana_transcript "OTTMUST00000136247.1";
chr5	HAVANA	transcript	124863617	124864445	0	+	.	gene_id "ENSMUSG00000038011.16"; transcript_id "ENSMUST00000198055.2"; gene_type "protein_coding"; gene_name "Dnah10"; transcript_type "protein_coding_CDS_not_defined"; transcript_name "Dnah10-206"; level 2; transcript_support_level "5"; mgi_id "MGI:1860299"; havana_gene "OTTMUSG00000034141.1"; havana_transcript "OTTMUST00000136247.1";
chr5	HAVANA	exon	124864248	124864445	0	+	.	gene_id "ENSMUSG00000038011.16"; transcript_id "ENSMUST00000198055.2"; gene_type "protein_coding"; gene_name "Dnah10"; transcript_type "protein_coding_CDS_not_defined"; transcript_name "Dnah10-206"; exon_number 2; exon_id "ENSMUSE00001353809.2"; level 2; transcript_support_level "5"; mgi_id "MGI:1860299"; havana_gene "OTTMUSG00000034141.1"; havana_transcript "OTTMUST00000136247.1";
chr5	HAVANA	exon	124864381	124864539	0	+	.	gene_id "ENSMUSG00000038011.16"; transcript_id "ENSMUST00000141137.7"; gene_type "protein_coding"; gene_name "Dnah10"; transcript_type "protein_coding"; transcript_name "Dnah10-203"; exon_number 38; exon_id "ENSMUSE00000797254.2"; level 1; protein_id "ENSMUSP00000114593.3"; transcript_support_level "5"; mgi_id "MGI:1860299"; tag "RNA_Seq_supported_partial"; tag "basic"; tag "exp_conf"; havana_gene "OTTMUSG00000034141.1"; havana_transcript "OTTMUST00000086457.1";
chr5	HAVANA	CDS	124864381	124864539	0	+	1	gene_id "ENSMUSG00000038011.16"; transcript_id "ENSMUST00000141137.7"; gene_type "protein_coding"; gene_name "Dnah10"; transcript_type "protein_coding"; transcript_name "Dnah10-203"; exon_number 38; exon_id "ENSMUSE00000797254.2"; level 1; protein_id "ENSMUSP00000114593.3"; transcript_support_level "5"; mgi_id "MGI:1860299"; tag "RNA_Seq_supported_partial"; tag "basic"; tag "exp_conf"; havana_gene "OTTMUSG00000034141.1"; havana_transcript "OTTMUST00000086457.1";
chr5	ENSEMBL	exon	124864381	124864539	0	+	.	gene_id "ENSMUSG00000038011.16"; transcript_id "ENSMUST00000058440.12"; gene_type "protein_coding"; gene_name "Dnah10"; transcript_type "protein_coding"; transcript_name "Dnah10-201"; exon_number 39; exon_id "ENSMUSE00000797254.2"; level 3; protein_id "ENSMUSP00000062995.9"; transcript_support_level "5"; mgi_id "MGI:1860299"; tag "basic"; tag "Ensembl_canonical"; tag "GENCODE_Primary"; tag "appris_principal_1"; tag "CCDS"; ccdsid "CCDS51649.1"; havana_gene "OTTMUSG00000034141.1";
chr5	ENSEMBL	CDS	124864381	124864539	0	+	1	gene_id "ENSMUSG00000038011.16"; transcript_id "ENSMUST00000058440.12"; gene_type "protein_coding"; gene_name "Dnah10"; transcript_type "protein_coding"; transcript_name "Dnah10-201"; exon_number 39; exon_id "ENSMUSE00000797254.2"; level 3; protein_id "ENSMUSP00000062995.9"; transcript_support_level "5"; mgi_id "MGI:1860299"; tag "basic"; tag "Ensembl_canonical"; tag "GENCODE_Primary"; tag "appris_principal_1"; tag "CCDS"; ccdsid "CCDS51649.1"; havana_gene "OTTMUSG00000034141.1";
chr5	ENSEMBL_gcm37	exon	124864381	124864539	0.130202847056733	+	.	gene_id "ENSMUSG00000038011.16"; transcript_id "ENSMUSG00000038011.16_tx_14"; exon_id "chr5_124864381_124864539_+"; exonnum "37"; txlen "13802";
chr5	ENSEMBL_gcm37	exon	124864381	124864539	0.130202847056733	+	.	gene_id "ENSMUSG00000038011.16"; transcript_id "ENSMUSG00000038011.16_tx_15"; exon_id "chr5_124864381_124864539_+"; exonnum "38"; txlen "13975";
chr5	ENSEMBL_gcm37	exon	124864381	124864539	0.126504672951112	+	.	gene_id "ENSMUSG00000038011.16"; transcript_id "ENSMUSG00000038011.16_tx_16"; exon_id "chr5_124864381_124864539_+"; exonnum "37"; txlen "13839";
chr5	ENSEMBL_gcm37	exon	124864381	124864539	0.126504672951112	+	.	gene_id "ENSMUSG00000038011.16"; transcript_id "ENSMUSG00000038011.16_tx_17"; exon_id "chr5_124864381_124864539_+"; exonnum "38"; txlen "14012";
chr5	ENSEMBL_gcm37	exon	124864381	124864539	0.122866401228255	+	.	gene_id "ENSMUSG00000038011.16"; transcript_id "ENSMUSG00000038011.16_tx_18"; exon_id "chr5_124864381_124864539_+"; exonnum "38"; txlen "14055";
chr5	ENSEMBL_gcm37	exon	124864381	124864539	0.115675190570105	+	.	gene_id "ENSMUSG00000038011.16"; transcript_id "ENSMUSG00000038011.16_tx_19"; exon_id "chr5_124864381_124864539_+"; exonnum "38"; txlen "13960";
chr5	ENSEMBL_gcm37	exon	124864381	124864539	0.11455323927001	+	.	gene_id "ENSMUSG00000038011.16"; transcript_id "ENSMUSG00000038011.16_tx_20"; exon_id "chr5_124864381_124864539_+"; exonnum "37"; txlen "13882";
chr5	ENSEMBL_gcm37	exon	124864381	124864539	0.0809906477422839	+	.	gene_id "ENSMUSG00000038011.16"; transcript_id "ENSMUSG00000038011.16_tx_22"; exon_id "chr5_124864381_124864539_+"; exonnum "25"; txlen "11678";
chr5	ENSEMBL_gcm37	exon	124864381	124864539	0.0809906477422839	+	.	gene_id "ENSMUSG00000038011.16"; transcript_id "ENSMUSG00000038011.16_tx_24"; exon_id "chr5_124864381_124864539_+"; exonnum "26"; txlen "11886";
chr5	ENSEMBL_gcm37	exon	124864381	124864539	0.0751638631140386	+	.	gene_id "ENSMUSG00000038011.16"; transcript_id "ENSMUSG00000038011.16_tx_25"; exon_id "chr5_124864381_124864539_+"; exonnum "39"; txlen "13942";
chr5	ENSEMBL_gcm37	exon	124864381	124864539	0.0751638631140386	+	.	gene_id "ENSMUSG00000038011.16"; transcript_id "ENSMUSG00000038011.16_tx_26"; exon_id "chr5_124864381_124864539_+"; exonnum "39"; txlen "14022";
chr5	ENSEMBL_gcm37	exon	124864381	124864539	0.0751638631140386	+	.	gene_id "ENSMUSG00000038011.16"; transcript_id "ENSMUSG00000038011.16_tx_27"; exon_id "chr5_124864381_124864539_+"; exonnum "39"; txlen "13985";
chr5	ENSEMBL_gcm37	exon	124864381	124864539	0.0751638631140386	+	.	gene_id "ENSMUSG00000038011.16"; transcript_id "ENSMUSG00000038011.16_tx_28"; exon_id "chr5_124864381_124864539_+"; exonnum "40"; txlen "14115";
chr5	ENSEMBL_gcm37	exon	124864381	124864539	0.0751638631140386	+	.	gene_id "ENSMUSG00000038011.16"; transcript_id "ENSMUSG00000038011.16_tx_29"; exon_id "chr5_124864381_124864539_+"; exonnum "40"; txlen "14195";
chr5	ENSEMBL_gcm37	exon	124864381	124864539	0.0751638631140386	+	.	gene_id "ENSMUSG00000038011.16"; transcript_id "ENSMUSG00000038011.16_tx_30"; exon_id "chr5_124864381_124864539_+"; exonnum "40"; txlen "14158";
chr5	ENSEMBL_gcm37	exon	124864381	124864539	0.0751638631140386	+	.	gene_id "ENSMUSG00000038011.16"; transcript_id "ENSMUSG00000038011.16_tx_31"; exon_id "chr5_124864381_124864539_+"; exonnum "40"; txlen "14238";
chr5	ENSEMBL_gcm37	exon	124864381	124864539	0.0722390928839878	+	.	gene_id "ENSMUSG00000038011.16"; transcript_id "ENSMUSG00000038011.16_tx_32"; exon_id "chr5_124864381_124864539_+"; exonnum "39"; txlen "14065";
chr5	ENSEMBL_gcm37	exon	124864381	124864539	0.0598626526790794	+	.	gene_id "ENSMUSG00000038011.16"; transcript_id "ENSMUSG00000038011.16_tx_34"; exon_id "chr5_124864381_124864539_+"; exonnum "25"; txlen "11584";
chr5	ENSEMBL_gcm37	exon	124864381	124864539	0.0598626526790794	+	.	gene_id "ENSMUSG00000038011.16"; transcript_id "ENSMUSG00000038011.16_tx_36"; exon_id "chr5_124864381_124864539_+"; exonnum "26"; txlen "11703";
chr5	ENSEMBL_gcm37	exon	124864381	124864539	0.0598626526790794	+	.	gene_id "ENSMUSG00000038011.16"; transcript_id "ENSMUSG00000038011.16_tx_38"; exon_id "chr5_124864381_124864539_+"; exonnum "26"; txlen "11792";
chr5	ENSEMBL_gcm37	exon	124864381	124864539	0.646155086595836	+	.	gene_id "ENSMUSG00000038011.16"; transcript_id "ENSMUSG00000038011.16_tx_4"; exon_id "chr5_124864381_124864539_+"; exonnum "39"; txlen "14113";
chr5	ENSEMBL_gcm37	exon	124864381	124864539	0.0598626526790794	+	.	gene_id "ENSMUSG00000038011.16"; transcript_id "ENSMUSG00000038011.16_tx_40"; exon_id "chr5_124864381_124864539_+"; exonnum "27"; txlen "11911";
chr5	ENSEMBL_gcm37	exon	124864381	124864539	0.0586424241796414	+	.	gene_id "ENSMUSG00000038011.16"; transcript_id "ENSMUSG00000038011.16_tx_41"; exon_id "chr5_124864381_124864539_+"; exonnum "39"; txlen "14014";
chr5	ENSEMBL_gcm37	exon	124864381	124864539	0.0586424241796414	+	.	gene_id "ENSMUSG00000038011.16"; transcript_id "ENSMUSG00000038011.16_tx_42"; exon_id "chr5_124864381_124864539_+"; exonnum "39"; txlen "14094";
chr5	ENSEMBL_gcm37	exon	124864381	124864539	0.0586424241796414	+	.	gene_id "ENSMUSG00000038011.16"; transcript_id "ENSMUSG00000038011.16_tx_43"; exon_id "chr5_124864381_124864539_+"; exonnum "39"; txlen "14057";
chr5	ENSEMBL_gcm37	exon	124864381	124864539	0.0564140278138885	+	.	gene_id "ENSMUSG00000038011.16"; transcript_id "ENSMUSG00000038011.16_tx_44"; exon_id "chr5_124864381_124864539_+"; exonnum "38"; txlen "13841";
chr5	ENSEMBL_gcm37	exon	124864381	124864539	0.0564140278138885	+	.	gene_id "ENSMUSG00000038011.16"; transcript_id "ENSMUSG00000038011.16_tx_45"; exon_id "chr5_124864381_124864539_+"; exonnum "38"; txlen "13921";
chr5	ENSEMBL_gcm37	exon	124864381	124864539	0.0564140278138885	+	.	gene_id "ENSMUSG00000038011.16"; transcript_id "ENSMUSG00000038011.16_tx_46"; exon_id "chr5_124864381_124864539_+"; exonnum "38"; txlen "13884";
chr5	ENSEMBL_gcm37	exon	124864381	124864539	0.0564140278138885	+	.	gene_id "ENSMUSG00000038011.16"; transcript_id "ENSMUSG00000038011.16_tx_47"; exon_id "chr5_124864381_124864539_+"; exonnum "38"; txlen "13964";
chr5	ENSEMBL_gcm37	exon	124864381	124864539	0.0564140278138885	+	.	gene_id "ENSMUSG00000038011.16"; transcript_id "ENSMUSG00000038011.16_tx_48"; exon_id "chr5_124864381_124864539_+"; exonnum "39"; txlen "14137";
chr5	ENSEMBL_gcm37	exon	124864381	124864539	0.643825828745614	+	.	gene_id "ENSMUSG00000038011.16"; transcript_id "ENSMUSG00000038011.16_tx_5"; exon_id "chr5_124864381_124864539_+"; exonnum "38"; txlen "13940";
chr5	ENSEMBL_gcm37	exon	124864381	124864539	0.0528199876580113	+	.	gene_id "ENSMUSG00000038011.16"; transcript_id "ENSMUSG00000038011.16_tx_50"; exon_id "chr5_124864381_124864539_+"; exonnum "25"; txlen "11546";
chr5	ENSEMBL_gcm37	exon	124864381	124864539	0.0528199876580113	+	.	gene_id "ENSMUSG00000038011.16"; transcript_id "ENSMUSG00000038011.16_tx_52"; exon_id "chr5_124864381_124864539_+"; exonnum "26"; txlen "11665";
chr5	ENSEMBL_gcm37	exon	124864381	124864539	0.0528199876580113	+	.	gene_id "ENSMUSG00000038011.16"; transcript_id "ENSMUSG00000038011.16_tx_54"; exon_id "chr5_124864381_124864539_+"; exonnum "26"; txlen "11754";
chr5	ENSEMBL_gcm37	exon	124864381	124864539	0.0528199876580113	+	.	gene_id "ENSMUSG00000038011.16"; transcript_id "ENSMUSG00000038011.16_tx_56"; exon_id "chr5_124864381_124864539_+"; exonnum "27"; txlen "11873";
chr5	ENSEMBL_gcm37	exon	124864381	124864539	0.0528199876580113	+	.	gene_id "ENSMUSG00000038011.16"; transcript_id "ENSMUSG00000038011.16_tx_59"; exon_id "chr5_124864381_124864539_+"; exonnum "26"; txlen "11571";
chr5	ENSEMBL_gcm37	exon	124864381	124864539	0.540218907530884	+	.	gene_id "ENSMUSG00000038011.16"; transcript_id "ENSMUSG00000038011.16_tx_6"; exon_id "chr5_124864381_124864539_+"; exonnum "39"; txlen "14076";
chr5	ENSEMBL_gcm37	exon	124864381	124864539	0.042255990126409	+	.	gene_id "ENSMUSG00000038011.16"; transcript_id "ENSMUSG00000038011.16_tx_65"; exon_id "chr5_124864381_124864539_+"; exonnum "24"; txlen "11505";
chr5	ENSEMBL_gcm37	exon	124864381	124864539	0.042255990126409	+	.	gene_id "ENSMUSG00000038011.16"; transcript_id "ENSMUSG00000038011.16_tx_67"; exon_id "chr5_124864381_124864539_+"; exonnum "25"; txlen "11713";
chr5	ENSEMBL_gcm37	exon	124864381	124864539	0.442705296838153	+	.	gene_id "ENSMUSG00000038011.16"; transcript_id "ENSMUSG00000038011.16_tx_7"; exon_id "chr5_124864381_124864539_+"; exonnum "38"; txlen "13903";
chr5	ENSEMBL_gcm37	exon	124864381	124864539	0.042255990126409	+	.	gene_id "ENSMUSG00000038011.16"; transcript_id "ENSMUSG00000038011.16_tx_70"; exon_id "chr5_124864381_124864539_+"; exonnum "25"; txlen "11492";
chr5	ENSEMBL_gcm37	exon	124864381	124864539	0.0352588812021676	+	.	gene_id "ENSMUSG00000038011.16"; transcript_id "ENSMUSG00000038011.16_tx_72"; exon_id "chr5_124864381_124864539_+"; exonnum "37"; txlen "13824";
chr5	ENSEMBL_gcm37	exon	124864381	124864539	0.0352588812021676	+	.	gene_id "ENSMUSG00000038011.16"; transcript_id "ENSMUSG00000038011.16_tx_73"; exon_id "chr5_124864381_124864539_+"; exonnum "37"; txlen "13787";
chr5	ENSEMBL_gcm37	exon	124864381	124864539	0.0352588812021676	+	.	gene_id "ENSMUSG00000038011.16"; transcript_id "ENSMUSG00000038011.16_tx_74"; exon_id "chr5_124864381_124864539_+"; exonnum "38"; txlen "13997";
chr5	ENSEMBL_gcm37	exon	124864381	124864539	0.0352588812021676	+	.	gene_id "ENSMUSG00000038011.16"; transcript_id "ENSMUSG00000038011.16_tx_75"; exon_id "chr5_124864381_124864539_+"; exonnum "38"; txlen "14040";
chr5	ENSEMBL_gcm37	exon	124864381	124864539	0.034836894374788	+	.	gene_id "ENSMUSG00000038011.16"; transcript_id "ENSMUSG00000038011.16_tx_76"; exon_id "chr5_124864381_124864539_+"; exonnum "37"; txlen "13896";
chr5	ENSEMBL_gcm37	exon	124864381	124864539	0.034836894374788	+	.	gene_id "ENSMUSG00000038011.16"; transcript_id "ENSMUSG00000038011.16_tx_77"; exon_id "chr5_124864381_124864539_+"; exonnum "37"; txlen "13859";
chr5	ENSEMBL_gcm37	exon	124864381	124864539	0.03272696023789	+	.	gene_id "ENSMUSG00000038011.16"; transcript_id "ENSMUSG00000038011.16_tx_78"; exon_id "chr5_124864381_124864539_+"; exonnum "36"; txlen "13723";
chr5	ENSEMBL_gcm37	exon	124864381	124864539	0.400263523282869	+	.	gene_id "ENSMUSG00000038011.16"; transcript_id "ENSMUSG00000038011.16_tx_8"; exon_id "chr5_124864381_124864539_+"; exonnum "38"; txlen "13983";
chr5	ENSEMBL_gcm37	exon	124864381	124864539	0.0316919925948068	+	.	gene_id "ENSMUSG00000038011.16"; transcript_id "ENSMUSG00000038011.16_tx_81"; exon_id "chr5_124864381_124864539_+"; exonnum "26"; txlen "11512";
chr5	ENSEMBL_gcm37	exon	124864381	124864539	0.0296765081905738	+	.	gene_id "ENSMUSG00000038011.16"; transcript_id "ENSMUSG00000038011.16_tx_84"; exon_id "chr5_124864381_124864539_+"; exonnum "36"; txlen "13686";
chr5	ENSEMBL_gcm37	exon	124864381	124864539	0.0296765081905738	+	.	gene_id "ENSMUSG00000038011.16"; transcript_id "ENSMUSG00000038011.16_tx_85"; exon_id "chr5_124864381_124864539_+"; exonnum "37"; txlen "13867";
chr5	ENSEMBL_gcm37	exon	124864381	124864539	0.0270674022485497	+	.	gene_id "ENSMUSG00000038011.16"; transcript_id "ENSMUSG00000038011.16_tx_86"; exon_id "chr5_124864381_124864539_+"; exonnum "36"; txlen "13766";
chr5	ENSEMBL_gcm37	exon	124864381	124864539	0.400263523282869	+	.	gene_id "ENSMUSG00000038011.16"; transcript_id "ENSMUSG00000038011.16_tx_9"; exon_id "chr5_124864381_124864539_+"; exonnum "39"; txlen "14156";
chr5	HAVANA	exon	124866826	124866961	0	+	.	gene_id "ENSMUSG00000038011.16"; transcript_id "ENSMUST00000141137.7"; gene_type "protein_coding"; gene_name "Dnah10"; transcript_type "protein_coding"; transcript_name "Dnah10-203"; exon_number 39; exon_id "ENSMUSE00000791182.2"; level 1; protein_id "ENSMUSP00000114593.3"; transcript_support_level "5"; mgi_id "MGI:1860299"; tag "RNA_Seq_supported_partial"; tag "basic"; tag "exp_conf"; havana_gene "OTTMUSG00000034141.1"; havana_transcript "OTTMUST00000086457.1";
chr5	HAVANA	CDS	124866826	124866961	0	+	1	gene_id "ENSMUSG00000038011.16"; transcript_id "ENSMUST00000141137.7"; gene_type "protein_coding"; gene_name "Dnah10"; transcript_type "protein_coding"; transcript_name "Dnah10-203"; exon_number 39; exon_id "ENSMUSE00000791182.2"; level 1; protein_id "ENSMUSP00000114593.3"; transcript_support_level "5"; mgi_id "MGI:1860299"; tag "RNA_Seq_supported_partial"; tag "basic"; tag "exp_conf"; havana_gene "OTTMUSG00000034141.1"; havana_transcript "OTTMUST00000086457.1";
chr5	ENSEMBL	exon	124866826	124866961	0	+	.	gene_id "ENSMUSG00000038011.16"; transcript_id "ENSMUST00000058440.12"; gene_type "protein_coding"; gene_name "Dnah10"; transcript_type "protein_coding"; transcript_name "Dnah10-201"; exon_number 40; exon_id "ENSMUSE00000791182.2"; level 3; protein_id "ENSMUSP00000062995.9"; transcript_support_level "5"; mgi_id "MGI:1860299"; tag "basic"; tag "Ensembl_canonical"; tag "GENCODE_Primary"; tag "appris_principal_1"; tag "CCDS"; ccdsid "CCDS51649.1"; havana_gene "OTTMUSG00000034141.1";
chr5	ENSEMBL	CDS	124866826	124866961	0	+	1	gene_id "ENSMUSG00000038011.16"; transcript_id "ENSMUST00000058440.12"; gene_type "protein_coding"; gene_name "Dnah10"; transcript_type "protein_coding"; transcript_name "Dnah10-201"; exon_number 40; exon_id "ENSMUSE00000791182.2"; level 3; protein_id "ENSMUSP00000062995.9"; transcript_support_level "5"; mgi_id "MGI:1860299"; tag "basic"; tag "Ensembl_canonical"; tag "GENCODE_Primary"; tag "appris_principal_1"; tag "CCDS"; ccdsid "CCDS51649.1"; havana_gene "OTTMUSG00000034141.1";
chr5	ENSEMBL_gcm37	exon	124866826	124866961	0.130202847056733	+	.	gene_id "ENSMUSG00000038011.16"; transcript_id "ENSMUSG00000038011.16_tx_14"; exon_id "chr5_124866826_124866961_+"; exonnum "38"; txlen "13802";
chr5	ENSEMBL_gcm37	exon	124866826	124866961	0.130202847056733	+	.	gene_id "ENSMUSG00000038011.16"; transcript_id "ENSMUSG00000038011.16_tx_15"; exon_id "chr5_124866826_124866961_+"; exonnum "39"; txlen "13975";
chr5	ENSEMBL_gcm37	exon	124866826	124866961	0.126504672951112	+	.	gene_id "ENSMUSG00000038011.16"; transcript_id "ENSMUSG00000038011.16_tx_16"; exon_id "chr5_124866826_124866961_+"; exonnum "38"; txlen "13839";
chr5	ENSEMBL_gcm37	exon	124866826	124866961	0.126504672951112	+	.	gene_id "ENSMUSG00000038011.16"; transcript_id "ENSMUSG00000038011.16_tx_17"; exon_id "chr5_124866826_124866961_+"; exonnum "39"; txlen "14012";
chr5	ENSEMBL_gcm37	exon	124866826	124866961	0.122866401228255	+	.	gene_id "ENSMUSG00000038011.16"; transcript_id "ENSMUSG00000038011.16_tx_18"; exon_id "chr5_124866826_124866961_+"; exonnum "39"; txlen "14055";
chr5	ENSEMBL_gcm37	exon	124866826	124866961	0.115675190570105	+	.	gene_id "ENSMUSG00000038011.16"; transcript_id "ENSMUSG00000038011.16_tx_19"; exon_id "chr5_124866826_124866961_+"; exonnum "39"; txlen "13960";
chr5	ENSEMBL_gcm37	exon	124866826	124866961	0.11455323927001	+	.	gene_id "ENSMUSG00000038011.16"; transcript_id "ENSMUSG00000038011.16_tx_20"; exon_id "chr5_124866826_124866961_+"; exonnum "38"; txlen "13882";
chr5	ENSEMBL_gcm37	exon	124866826	124866961	0.0809906477422839	+	.	gene_id "ENSMUSG00000038011.16"; transcript_id "ENSMUSG00000038011.16_tx_22"; exon_id "chr5_124866826_124866961_+"; exonnum "26"; txlen "11678";
chr5	ENSEMBL_gcm37	exon	124866826	124866961	0.0809906477422839	+	.	gene_id "ENSMUSG00000038011.16"; transcript_id "ENSMUSG00000038011.16_tx_24"; exon_id "chr5_124866826_124866961_+"; exonnum "27"; txlen "11886";
chr5	ENSEMBL_gcm37	exon	124866826	124866961	0.0751638631140386	+	.	gene_id "ENSMUSG00000038011.16"; transcript_id "ENSMUSG00000038011.16_tx_25"; exon_id "chr5_124866826_124866961_+"; exonnum "40"; txlen "13942";
chr5	ENSEMBL_gcm37	exon	124866826	124866961	0.0751638631140386	+	.	gene_id "ENSMUSG00000038011.16"; transcript_id "ENSMUSG00000038011.16_tx_26"; exon_id "chr5_124866826_124866961_+"; exonnum "40"; txlen "14022";
chr5	ENSEMBL_gcm37	exon	124866826	124866961	0.0751638631140386	+	.	gene_id "ENSMUSG00000038011.16"; transcript_id "ENSMUSG00000038011.16_tx_27"; exon_id "chr5_124866826_124866961_+"; exonnum "40"; txlen "13985";
chr5	ENSEMBL_gcm37	exon	124866826	124866961	0.0751638631140386	+	.	gene_id "ENSMUSG00000038011.16"; transcript_id "ENSMUSG00000038011.16_tx_28"; exon_id "chr5_124866826_124866961_+"; exonnum "41"; txlen "14115";
chr5	ENSEMBL_gcm37	exon	124866826	124866961	0.0751638631140386	+	.	gene_id "ENSMUSG00000038011.16"; transcript_id "ENSMUSG00000038011.16_tx_29"; exon_id "chr5_124866826_124866961_+"; exonnum "41"; txlen "14195";
chr5	ENSEMBL_gcm37	exon	124866826	124866961	0.0751638631140386	+	.	gene_id "ENSMUSG00000038011.16"; transcript_id "ENSMUSG00000038011.16_tx_30"; exon_id "chr5_124866826_124866961_+"; exonnum "41"; txlen "14158";
chr5	ENSEMBL_gcm37	exon	124866826	124866961	0.0751638631140386	+	.	gene_id "ENSMUSG00000038011.16"; transcript_id "ENSMUSG00000038011.16_tx_31"; exon_id "chr5_124866826_124866961_+"; exonnum "41"; txlen "14238";
chr5	ENSEMBL_gcm37	exon	124866826	124866961	0.0722390928839878	+	.	gene_id "ENSMUSG00000038011.16"; transcript_id "ENSMUSG00000038011.16_tx_32"; exon_id "chr5_124866826_124866961_+"; exonnum "40"; txlen "14065";
chr5	ENSEMBL_gcm37	exon	124866826	124866961	0.0598626526790794	+	.	gene_id "ENSMUSG00000038011.16"; transcript_id "ENSMUSG00000038011.16_tx_34"; exon_id "chr5_124866826_124866961_+"; exonnum "26"; txlen "11584";
chr5	ENSEMBL_gcm37	exon	124866826	124866961	0.0598626526790794	+	.	gene_id "ENSMUSG00000038011.16"; transcript_id "ENSMUSG00000038011.16_tx_36"; exon_id "chr5_124866826_124866961_+"; exonnum "27"; txlen "11703";
chr5	ENSEMBL_gcm37	exon	124866826	124866961	0.0598626526790794	+	.	gene_id "ENSMUSG00000038011.16"; transcript_id "ENSMUSG00000038011.16_tx_38"; exon_id "chr5_124866826_124866961_+"; exonnum "27"; txlen "11792";
chr5	ENSEMBL_gcm37	exon	124866826	124866961	0.646155086595836	+	.	gene_id "ENSMUSG00000038011.16"; transcript_id "ENSMUSG00000038011.16_tx_4"; exon_id "chr5_124866826_124866961_+"; exonnum "40"; txlen "14113";
chr5	ENSEMBL_gcm37	exon	124866826	124866961	0.0598626526790794	+	.	gene_id "ENSMUSG00000038011.16"; transcript_id "ENSMUSG00000038011.16_tx_40"; exon_id "chr5_124866826_124866961_+"; exonnum "28"; txlen "11911";
chr5	ENSEMBL_gcm37	exon	124866826	124866961	0.0586424241796414	+	.	gene_id "ENSMUSG00000038011.16"; transcript_id "ENSMUSG00000038011.16_tx_41"; exon_id "chr5_124866826_124866961_+"; exonnum "40"; txlen "14014";
chr5	ENSEMBL_gcm37	exon	124866826	124866961	0.0586424241796414	+	.	gene_id "ENSMUSG00000038011.16"; transcript_id "ENSMUSG00000038011.16_tx_42"; exon_id "chr5_124866826_124866961_+"; exonnum "40"; txlen "14094";
chr5	ENSEMBL_gcm37	exon	124866826	124866961	0.0586424241796414	+	.	gene_id "ENSMUSG00000038011.16"; transcript_id "ENSMUSG00000038011.16_tx_43"; exon_id "chr5_124866826_124866961_+"; exonnum "40"; txlen "14057";
chr5	ENSEMBL_gcm37	exon	124866826	124866961	0.0564140278138885	+	.	gene_id "ENSMUSG00000038011.16"; transcript_id "ENSMUSG00000038011.16_tx_44"; exon_id "chr5_124866826_124866961_+"; exonnum "39"; txlen "13841";
chr5	ENSEMBL_gcm37	exon	124866826	124866961	0.0564140278138885	+	.	gene_id "ENSMUSG00000038011.16"; transcript_id "ENSMUSG00000038011.16_tx_45"; exon_id "chr5_124866826_124866961_+"; exonnum "39"; txlen "13921";
chr5	ENSEMBL_gcm37	exon	124866826	124866961	0.0564140278138885	+	.	gene_id "ENSMUSG00000038011.16"; transcript_id "ENSMUSG00000038011.16_tx_46"; exon_id "chr5_124866826_124866961_+"; exonnum "39"; txlen "13884";
chr5	ENSEMBL_gcm37	exon	124866826	124866961	0.0564140278138885	+	.	gene_id "ENSMUSG00000038011.16"; transcript_id "ENSMUSG00000038011.16_tx_47"; exon_id "chr5_124866826_124866961_+"; exonnum "39"; txlen "13964";
chr5	ENSEMBL_gcm37	exon	124866826	124866961	0.0564140278138885	+	.	gene_id "ENSMUSG00000038011.16"; transcript_id "ENSMUSG00000038011.16_tx_48"; exon_id "chr5_124866826_124866961_+"; exonnum "40"; txlen "14137";
chr5	ENSEMBL_gcm37	exon	124866826	124866961	0.643825828745614	+	.	gene_id "ENSMUSG00000038011.16"; transcript_id "ENSMUSG00000038011.16_tx_5"; exon_id "chr5_124866826_124866961_+"; exonnum "39"; txlen "13940";
chr5	ENSEMBL_gcm37	exon	124866826	124866961	0.0528199876580113	+	.	gene_id "ENSMUSG00000038011.16"; transcript_id "ENSMUSG00000038011.16_tx_50"; exon_id "chr5_124866826_124866961_+"; exonnum "26"; txlen "11546";
chr5	ENSEMBL_gcm37	exon	124866826	124866961	0.0528199876580113	+	.	gene_id "ENSMUSG00000038011.16"; transcript_id "ENSMUSG00000038011.16_tx_52"; exon_id "chr5_124866826_124866961_+"; exonnum "27"; txlen "11665";
chr5	ENSEMBL_gcm37	exon	124866826	124866961	0.0528199876580113	+	.	gene_id "ENSMUSG00000038011.16"; transcript_id "ENSMUSG00000038011.16_tx_54"; exon_id "chr5_124866826_124866961_+"; exonnum "27"; txlen "11754";
chr5	ENSEMBL_gcm37	exon	124866826	124866961	0.0528199876580113	+	.	gene_id "ENSMUSG00000038011.16"; transcript_id "ENSMUSG00000038011.16_tx_56"; exon_id "chr5_124866826_124866961_+"; exonnum "28"; txlen "11873";
chr5	ENSEMBL_gcm37	exon	124866826	124866961	0.0528199876580113	+	.	gene_id "ENSMUSG00000038011.16"; transcript_id "ENSMUSG00000038011.16_tx_59"; exon_id "chr5_124866826_124866961_+"; exonnum "27"; txlen "11571";
chr5	ENSEMBL_gcm37	exon	124866826	124866961	0.540218907530884	+	.	gene_id "ENSMUSG00000038011.16"; transcript_id "ENSMUSG00000038011.16_tx_6"; exon_id "chr5_124866826_124866961_+"; exonnum "40"; txlen "14076";
chr5	ENSEMBL_gcm37	exon	124866826	124866961	0.042255990126409	+	.	gene_id "ENSMUSG00000038011.16"; transcript_id "ENSMUSG00000038011.16_tx_65"; exon_id "chr5_124866826_124866961_+"; exonnum "25"; txlen "11505";
chr5	ENSEMBL_gcm37	exon	124866826	124866961	0.042255990126409	+	.	gene_id "ENSMUSG00000038011.16"; transcript_id "ENSMUSG00000038011.16_tx_67"; exon_id "chr5_124866826_124866961_+"; exonnum "26"; txlen "11713";
chr5	ENSEMBL_gcm37	exon	124866826	124866961	0.442705296838153	+	.	gene_id "ENSMUSG00000038011.16"; transcript_id "ENSMUSG00000038011.16_tx_7"; exon_id "chr5_124866826_124866961_+"; exonnum "39"; txlen "13903";
chr5	ENSEMBL_gcm37	exon	124866826	124866961	0.042255990126409	+	.	gene_id "ENSMUSG00000038011.16"; transcript_id "ENSMUSG00000038011.16_tx_70"; exon_id "chr5_124866826_124866961_+"; exonnum "26"; txlen "11492";
chr5	ENSEMBL_gcm37	exon	124866826	124866961	0.0352588812021676	+	.	gene_id "ENSMUSG00000038011.16"; transcript_id "ENSMUSG00000038011.16_tx_72"; exon_id "chr5_124866826_124866961_+"; exonnum "38"; txlen "13824";
chr5	ENSEMBL_gcm37	exon	124866826	124866961	0.0352588812021676	+	.	gene_id "ENSMUSG00000038011.16"; transcript_id "ENSMUSG00000038011.16_tx_73"; exon_id "chr5_124866826_124866961_+"; exonnum "38"; txlen "13787";
chr5	ENSEMBL_gcm37	exon	124866826	124866961	0.0352588812021676	+	.	gene_id "ENSMUSG00000038011.16"; transcript_id "ENSMUSG00000038011.16_tx_74"; exon_id "chr5_124866826_124866961_+"; exonnum "39"; txlen "13997";
chr5	ENSEMBL_gcm37	exon	124866826	124866961	0.0352588812021676	+	.	gene_id "ENSMUSG00000038011.16"; transcript_id "ENSMUSG00000038011.16_tx_75"; exon_id "chr5_124866826_124866961_+"; exonnum "39"; txlen "14040";
chr5	ENSEMBL_gcm37	exon	124866826	124866961	0.034836894374788	+	.	gene_id "ENSMUSG00000038011.16"; transcript_id "ENSMUSG00000038011.16_tx_76"; exon_id "chr5_124866826_124866961_+"; exonnum "38"; txlen "13896";
chr5	ENSEMBL_gcm37	exon	124866826	124866961	0.034836894374788	+	.	gene_id "ENSMUSG00000038011.16"; transcript_id "ENSMUSG00000038011.16_tx_77"; exon_id "chr5_124866826_124866961_+"; exonnum "38"; txlen "13859";
chr5	ENSEMBL_gcm37	exon	124866826	124866961	0.03272696023789	+	.	gene_id "ENSMUSG00000038011.16"; transcript_id "ENSMUSG00000038011.16_tx_78"; exon_id "chr5_124866826_124866961_+"; exonnum "37"; txlen "13723";
chr5	ENSEMBL_gcm37	exon	124866826	124866961	0.400263523282869	+	.	gene_id "ENSMUSG00000038011.16"; transcript_id "ENSMUSG00000038011.16_tx_8"; exon_id "chr5_124866826_124866961_+"; exonnum "39"; txlen "13983";
chr5	ENSEMBL_gcm37	exon	124866826	124866961	0.0316919925948068	+	.	gene_id "ENSMUSG00000038011.16"; transcript_id "ENSMUSG00000038011.16_tx_81"; exon_id "chr5_124866826_124866961_+"; exonnum "27"; txlen "11512";
chr5	ENSEMBL_gcm37	exon	124866826	124866961	0.0296765081905738	+	.	gene_id "ENSMUSG00000038011.16"; transcript_id "ENSMUSG00000038011.16_tx_84"; exon_id "chr5_124866826_124866961_+"; exonnum "37"; txlen "13686";
chr5	ENSEMBL_gcm37	exon	124866826	124866961	0.0296765081905738	+	.	gene_id "ENSMUSG00000038011.16"; transcript_id "ENSMUSG00000038011.16_tx_85"; exon_id "chr5_124866826_124866961_+"; exonnum "38"; txlen "13867";
chr5	ENSEMBL_gcm37	exon	124866826	124866961	0.0270674022485497	+	.	gene_id "ENSMUSG00000038011.16"; transcript_id "ENSMUSG00000038011.16_tx_86"; exon_id "chr5_124866826_124866961_+"; exonnum "37"; txlen "13766";
chr5	ENSEMBL_gcm37	exon	124866826	124866961	0.400263523282869	+	.	gene_id "ENSMUSG00000038011.16"; transcript_id "ENSMUSG00000038011.16_tx_9"; exon_id "chr5_124866826_124866961_+"; exonnum "40"; txlen "14156";
chr5	HAVANA	exon	124868731	124868853	0	+	.	gene_id "ENSMUSG00000038011.16"; transcript_id "ENSMUST00000141137.7"; gene_type "protein_coding"; gene_name "Dnah10"; transcript_type "protein_coding"; transcript_name "Dnah10-203"; exon_number 40; exon_id "ENSMUSE00000766108.2"; level 1; protein_id "ENSMUSP00000114593.3"; transcript_support_level "5"; mgi_id "MGI:1860299"; tag "RNA_Seq_supported_partial"; tag "basic"; tag "exp_conf"; havana_gene "OTTMUSG00000034141.1"; havana_transcript "OTTMUST00000086457.1";
chr5	HAVANA	CDS	124868731	124868853	0	+	0	gene_id "ENSMUSG00000038011.16"; transcript_id "ENSMUST00000141137.7"; gene_type "protein_coding"; gene_name "Dnah10"; transcript_type "protein_coding"; transcript_name "Dnah10-203"; exon_number 40; exon_id "ENSMUSE00000766108.2"; level 1; protein_id "ENSMUSP00000114593.3"; transcript_support_level "5"; mgi_id "MGI:1860299"; tag "RNA_Seq_supported_partial"; tag "basic"; tag "exp_conf"; havana_gene "OTTMUSG00000034141.1"; havana_transcript "OTTMUST00000086457.1";
chr5	ENSEMBL	exon	124868731	124868853	0	+	.	gene_id "ENSMUSG00000038011.16"; transcript_id "ENSMUST00000058440.12"; gene_type "protein_coding"; gene_name "Dnah10"; transcript_type "protein_coding"; transcript_name "Dnah10-201"; exon_number 41; exon_id "ENSMUSE00000766108.2"; level 3; protein_id "ENSMUSP00000062995.9"; transcript_support_level "5"; mgi_id "MGI:1860299"; tag "basic"; tag "Ensembl_canonical"; tag "GENCODE_Primary"; tag "appris_principal_1"; tag "CCDS"; ccdsid "CCDS51649.1"; havana_gene "OTTMUSG00000034141.1";
chr5	ENSEMBL	CDS	124868731	124868853	0	+	0	gene_id "ENSMUSG00000038011.16"; transcript_id "ENSMUST00000058440.12"; gene_type "protein_coding"; gene_name "Dnah10"; transcript_type "protein_coding"; transcript_name "Dnah10-201"; exon_number 41; exon_id "ENSMUSE00000766108.2"; level 3; protein_id "ENSMUSP00000062995.9"; transcript_support_level "5"; mgi_id "MGI:1860299"; tag "basic"; tag "Ensembl_canonical"; tag "GENCODE_Primary"; tag "appris_principal_1"; tag "CCDS"; ccdsid "CCDS51649.1"; havana_gene "OTTMUSG00000034141.1";
chr5	ENSEMBL_gcm37	exon	124868731	124868853	0.130202847056733	+	.	gene_id "ENSMUSG00000038011.16"; transcript_id "ENSMUSG00000038011.16_tx_14"; exon_id "chr5_124868731_124868853_+"; exonnum "39"; txlen "13802";
chr5	ENSEMBL_gcm37	exon	124868731	124868853	0.130202847056733	+	.	gene_id "ENSMUSG00000038011.16"; transcript_id "ENSMUSG00000038011.16_tx_15"; exon_id "chr5_124868731_124868853_+"; exonnum "40"; txlen "13975";
chr5	ENSEMBL_gcm37	exon	124868731	124868853	0.126504672951112	+	.	gene_id "ENSMUSG00000038011.16"; transcript_id "ENSMUSG00000038011.16_tx_16"; exon_id "chr5_124868731_124868853_+"; exonnum "39"; txlen "13839";
chr5	ENSEMBL_gcm37	exon	124868731	124868853	0.126504672951112	+	.	gene_id "ENSMUSG00000038011.16"; transcript_id "ENSMUSG00000038011.16_tx_17"; exon_id "chr5_124868731_124868853_+"; exonnum "40"; txlen "14012";
chr5	ENSEMBL_gcm37	exon	124868731	124868853	0.122866401228255	+	.	gene_id "ENSMUSG00000038011.16"; transcript_id "ENSMUSG00000038011.16_tx_18"; exon_id "chr5_124868731_124868853_+"; exonnum "40"; txlen "14055";
chr5	ENSEMBL_gcm37	exon	124868731	124868853	0.115675190570105	+	.	gene_id "ENSMUSG00000038011.16"; transcript_id "ENSMUSG00000038011.16_tx_19"; exon_id "chr5_124868731_124868853_+"; exonnum "40"; txlen "13960";
chr5	ENSEMBL_gcm37	exon	124868731	124868853	0.11455323927001	+	.	gene_id "ENSMUSG00000038011.16"; transcript_id "ENSMUSG00000038011.16_tx_20"; exon_id "chr5_124868731_124868853_+"; exonnum "39"; txlen "13882";
chr5	ENSEMBL_gcm37	exon	124868731	124868853	0.0809906477422839	+	.	gene_id "ENSMUSG00000038011.16"; transcript_id "ENSMUSG00000038011.16_tx_22"; exon_id "chr5_124868731_124868853_+"; exonnum "27"; txlen "11678";
chr5	ENSEMBL_gcm37	exon	124868731	124868853	0.0809906477422839	+	.	gene_id "ENSMUSG00000038011.16"; transcript_id "ENSMUSG00000038011.16_tx_24"; exon_id "chr5_124868731_124868853_+"; exonnum "28"; txlen "11886";
chr5	ENSEMBL_gcm37	exon	124868731	124868853	0.0751638631140386	+	.	gene_id "ENSMUSG00000038011.16"; transcript_id "ENSMUSG00000038011.16_tx_25"; exon_id "chr5_124868731_124868853_+"; exonnum "41"; txlen "13942";
chr5	ENSEMBL_gcm37	exon	124868731	124868853	0.0751638631140386	+	.	gene_id "ENSMUSG00000038011.16"; transcript_id "ENSMUSG00000038011.16_tx_26"; exon_id "chr5_124868731_124868853_+"; exonnum "41"; txlen "14022";
chr5	ENSEMBL_gcm37	exon	124868731	124868853	0.0751638631140386	+	.	gene_id "ENSMUSG00000038011.16"; transcript_id "ENSMUSG00000038011.16_tx_27"; exon_id "chr5_124868731_124868853_+"; exonnum "41"; txlen "13985";
chr5	ENSEMBL_gcm37	exon	124868731	124868853	0.0751638631140386	+	.	gene_id "ENSMUSG00000038011.16"; transcript_id "ENSMUSG00000038011.16_tx_28"; exon_id "chr5_124868731_124868853_+"; exonnum "42"; txlen "14115";
chr5	ENSEMBL_gcm37	exon	124868731	124868853	0.0751638631140386	+	.	gene_id "ENSMUSG00000038011.16"; transcript_id "ENSMUSG00000038011.16_tx_29"; exon_id "chr5_124868731_124868853_+"; exonnum "42"; txlen "14195";
chr5	ENSEMBL_gcm37	exon	124868731	124868853	0.0751638631140386	+	.	gene_id "ENSMUSG00000038011.16"; transcript_id "ENSMUSG00000038011.16_tx_30"; exon_id "chr5_124868731_124868853_+"; exonnum "42"; txlen "14158";
chr5	ENSEMBL_gcm37	exon	124868731	124868853	0.0751638631140386	+	.	gene_id "ENSMUSG00000038011.16"; transcript_id "ENSMUSG00000038011.16_tx_31"; exon_id "chr5_124868731_124868853_+"; exonnum "42"; txlen "14238";
chr5	ENSEMBL_gcm37	exon	124868731	124868853	0.0722390928839878	+	.	gene_id "ENSMUSG00000038011.16"; transcript_id "ENSMUSG00000038011.16_tx_32"; exon_id "chr5_124868731_124868853_+"; exonnum "41"; txlen "14065";
chr5	ENSEMBL_gcm37	exon	124868731	124868853	0.0598626526790794	+	.	gene_id "ENSMUSG00000038011.16"; transcript_id "ENSMUSG00000038011.16_tx_34"; exon_id "chr5_124868731_124868853_+"; exonnum "27"; txlen "11584";
chr5	ENSEMBL_gcm37	exon	124868731	124868853	0.0598626526790794	+	.	gene_id "ENSMUSG00000038011.16"; transcript_id "ENSMUSG00000038011.16_tx_36"; exon_id "chr5_124868731_124868853_+"; exonnum "28"; txlen "11703";
chr5	ENSEMBL_gcm37	exon	124868731	124868853	0.0598626526790794	+	.	gene_id "ENSMUSG00000038011.16"; transcript_id "ENSMUSG00000038011.16_tx_38"; exon_id "chr5_124868731_124868853_+"; exonnum "28"; txlen "11792";
chr5	ENSEMBL_gcm37	exon	124868731	124868853	0.646155086595836	+	.	gene_id "ENSMUSG00000038011.16"; transcript_id "ENSMUSG00000038011.16_tx_4"; exon_id "chr5_124868731_124868853_+"; exonnum "41"; txlen "14113";
chr5	ENSEMBL_gcm37	exon	124868731	124868853	0.0598626526790794	+	.	gene_id "ENSMUSG00000038011.16"; transcript_id "ENSMUSG00000038011.16_tx_40"; exon_id "chr5_124868731_124868853_+"; exonnum "29"; txlen "11911";
chr5	ENSEMBL_gcm37	exon	124868731	124868853	0.0586424241796414	+	.	gene_id "ENSMUSG00000038011.16"; transcript_id "ENSMUSG00000038011.16_tx_41"; exon_id "chr5_124868731_124868853_+"; exonnum "41"; txlen "14014";
chr5	ENSEMBL_gcm37	exon	124868731	124868853	0.0586424241796414	+	.	gene_id "ENSMUSG00000038011.16"; transcript_id "ENSMUSG00000038011.16_tx_42"; exon_id "chr5_124868731_124868853_+"; exonnum "41"; txlen "14094";
chr5	ENSEMBL_gcm37	exon	124868731	124868853	0.0586424241796414	+	.	gene_id "ENSMUSG00000038011.16"; transcript_id "ENSMUSG00000038011.16_tx_43"; exon_id "chr5_124868731_124868853_+"; exonnum "41"; txlen "14057";
chr5	ENSEMBL_gcm37	exon	124868731	124868853	0.0564140278138885	+	.	gene_id "ENSMUSG00000038011.16"; transcript_id "ENSMUSG00000038011.16_tx_44"; exon_id "chr5_124868731_124868853_+"; exonnum "40"; txlen "13841";
chr5	ENSEMBL_gcm37	exon	124868731	124868853	0.0564140278138885	+	.	gene_id "ENSMUSG00000038011.16"; transcript_id "ENSMUSG00000038011.16_tx_45"; exon_id "chr5_124868731_124868853_+"; exonnum "40"; txlen "13921";
chr5	ENSEMBL_gcm37	exon	124868731	124868853	0.0564140278138885	+	.	gene_id "ENSMUSG00000038011.16"; transcript_id "ENSMUSG00000038011.16_tx_46"; exon_id "chr5_124868731_124868853_+"; exonnum "40"; txlen "13884";
chr5	ENSEMBL_gcm37	exon	124868731	124868853	0.0564140278138885	+	.	gene_id "ENSMUSG00000038011.16"; transcript_id "ENSMUSG00000038011.16_tx_47"; exon_id "chr5_124868731_124868853_+"; exonnum "40"; txlen "13964";
chr5	ENSEMBL_gcm37	exon	124868731	124868853	0.0564140278138885	+	.	gene_id "ENSMUSG00000038011.16"; transcript_id "ENSMUSG00000038011.16_tx_48"; exon_id "chr5_124868731_124868853_+"; exonnum "41"; txlen "14137";
chr5	ENSEMBL_gcm37	exon	124868731	124868853	0.643825828745614	+	.	gene_id "ENSMUSG00000038011.16"; transcript_id "ENSMUSG00000038011.16_tx_5"; exon_id "chr5_124868731_124868853_+"; exonnum "40"; txlen "13940";
chr5	ENSEMBL_gcm37	exon	124868731	124868853	0.0528199876580113	+	.	gene_id "ENSMUSG00000038011.16"; transcript_id "ENSMUSG00000038011.16_tx_50"; exon_id "chr5_124868731_124868853_+"; exonnum "27"; txlen "11546";
chr5	ENSEMBL_gcm37	exon	124868731	124868853	0.0528199876580113	+	.	gene_id "ENSMUSG00000038011.16"; transcript_id "ENSMUSG00000038011.16_tx_52"; exon_id "chr5_124868731_124868853_+"; exonnum "28"; txlen "11665";
chr5	ENSEMBL_gcm37	exon	124868731	124868853	0.0528199876580113	+	.	gene_id "ENSMUSG00000038011.16"; transcript_id "ENSMUSG00000038011.16_tx_54"; exon_id "chr5_124868731_124868853_+"; exonnum "28"; txlen "11754";
chr5	ENSEMBL_gcm37	exon	124868731	124868853	0.0528199876580113	+	.	gene_id "ENSMUSG00000038011.16"; transcript_id "ENSMUSG00000038011.16_tx_56"; exon_id "chr5_124868731_124868853_+"; exonnum "29"; txlen "11873";
chr5	ENSEMBL_gcm37	exon	124868731	124868853	0.0528199876580113	+	.	gene_id "ENSMUSG00000038011.16"; transcript_id "ENSMUSG00000038011.16_tx_59"; exon_id "chr5_124868731_124868853_+"; exonnum "28"; txlen "11571";
chr5	ENSEMBL_gcm37	exon	124868731	124868853	0.540218907530884	+	.	gene_id "ENSMUSG00000038011.16"; transcript_id "ENSMUSG00000038011.16_tx_6"; exon_id "chr5_124868731_124868853_+"; exonnum "41"; txlen "14076";
chr5	ENSEMBL_gcm37	exon	124868731	124868853	0.042255990126409	+	.	gene_id "ENSMUSG00000038011.16"; transcript_id "ENSMUSG00000038011.16_tx_65"; exon_id "chr5_124868731_124868853_+"; exonnum "26"; txlen "11505";
chr5	ENSEMBL_gcm37	exon	124868731	124868853	0.042255990126409	+	.	gene_id "ENSMUSG00000038011.16"; transcript_id "ENSMUSG00000038011.16_tx_67"; exon_id "chr5_124868731_124868853_+"; exonnum "27"; txlen "11713";
chr5	ENSEMBL_gcm37	exon	124868731	124868853	0.442705296838153	+	.	gene_id "ENSMUSG00000038011.16"; transcript_id "ENSMUSG00000038011.16_tx_7"; exon_id "chr5_124868731_124868853_+"; exonnum "40"; txlen "13903";
chr5	ENSEMBL_gcm37	exon	124868731	124868853	0.042255990126409	+	.	gene_id "ENSMUSG00000038011.16"; transcript_id "ENSMUSG00000038011.16_tx_70"; exon_id "chr5_124868731_124868853_+"; exonnum "27"; txlen "11492";
chr5	ENSEMBL_gcm37	exon	124868731	124868853	0.0352588812021676	+	.	gene_id "ENSMUSG00000038011.16"; transcript_id "ENSMUSG00000038011.16_tx_72"; exon_id "chr5_124868731_124868853_+"; exonnum "39"; txlen "13824";
chr5	ENSEMBL_gcm37	exon	124868731	124868853	0.0352588812021676	+	.	gene_id "ENSMUSG00000038011.16"; transcript_id "ENSMUSG00000038011.16_tx_73"; exon_id "chr5_124868731_124868853_+"; exonnum "39"; txlen "13787";
chr5	ENSEMBL_gcm37	exon	124868731	124868853	0.0352588812021676	+	.	gene_id "ENSMUSG00000038011.16"; transcript_id "ENSMUSG00000038011.16_tx_74"; exon_id "chr5_124868731_124868853_+"; exonnum "40"; txlen "13997";
chr5	ENSEMBL_gcm37	exon	124868731	124868853	0.0352588812021676	+	.	gene_id "ENSMUSG00000038011.16"; transcript_id "ENSMUSG00000038011.16_tx_75"; exon_id "chr5_124868731_124868853_+"; exonnum "40"; txlen "14040";
chr5	ENSEMBL_gcm37	exon	124868731	124868853	0.034836894374788	+	.	gene_id "ENSMUSG00000038011.16"; transcript_id "ENSMUSG00000038011.16_tx_76"; exon_id "chr5_124868731_124868853_+"; exonnum "39"; txlen "13896";
chr5	ENSEMBL_gcm37	exon	124868731	124868853	0.034836894374788	+	.	gene_id "ENSMUSG00000038011.16"; transcript_id "ENSMUSG00000038011.16_tx_77"; exon_id "chr5_124868731_124868853_+"; exonnum "39"; txlen "13859";
chr5	ENSEMBL_gcm37	exon	124868731	124868853	0.03272696023789	+	.	gene_id "ENSMUSG00000038011.16"; transcript_id "ENSMUSG00000038011.16_tx_78"; exon_id "chr5_124868731_124868853_+"; exonnum "38"; txlen "13723";
chr5	ENSEMBL_gcm37	exon	124868731	124868853	0.400263523282869	+	.	gene_id "ENSMUSG00000038011.16"; transcript_id "ENSMUSG00000038011.16_tx_8"; exon_id "chr5_124868731_124868853_+"; exonnum "40"; txlen "13983";
chr5	ENSEMBL_gcm37	exon	124868731	124868853	0.0316919925948068	+	.	gene_id "ENSMUSG00000038011.16"; transcript_id "ENSMUSG00000038011.16_tx_81"; exon_id "chr5_124868731_124868853_+"; exonnum "28"; txlen "11512";
chr5	ENSEMBL_gcm37	exon	124868731	124868853	0.0296765081905738	+	.	gene_id "ENSMUSG00000038011.16"; transcript_id "ENSMUSG00000038011.16_tx_84"; exon_id "chr5_124868731_124868853_+"; exonnum "38"; txlen "13686";
chr5	ENSEMBL_gcm37	exon	124868731	124868853	0.0296765081905738	+	.	gene_id "ENSMUSG00000038011.16"; transcript_id "ENSMUSG00000038011.16_tx_85"; exon_id "chr5_124868731_124868853_+"; exonnum "39"; txlen "13867";
chr5	ENSEMBL_gcm37	exon	124868731	124868853	0.0270674022485497	+	.	gene_id "ENSMUSG00000038011.16"; transcript_id "ENSMUSG00000038011.16_tx_86"; exon_id "chr5_124868731_124868853_+"; exonnum "38"; txlen "13766";
chr5	ENSEMBL_gcm37	exon	124868731	124868853	0.400263523282869	+	.	gene_id "ENSMUSG00000038011.16"; transcript_id "ENSMUSG00000038011.16_tx_9"; exon_id "chr5_124868731_124868853_+"; exonnum "41"; txlen "14156";
chr5	HAVANA	exon	124868804	124868853	0	+	.	gene_id "ENSMUSG00000038011.16"; transcript_id "ENSMUST00000126998.3"; gene_type "protein_coding"; gene_name "Dnah10"; transcript_type "protein_coding_CDS_not_defined"; transcript_name "Dnah10-202"; exon_number 1; exon_id "ENSMUSE00000775343.2"; level 2; transcript_support_level "3"; mgi_id "MGI:1860299"; havana_gene "OTTMUSG00000034141.1"; havana_transcript "OTTMUST00000086459.1";
chr5	HAVANA	transcript	124868804	124873409	0	+	.	gene_id "ENSMUSG00000038011.16"; transcript_id "ENSMUST00000126998.3"; gene_type "protein_coding"; gene_name "Dnah10"; transcript_type "protein_coding_CDS_not_defined"; transcript_name "Dnah10-202"; level 2; transcript_support_level "3"; mgi_id "MGI:1860299"; havana_gene "OTTMUSG00000034141.1"; havana_transcript "OTTMUST00000086459.1";
chr5	HAVANA	exon	124870877	124871011	0	+	.	gene_id "ENSMUSG00000038011.16"; transcript_id "ENSMUST00000141137.7"; gene_type "protein_coding"; gene_name "Dnah10"; transcript_type "protein_coding"; transcript_name "Dnah10-203"; exon_number 41; exon_id "ENSMUSE00000748418.2"; level 1; protein_id "ENSMUSP00000114593.3"; transcript_support_level "5"; mgi_id "MGI:1860299"; tag "RNA_Seq_supported_partial"; tag "basic"; tag "exp_conf"; havana_gene "OTTMUSG00000034141.1"; havana_transcript "OTTMUST00000086457.1";
chr5	HAVANA	CDS	124870877	124871011	0	+	0	gene_id "ENSMUSG00000038011.16"; transcript_id "ENSMUST00000141137.7"; gene_type "protein_coding"; gene_name "Dnah10"; transcript_type "protein_coding"; transcript_name "Dnah10-203"; exon_number 41; exon_id "ENSMUSE00000748418.2"; level 1; protein_id "ENSMUSP00000114593.3"; transcript_support_level "5"; mgi_id "MGI:1860299"; tag "RNA_Seq_supported_partial"; tag "basic"; tag "exp_conf"; havana_gene "OTTMUSG00000034141.1"; havana_transcript "OTTMUST00000086457.1";
chr5	ENSEMBL	exon	124870877	124871011	0	+	.	gene_id "ENSMUSG00000038011.16"; transcript_id "ENSMUST00000058440.12"; gene_type "protein_coding"; gene_name "Dnah10"; transcript_type "protein_coding"; transcript_name "Dnah10-201"; exon_number 42; exon_id "ENSMUSE00000748418.2"; level 3; protein_id "ENSMUSP00000062995.9"; transcript_support_level "5"; mgi_id "MGI:1860299"; tag "basic"; tag "Ensembl_canonical"; tag "GENCODE_Primary"; tag "appris_principal_1"; tag "CCDS"; ccdsid "CCDS51649.1"; havana_gene "OTTMUSG00000034141.1";
chr5	ENSEMBL	CDS	124870877	124871011	0	+	0	gene_id "ENSMUSG00000038011.16"; transcript_id "ENSMUST00000058440.12"; gene_type "protein_coding"; gene_name "Dnah10"; transcript_type "protein_coding"; transcript_name "Dnah10-201"; exon_number 42; exon_id "ENSMUSE00000748418.2"; level 3; protein_id "ENSMUSP00000062995.9"; transcript_support_level "5"; mgi_id "MGI:1860299"; tag "basic"; tag "Ensembl_canonical"; tag "GENCODE_Primary"; tag "appris_principal_1"; tag "CCDS"; ccdsid "CCDS51649.1"; havana_gene "OTTMUSG00000034141.1";
chr5	HAVANA	exon	124870877	124871011	0	+	.	gene_id "ENSMUSG00000038011.16"; transcript_id "ENSMUST00000126998.3"; gene_type "protein_coding"; gene_name "Dnah10"; transcript_type "protein_coding_CDS_not_defined"; transcript_name "Dnah10-202"; exon_number 2; exon_id "ENSMUSE00001357181.2"; level 2; transcript_support_level "3"; mgi_id "MGI:1860299"; havana_gene "OTTMUSG00000034141.1"; havana_transcript "OTTMUST00000086459.1";
chr5	ENSEMBL_gcm37	exon	124870877	124871011	0.130202847056733	+	.	gene_id "ENSMUSG00000038011.16"; transcript_id "ENSMUSG00000038011.16_tx_14"; exon_id "chr5_124870877_124871011_+"; exonnum "40"; txlen "13802";
chr5	ENSEMBL_gcm37	exon	124870877	124871011	0.130202847056733	+	.	gene_id "ENSMUSG00000038011.16"; transcript_id "ENSMUSG00000038011.16_tx_15"; exon_id "chr5_124870877_124871011_+"; exonnum "41"; txlen "13975";
chr5	ENSEMBL_gcm37	exon	124870877	124871011	0.126504672951112	+	.	gene_id "ENSMUSG00000038011.16"; transcript_id "ENSMUSG00000038011.16_tx_16"; exon_id "chr5_124870877_124871011_+"; exonnum "40"; txlen "13839";
chr5	ENSEMBL_gcm37	exon	124870877	124871011	0.126504672951112	+	.	gene_id "ENSMUSG00000038011.16"; transcript_id "ENSMUSG00000038011.16_tx_17"; exon_id "chr5_124870877_124871011_+"; exonnum "41"; txlen "14012";
chr5	ENSEMBL_gcm37	exon	124870877	124871011	0.122866401228255	+	.	gene_id "ENSMUSG00000038011.16"; transcript_id "ENSMUSG00000038011.16_tx_18"; exon_id "chr5_124870877_124871011_+"; exonnum "41"; txlen "14055";
chr5	ENSEMBL_gcm37	exon	124870877	124871011	0.115675190570105	+	.	gene_id "ENSMUSG00000038011.16"; transcript_id "ENSMUSG00000038011.16_tx_19"; exon_id "chr5_124870877_124871011_+"; exonnum "41"; txlen "13960";
chr5	ENSEMBL_gcm37	exon	124870877	124871011	0.11455323927001	+	.	gene_id "ENSMUSG00000038011.16"; transcript_id "ENSMUSG00000038011.16_tx_20"; exon_id "chr5_124870877_124871011_+"; exonnum "40"; txlen "13882";
chr5	ENSEMBL_gcm37	exon	124870877	124871011	0.0809906477422839	+	.	gene_id "ENSMUSG00000038011.16"; transcript_id "ENSMUSG00000038011.16_tx_22"; exon_id "chr5_124870877_124871011_+"; exonnum "28"; txlen "11678";
chr5	ENSEMBL_gcm37	exon	124870877	124871011	0.0809906477422839	+	.	gene_id "ENSMUSG00000038011.16"; transcript_id "ENSMUSG00000038011.16_tx_24"; exon_id "chr5_124870877_124871011_+"; exonnum "29"; txlen "11886";
chr5	ENSEMBL_gcm37	exon	124870877	124871011	0.0751638631140386	+	.	gene_id "ENSMUSG00000038011.16"; transcript_id "ENSMUSG00000038011.16_tx_25"; exon_id "chr5_124870877_124871011_+"; exonnum "42"; txlen "13942";
chr5	ENSEMBL_gcm37	exon	124870877	124871011	0.0751638631140386	+	.	gene_id "ENSMUSG00000038011.16"; transcript_id "ENSMUSG00000038011.16_tx_26"; exon_id "chr5_124870877_124871011_+"; exonnum "42"; txlen "14022";
chr5	ENSEMBL_gcm37	exon	124870877	124871011	0.0751638631140386	+	.	gene_id "ENSMUSG00000038011.16"; transcript_id "ENSMUSG00000038011.16_tx_27"; exon_id "chr5_124870877_124871011_+"; exonnum "42"; txlen "13985";
chr5	ENSEMBL_gcm37	exon	124870877	124871011	0.0751638631140386	+	.	gene_id "ENSMUSG00000038011.16"; transcript_id "ENSMUSG00000038011.16_tx_28"; exon_id "chr5_124870877_124871011_+"; exonnum "43"; txlen "14115";
chr5	ENSEMBL_gcm37	exon	124870877	124871011	0.0751638631140386	+	.	gene_id "ENSMUSG00000038011.16"; transcript_id "ENSMUSG00000038011.16_tx_29"; exon_id "chr5_124870877_124871011_+"; exonnum "43"; txlen "14195";
chr5	ENSEMBL_gcm37	exon	124870877	124871011	0.0751638631140386	+	.	gene_id "ENSMUSG00000038011.16"; transcript_id "ENSMUSG00000038011.16_tx_30"; exon_id "chr5_124870877_124871011_+"; exonnum "43"; txlen "14158";
chr5	ENSEMBL_gcm37	exon	124870877	124871011	0.0751638631140386	+	.	gene_id "ENSMUSG00000038011.16"; transcript_id "ENSMUSG00000038011.16_tx_31"; exon_id "chr5_124870877_124871011_+"; exonnum "43"; txlen "14238";
chr5	ENSEMBL_gcm37	exon	124870877	124871011	0.0722390928839878	+	.	gene_id "ENSMUSG00000038011.16"; transcript_id "ENSMUSG00000038011.16_tx_32"; exon_id "chr5_124870877_124871011_+"; exonnum "42"; txlen "14065";
chr5	ENSEMBL_gcm37	exon	124870877	124871011	0.0598626526790794	+	.	gene_id "ENSMUSG00000038011.16"; transcript_id "ENSMUSG00000038011.16_tx_34"; exon_id "chr5_124870877_124871011_+"; exonnum "28"; txlen "11584";
chr5	ENSEMBL_gcm37	exon	124870877	124871011	0.0598626526790794	+	.	gene_id "ENSMUSG00000038011.16"; transcript_id "ENSMUSG00000038011.16_tx_36"; exon_id "chr5_124870877_124871011_+"; exonnum "29"; txlen "11703";
chr5	ENSEMBL_gcm37	exon	124870877	124871011	0.0598626526790794	+	.	gene_id "ENSMUSG00000038011.16"; transcript_id "ENSMUSG00000038011.16_tx_38"; exon_id "chr5_124870877_124871011_+"; exonnum "29"; txlen "11792";
chr5	ENSEMBL_gcm37	exon	124870877	124871011	0.646155086595836	+	.	gene_id "ENSMUSG00000038011.16"; transcript_id "ENSMUSG00000038011.16_tx_4"; exon_id "chr5_124870877_124871011_+"; exonnum "42"; txlen "14113";
chr5	ENSEMBL_gcm37	exon	124870877	124871011	0.0598626526790794	+	.	gene_id "ENSMUSG00000038011.16"; transcript_id "ENSMUSG00000038011.16_tx_40"; exon_id "chr5_124870877_124871011_+"; exonnum "30"; txlen "11911";
chr5	ENSEMBL_gcm37	exon	124870877	124871011	0.0586424241796414	+	.	gene_id "ENSMUSG00000038011.16"; transcript_id "ENSMUSG00000038011.16_tx_41"; exon_id "chr5_124870877_124871011_+"; exonnum "42"; txlen "14014";
chr5	ENSEMBL_gcm37	exon	124870877	124871011	0.0586424241796414	+	.	gene_id "ENSMUSG00000038011.16"; transcript_id "ENSMUSG00000038011.16_tx_42"; exon_id "chr5_124870877_124871011_+"; exonnum "42"; txlen "14094";
chr5	ENSEMBL_gcm37	exon	124870877	124871011	0.0586424241796414	+	.	gene_id "ENSMUSG00000038011.16"; transcript_id "ENSMUSG00000038011.16_tx_43"; exon_id "chr5_124870877_124871011_+"; exonnum "42"; txlen "14057";
chr5	ENSEMBL_gcm37	exon	124870877	124871011	0.0564140278138885	+	.	gene_id "ENSMUSG00000038011.16"; transcript_id "ENSMUSG00000038011.16_tx_44"; exon_id "chr5_124870877_124871011_+"; exonnum "41"; txlen "13841";
chr5	ENSEMBL_gcm37	exon	124870877	124871011	0.0564140278138885	+	.	gene_id "ENSMUSG00000038011.16"; transcript_id "ENSMUSG00000038011.16_tx_45"; exon_id "chr5_124870877_124871011_+"; exonnum "41"; txlen "13921";
chr5	ENSEMBL_gcm37	exon	124870877	124871011	0.0564140278138885	+	.	gene_id "ENSMUSG00000038011.16"; transcript_id "ENSMUSG00000038011.16_tx_46"; exon_id "chr5_124870877_124871011_+"; exonnum "41"; txlen "13884";
chr5	ENSEMBL_gcm37	exon	124870877	124871011	0.0564140278138885	+	.	gene_id "ENSMUSG00000038011.16"; transcript_id "ENSMUSG00000038011.16_tx_47"; exon_id "chr5_124870877_124871011_+"; exonnum "41"; txlen "13964";
chr5	ENSEMBL_gcm37	exon	124870877	124871011	0.0564140278138885	+	.	gene_id "ENSMUSG00000038011.16"; transcript_id "ENSMUSG00000038011.16_tx_48"; exon_id "chr5_124870877_124871011_+"; exonnum "42"; txlen "14137";
chr5	ENSEMBL_gcm37	exon	124870877	124871011	0.643825828745614	+	.	gene_id "ENSMUSG00000038011.16"; transcript_id "ENSMUSG00000038011.16_tx_5"; exon_id "chr5_124870877_124871011_+"; exonnum "41"; txlen "13940";
chr5	ENSEMBL_gcm37	exon	124870877	124871011	0.0528199876580113	+	.	gene_id "ENSMUSG00000038011.16"; transcript_id "ENSMUSG00000038011.16_tx_50"; exon_id "chr5_124870877_124871011_+"; exonnum "28"; txlen "11546";
chr5	ENSEMBL_gcm37	exon	124870877	124871011	0.0528199876580113	+	.	gene_id "ENSMUSG00000038011.16"; transcript_id "ENSMUSG00000038011.16_tx_52"; exon_id "chr5_124870877_124871011_+"; exonnum "29"; txlen "11665";
chr5	ENSEMBL_gcm37	exon	124870877	124871011	0.0528199876580113	+	.	gene_id "ENSMUSG00000038011.16"; transcript_id "ENSMUSG00000038011.16_tx_54"; exon_id "chr5_124870877_124871011_+"; exonnum "29"; txlen "11754";
chr5	ENSEMBL_gcm37	exon	124870877	124871011	0.0528199876580113	+	.	gene_id "ENSMUSG00000038011.16"; transcript_id "ENSMUSG00000038011.16_tx_56"; exon_id "chr5_124870877_124871011_+"; exonnum "30"; txlen "11873";
chr5	ENSEMBL_gcm37	exon	124870877	124871011	0.0528199876580113	+	.	gene_id "ENSMUSG00000038011.16"; transcript_id "ENSMUSG00000038011.16_tx_59"; exon_id "chr5_124870877_124871011_+"; exonnum "29"; txlen "11571";
chr5	ENSEMBL_gcm37	exon	124870877	124871011	0.540218907530884	+	.	gene_id "ENSMUSG00000038011.16"; transcript_id "ENSMUSG00000038011.16_tx_6"; exon_id "chr5_124870877_124871011_+"; exonnum "42"; txlen "14076";
chr5	ENSEMBL_gcm37	exon	124870877	124871011	0.042255990126409	+	.	gene_id "ENSMUSG00000038011.16"; transcript_id "ENSMUSG00000038011.16_tx_65"; exon_id "chr5_124870877_124871011_+"; exonnum "27"; txlen "11505";
chr5	ENSEMBL_gcm37	exon	124870877	124871011	0.042255990126409	+	.	gene_id "ENSMUSG00000038011.16"; transcript_id "ENSMUSG00000038011.16_tx_67"; exon_id "chr5_124870877_124871011_+"; exonnum "28"; txlen "11713";
chr5	ENSEMBL_gcm37	exon	124870877	124871011	0.442705296838153	+	.	gene_id "ENSMUSG00000038011.16"; transcript_id "ENSMUSG00000038011.16_tx_7"; exon_id "chr5_124870877_124871011_+"; exonnum "41"; txlen "13903";
chr5	ENSEMBL_gcm37	exon	124870877	124871011	0.042255990126409	+	.	gene_id "ENSMUSG00000038011.16"; transcript_id "ENSMUSG00000038011.16_tx_70"; exon_id "chr5_124870877_124871011_+"; exonnum "28"; txlen "11492";
chr5	ENSEMBL_gcm37	exon	124870877	124871011	0.0352588812021676	+	.	gene_id "ENSMUSG00000038011.16"; transcript_id "ENSMUSG00000038011.16_tx_72"; exon_id "chr5_124870877_124871011_+"; exonnum "40"; txlen "13824";
chr5	ENSEMBL_gcm37	exon	124870877	124871011	0.0352588812021676	+	.	gene_id "ENSMUSG00000038011.16"; transcript_id "ENSMUSG00000038011.16_tx_73"; exon_id "chr5_124870877_124871011_+"; exonnum "40"; txlen "13787";
chr5	ENSEMBL_gcm37	exon	124870877	124871011	0.0352588812021676	+	.	gene_id "ENSMUSG00000038011.16"; transcript_id "ENSMUSG00000038011.16_tx_74"; exon_id "chr5_124870877_124871011_+"; exonnum "41"; txlen "13997";
chr5	ENSEMBL_gcm37	exon	124870877	124871011	0.0352588812021676	+	.	gene_id "ENSMUSG00000038011.16"; transcript_id "ENSMUSG00000038011.16_tx_75"; exon_id "chr5_124870877_124871011_+"; exonnum "41"; txlen "14040";
chr5	ENSEMBL_gcm37	exon	124870877	124871011	0.034836894374788	+	.	gene_id "ENSMUSG00000038011.16"; transcript_id "ENSMUSG00000038011.16_tx_76"; exon_id "chr5_124870877_124871011_+"; exonnum "40"; txlen "13896";
chr5	ENSEMBL_gcm37	exon	124870877	124871011	0.034836894374788	+	.	gene_id "ENSMUSG00000038011.16"; transcript_id "ENSMUSG00000038011.16_tx_77"; exon_id "chr5_124870877_124871011_+"; exonnum "40"; txlen "13859";
chr5	ENSEMBL_gcm37	exon	124870877	124871011	0.03272696023789	+	.	gene_id "ENSMUSG00000038011.16"; transcript_id "ENSMUSG00000038011.16_tx_78"; exon_id "chr5_124870877_124871011_+"; exonnum "39"; txlen "13723";
chr5	ENSEMBL_gcm37	exon	124870877	124871011	0.400263523282869	+	.	gene_id "ENSMUSG00000038011.16"; transcript_id "ENSMUSG00000038011.16_tx_8"; exon_id "chr5_124870877_124871011_+"; exonnum "41"; txlen "13983";
chr5	ENSEMBL_gcm37	exon	124870877	124871011	0.0316919925948068	+	.	gene_id "ENSMUSG00000038011.16"; transcript_id "ENSMUSG00000038011.16_tx_81"; exon_id "chr5_124870877_124871011_+"; exonnum "29"; txlen "11512";
chr5	ENSEMBL_gcm37	exon	124870877	124871011	0.0296765081905738	+	.	gene_id "ENSMUSG00000038011.16"; transcript_id "ENSMUSG00000038011.16_tx_84"; exon_id "chr5_124870877_124871011_+"; exonnum "39"; txlen "13686";
chr5	ENSEMBL_gcm37	exon	124870877	124871011	0.0296765081905738	+	.	gene_id "ENSMUSG00000038011.16"; transcript_id "ENSMUSG00000038011.16_tx_85"; exon_id "chr5_124870877_124871011_+"; exonnum "40"; txlen "13867";
chr5	ENSEMBL_gcm37	exon	124870877	124871011	0.0270674022485497	+	.	gene_id "ENSMUSG00000038011.16"; transcript_id "ENSMUSG00000038011.16_tx_86"; exon_id "chr5_124870877_124871011_+"; exonnum "39"; txlen "13766";
chr5	ENSEMBL_gcm37	exon	124870877	124871011	0.400263523282869	+	.	gene_id "ENSMUSG00000038011.16"; transcript_id "ENSMUSG00000038011.16_tx_9"; exon_id "chr5_124870877_124871011_+"; exonnum "42"; txlen "14156";
chr5	HAVANA	exon	124871290	124871506	0	+	.	gene_id "ENSMUSG00000038011.16"; transcript_id "ENSMUST00000141137.7"; gene_type "protein_coding"; gene_name "Dnah10"; transcript_type "protein_coding"; transcript_name "Dnah10-203"; exon_number 42; exon_id "ENSMUSE00000789746.2"; level 1; protein_id "ENSMUSP00000114593.3"; transcript_support_level "5"; mgi_id "MGI:1860299"; tag "RNA_Seq_supported_partial"; tag "basic"; tag "exp_conf"; havana_gene "OTTMUSG00000034141.1"; havana_transcript "OTTMUST00000086457.1";
chr5	HAVANA	CDS	124871290	124871506	0	+	0	gene_id "ENSMUSG00000038011.16"; transcript_id "ENSMUST00000141137.7"; gene_type "protein_coding"; gene_name "Dnah10"; transcript_type "protein_coding"; transcript_name "Dnah10-203"; exon_number 42; exon_id "ENSMUSE00000789746.2"; level 1; protein_id "ENSMUSP00000114593.3"; transcript_support_level "5"; mgi_id "MGI:1860299"; tag "RNA_Seq_supported_partial"; tag "basic"; tag "exp_conf"; havana_gene "OTTMUSG00000034141.1"; havana_transcript "OTTMUST00000086457.1";
chr5	ENSEMBL	exon	124871290	124871506	0	+	.	gene_id "ENSMUSG00000038011.16"; transcript_id "ENSMUST00000058440.12"; gene_type "protein_coding"; gene_name "Dnah10"; transcript_type "protein_coding"; transcript_name "Dnah10-201"; exon_number 43; exon_id "ENSMUSE00000789746.2"; level 3; protein_id "ENSMUSP00000062995.9"; transcript_support_level "5"; mgi_id "MGI:1860299"; tag "basic"; tag "Ensembl_canonical"; tag "GENCODE_Primary"; tag "appris_principal_1"; tag "CCDS"; ccdsid "CCDS51649.1"; havana_gene "OTTMUSG00000034141.1";
chr5	ENSEMBL	CDS	124871290	124871506	0	+	0	gene_id "ENSMUSG00000038011.16"; transcript_id "ENSMUST00000058440.12"; gene_type "protein_coding"; gene_name "Dnah10"; transcript_type "protein_coding"; transcript_name "Dnah10-201"; exon_number 43; exon_id "ENSMUSE00000789746.2"; level 3; protein_id "ENSMUSP00000062995.9"; transcript_support_level "5"; mgi_id "MGI:1860299"; tag "basic"; tag "Ensembl_canonical"; tag "GENCODE_Primary"; tag "appris_principal_1"; tag "CCDS"; ccdsid "CCDS51649.1"; havana_gene "OTTMUSG00000034141.1";
chr5	HAVANA	exon	124871290	124871506	0	+	.	gene_id "ENSMUSG00000038011.16"; transcript_id "ENSMUST00000126998.3"; gene_type "protein_coding"; gene_name "Dnah10"; transcript_type "protein_coding_CDS_not_defined"; transcript_name "Dnah10-202"; exon_number 3; exon_id "ENSMUSE00001352653.2"; level 2; transcript_support_level "3"; mgi_id "MGI:1860299"; havana_gene "OTTMUSG00000034141.1"; havana_transcript "OTTMUST00000086459.1";
chr5	ENSEMBL_gcm37	exon	124871290	124871506	0.130202847056733	+	.	gene_id "ENSMUSG00000038011.16"; transcript_id "ENSMUSG00000038011.16_tx_14"; exon_id "chr5_124871290_124871506_+"; exonnum "41"; txlen "13802";
chr5	ENSEMBL_gcm37	exon	124871290	124871506	0.130202847056733	+	.	gene_id "ENSMUSG00000038011.16"; transcript_id "ENSMUSG00000038011.16_tx_15"; exon_id "chr5_124871290_124871506_+"; exonnum "42"; txlen "13975";
chr5	ENSEMBL_gcm37	exon	124871290	124871506	0.126504672951112	+	.	gene_id "ENSMUSG00000038011.16"; transcript_id "ENSMUSG00000038011.16_tx_16"; exon_id "chr5_124871290_124871506_+"; exonnum "41"; txlen "13839";
chr5	ENSEMBL_gcm37	exon	124871290	124871506	0.126504672951112	+	.	gene_id "ENSMUSG00000038011.16"; transcript_id "ENSMUSG00000038011.16_tx_17"; exon_id "chr5_124871290_124871506_+"; exonnum "42"; txlen "14012";
chr5	ENSEMBL_gcm37	exon	124871290	124871506	0.122866401228255	+	.	gene_id "ENSMUSG00000038011.16"; transcript_id "ENSMUSG00000038011.16_tx_18"; exon_id "chr5_124871290_124871506_+"; exonnum "42"; txlen "14055";
chr5	ENSEMBL_gcm37	exon	124871290	124871506	0.115675190570105	+	.	gene_id "ENSMUSG00000038011.16"; transcript_id "ENSMUSG00000038011.16_tx_19"; exon_id "chr5_124871290_124871506_+"; exonnum "42"; txlen "13960";
chr5	ENSEMBL_gcm37	exon	124871290	124871506	0.11455323927001	+	.	gene_id "ENSMUSG00000038011.16"; transcript_id "ENSMUSG00000038011.16_tx_20"; exon_id "chr5_124871290_124871506_+"; exonnum "41"; txlen "13882";
chr5	ENSEMBL_gcm37	exon	124871290	124871506	0.0809906477422839	+	.	gene_id "ENSMUSG00000038011.16"; transcript_id "ENSMUSG00000038011.16_tx_22"; exon_id "chr5_124871290_124871506_+"; exonnum "29"; txlen "11678";
chr5	ENSEMBL_gcm37	exon	124871290	124871506	0.0809906477422839	+	.	gene_id "ENSMUSG00000038011.16"; transcript_id "ENSMUSG00000038011.16_tx_24"; exon_id "chr5_124871290_124871506_+"; exonnum "30"; txlen "11886";
chr5	ENSEMBL_gcm37	exon	124871290	124871506	0.0751638631140386	+	.	gene_id "ENSMUSG00000038011.16"; transcript_id "ENSMUSG00000038011.16_tx_25"; exon_id "chr5_124871290_124871506_+"; exonnum "43"; txlen "13942";
chr5	ENSEMBL_gcm37	exon	124871290	124871506	0.0751638631140386	+	.	gene_id "ENSMUSG00000038011.16"; transcript_id "ENSMUSG00000038011.16_tx_26"; exon_id "chr5_124871290_124871506_+"; exonnum "43"; txlen "14022";
chr5	ENSEMBL_gcm37	exon	124871290	124871506	0.0751638631140386	+	.	gene_id "ENSMUSG00000038011.16"; transcript_id "ENSMUSG00000038011.16_tx_27"; exon_id "chr5_124871290_124871506_+"; exonnum "43"; txlen "13985";
chr5	ENSEMBL_gcm37	exon	124871290	124871506	0.0751638631140386	+	.	gene_id "ENSMUSG00000038011.16"; transcript_id "ENSMUSG00000038011.16_tx_28"; exon_id "chr5_124871290_124871506_+"; exonnum "44"; txlen "14115";
chr5	ENSEMBL_gcm37	exon	124871290	124871506	0.0751638631140386	+	.	gene_id "ENSMUSG00000038011.16"; transcript_id "ENSMUSG00000038011.16_tx_29"; exon_id "chr5_124871290_124871506_+"; exonnum "44"; txlen "14195";
chr5	ENSEMBL_gcm37	exon	124871290	124871506	0.0751638631140386	+	.	gene_id "ENSMUSG00000038011.16"; transcript_id "ENSMUSG00000038011.16_tx_30"; exon_id "chr5_124871290_124871506_+"; exonnum "44"; txlen "14158";
chr5	ENSEMBL_gcm37	exon	124871290	124871506	0.0751638631140386	+	.	gene_id "ENSMUSG00000038011.16"; transcript_id "ENSMUSG00000038011.16_tx_31"; exon_id "chr5_124871290_124871506_+"; exonnum "44"; txlen "14238";
chr5	ENSEMBL_gcm37	exon	124871290	124871506	0.0722390928839878	+	.	gene_id "ENSMUSG00000038011.16"; transcript_id "ENSMUSG00000038011.16_tx_32"; exon_id "chr5_124871290_124871506_+"; exonnum "43"; txlen "14065";
chr5	ENSEMBL_gcm37	exon	124871290	124871506	0.0598626526790794	+	.	gene_id "ENSMUSG00000038011.16"; transcript_id "ENSMUSG00000038011.16_tx_34"; exon_id "chr5_124871290_124871506_+"; exonnum "29"; txlen "11584";
chr5	ENSEMBL_gcm37	exon	124871290	124871506	0.0598626526790794	+	.	gene_id "ENSMUSG00000038011.16"; transcript_id "ENSMUSG00000038011.16_tx_36"; exon_id "chr5_124871290_124871506_+"; exonnum "30"; txlen "11703";
chr5	ENSEMBL_gcm37	exon	124871290	124871506	0.0598626526790794	+	.	gene_id "ENSMUSG00000038011.16"; transcript_id "ENSMUSG00000038011.16_tx_38"; exon_id "chr5_124871290_124871506_+"; exonnum "30"; txlen "11792";
chr5	ENSEMBL_gcm37	exon	124871290	124871506	0.646155086595836	+	.	gene_id "ENSMUSG00000038011.16"; transcript_id "ENSMUSG00000038011.16_tx_4"; exon_id "chr5_124871290_124871506_+"; exonnum "43"; txlen "14113";
chr5	ENSEMBL_gcm37	exon	124871290	124871506	0.0598626526790794	+	.	gene_id "ENSMUSG00000038011.16"; transcript_id "ENSMUSG00000038011.16_tx_40"; exon_id "chr5_124871290_124871506_+"; exonnum "31"; txlen "11911";
chr5	ENSEMBL_gcm37	exon	124871290	124871506	0.0586424241796414	+	.	gene_id "ENSMUSG00000038011.16"; transcript_id "ENSMUSG00000038011.16_tx_41"; exon_id "chr5_124871290_124871506_+"; exonnum "43"; txlen "14014";
chr5	ENSEMBL_gcm37	exon	124871290	124871506	0.0586424241796414	+	.	gene_id "ENSMUSG00000038011.16"; transcript_id "ENSMUSG00000038011.16_tx_42"; exon_id "chr5_124871290_124871506_+"; exonnum "43"; txlen "14094";
chr5	ENSEMBL_gcm37	exon	124871290	124871506	0.0586424241796414	+	.	gene_id "ENSMUSG00000038011.16"; transcript_id "ENSMUSG00000038011.16_tx_43"; exon_id "chr5_124871290_124871506_+"; exonnum "43"; txlen "14057";
chr5	ENSEMBL_gcm37	exon	124871290	124871506	0.0564140278138885	+	.	gene_id "ENSMUSG00000038011.16"; transcript_id "ENSMUSG00000038011.16_tx_44"; exon_id "chr5_124871290_124871506_+"; exonnum "42"; txlen "13841";
chr5	ENSEMBL_gcm37	exon	124871290	124871506	0.0564140278138885	+	.	gene_id "ENSMUSG00000038011.16"; transcript_id "ENSMUSG00000038011.16_tx_45"; exon_id "chr5_124871290_124871506_+"; exonnum "42"; txlen "13921";
chr5	ENSEMBL_gcm37	exon	124871290	124871506	0.0564140278138885	+	.	gene_id "ENSMUSG00000038011.16"; transcript_id "ENSMUSG00000038011.16_tx_46"; exon_id "chr5_124871290_124871506_+"; exonnum "42"; txlen "13884";
chr5	ENSEMBL_gcm37	exon	124871290	124871506	0.0564140278138885	+	.	gene_id "ENSMUSG00000038011.16"; transcript_id "ENSMUSG00000038011.16_tx_47"; exon_id "chr5_124871290_124871506_+"; exonnum "42"; txlen "13964";
chr5	ENSEMBL_gcm37	exon	124871290	124871506	0.0564140278138885	+	.	gene_id "ENSMUSG00000038011.16"; transcript_id "ENSMUSG00000038011.16_tx_48"; exon_id "chr5_124871290_124871506_+"; exonnum "43"; txlen "14137";
chr5	ENSEMBL_gcm37	exon	124871290	124871506	0.643825828745614	+	.	gene_id "ENSMUSG00000038011.16"; transcript_id "ENSMUSG00000038011.16_tx_5"; exon_id "chr5_124871290_124871506_+"; exonnum "42"; txlen "13940";
chr5	ENSEMBL_gcm37	exon	124871290	124871506	0.0528199876580113	+	.	gene_id "ENSMUSG00000038011.16"; transcript_id "ENSMUSG00000038011.16_tx_50"; exon_id "chr5_124871290_124871506_+"; exonnum "29"; txlen "11546";
chr5	ENSEMBL_gcm37	exon	124871290	124871506	0.0528199876580113	+	.	gene_id "ENSMUSG00000038011.16"; transcript_id "ENSMUSG00000038011.16_tx_52"; exon_id "chr5_124871290_124871506_+"; exonnum "30"; txlen "11665";
chr5	ENSEMBL_gcm37	exon	124871290	124871506	0.0528199876580113	+	.	gene_id "ENSMUSG00000038011.16"; transcript_id "ENSMUSG00000038011.16_tx_54"; exon_id "chr5_124871290_124871506_+"; exonnum "30"; txlen "11754";
chr5	ENSEMBL_gcm37	exon	124871290	124871506	0.0528199876580113	+	.	gene_id "ENSMUSG00000038011.16"; transcript_id "ENSMUSG00000038011.16_tx_56"; exon_id "chr5_124871290_124871506_+"; exonnum "31"; txlen "11873";
chr5	ENSEMBL_gcm37	exon	124871290	124871506	0.0528199876580113	+	.	gene_id "ENSMUSG00000038011.16"; transcript_id "ENSMUSG00000038011.16_tx_59"; exon_id "chr5_124871290_124871506_+"; exonnum "30"; txlen "11571";
chr5	ENSEMBL_gcm37	exon	124871290	124871506	0.540218907530884	+	.	gene_id "ENSMUSG00000038011.16"; transcript_id "ENSMUSG00000038011.16_tx_6"; exon_id "chr5_124871290_124871506_+"; exonnum "43"; txlen "14076";
chr5	ENSEMBL_gcm37	exon	124871290	124871506	0.042255990126409	+	.	gene_id "ENSMUSG00000038011.16"; transcript_id "ENSMUSG00000038011.16_tx_65"; exon_id "chr5_124871290_124871506_+"; exonnum "28"; txlen "11505";
chr5	ENSEMBL_gcm37	exon	124871290	124871506	0.042255990126409	+	.	gene_id "ENSMUSG00000038011.16"; transcript_id "ENSMUSG00000038011.16_tx_67"; exon_id "chr5_124871290_124871506_+"; exonnum "29"; txlen "11713";
chr5	ENSEMBL_gcm37	exon	124871290	124871506	0.442705296838153	+	.	gene_id "ENSMUSG00000038011.16"; transcript_id "ENSMUSG00000038011.16_tx_7"; exon_id "chr5_124871290_124871506_+"; exonnum "42"; txlen "13903";
chr5	ENSEMBL_gcm37	exon	124871290	124871506	0.042255990126409	+	.	gene_id "ENSMUSG00000038011.16"; transcript_id "ENSMUSG00000038011.16_tx_70"; exon_id "chr5_124871290_124871506_+"; exonnum "29"; txlen "11492";
chr5	ENSEMBL_gcm37	exon	124871290	124871506	0.0352588812021676	+	.	gene_id "ENSMUSG00000038011.16"; transcript_id "ENSMUSG00000038011.16_tx_72"; exon_id "chr5_124871290_124871506_+"; exonnum "41"; txlen "13824";
chr5	ENSEMBL_gcm37	exon	124871290	124871506	0.0352588812021676	+	.	gene_id "ENSMUSG00000038011.16"; transcript_id "ENSMUSG00000038011.16_tx_73"; exon_id "chr5_124871290_124871506_+"; exonnum "41"; txlen "13787";
chr5	ENSEMBL_gcm37	exon	124871290	124871506	0.0352588812021676	+	.	gene_id "ENSMUSG00000038011.16"; transcript_id "ENSMUSG00000038011.16_tx_74"; exon_id "chr5_124871290_124871506_+"; exonnum "42"; txlen "13997";
chr5	ENSEMBL_gcm37	exon	124871290	124871506	0.0352588812021676	+	.	gene_id "ENSMUSG00000038011.16"; transcript_id "ENSMUSG00000038011.16_tx_75"; exon_id "chr5_124871290_124871506_+"; exonnum "42"; txlen "14040";
chr5	ENSEMBL_gcm37	exon	124871290	124871506	0.034836894374788	+	.	gene_id "ENSMUSG00000038011.16"; transcript_id "ENSMUSG00000038011.16_tx_76"; exon_id "chr5_124871290_124871506_+"; exonnum "41"; txlen "13896";
chr5	ENSEMBL_gcm37	exon	124871290	124871506	0.034836894374788	+	.	gene_id "ENSMUSG00000038011.16"; transcript_id "ENSMUSG00000038011.16_tx_77"; exon_id "chr5_124871290_124871506_+"; exonnum "41"; txlen "13859";
chr5	ENSEMBL_gcm37	exon	124871290	124871506	0.03272696023789	+	.	gene_id "ENSMUSG00000038011.16"; transcript_id "ENSMUSG00000038011.16_tx_78"; exon_id "chr5_124871290_124871506_+"; exonnum "40"; txlen "13723";
chr5	ENSEMBL_gcm37	exon	124871290	124871506	0.400263523282869	+	.	gene_id "ENSMUSG00000038011.16"; transcript_id "ENSMUSG00000038011.16_tx_8"; exon_id "chr5_124871290_124871506_+"; exonnum "42"; txlen "13983";
chr5	ENSEMBL_gcm37	exon	124871290	124871506	0.0316919925948068	+	.	gene_id "ENSMUSG00000038011.16"; transcript_id "ENSMUSG00000038011.16_tx_81"; exon_id "chr5_124871290_124871506_+"; exonnum "30"; txlen "11512";
chr5	ENSEMBL_gcm37	exon	124871290	124871506	0.0296765081905738	+	.	gene_id "ENSMUSG00000038011.16"; transcript_id "ENSMUSG00000038011.16_tx_84"; exon_id "chr5_124871290_124871506_+"; exonnum "40"; txlen "13686";
chr5	ENSEMBL_gcm37	exon	124871290	124871506	0.0296765081905738	+	.	gene_id "ENSMUSG00000038011.16"; transcript_id "ENSMUSG00000038011.16_tx_85"; exon_id "chr5_124871290_124871506_+"; exonnum "41"; txlen "13867";
chr5	ENSEMBL_gcm37	exon	124871290	124871506	0.0270674022485497	+	.	gene_id "ENSMUSG00000038011.16"; transcript_id "ENSMUSG00000038011.16_tx_86"; exon_id "chr5_124871290_124871506_+"; exonnum "40"; txlen "13766";
chr5	ENSEMBL_gcm37	exon	124871290	124871506	0.400263523282869	+	.	gene_id "ENSMUSG00000038011.16"; transcript_id "ENSMUSG00000038011.16_tx_9"; exon_id "chr5_124871290_124871506_+"; exonnum "43"; txlen "14156";
chr5	HAVANA	exon	124873262	124873409	0	+	.	gene_id "ENSMUSG00000038011.16"; transcript_id "ENSMUST00000126998.3"; gene_type "protein_coding"; gene_name "Dnah10"; transcript_type "protein_coding_CDS_not_defined"; transcript_name "Dnah10-202"; exon_number 4; exon_id "ENSMUSE00000754469.2"; level 2; transcript_support_level "3"; mgi_id "MGI:1860299"; havana_gene "OTTMUSG00000034141.1"; havana_transcript "OTTMUST00000086459.1";
chr5	sragcm37_mid	exon	124873262	124873424	0.130202847056733	+	.	gene_id "ENSMUSG00000038011.16"; transcript_id "ENSMUSG00000038011.16_tx_14"; exon_id "chr5_124873262_124873424_+"; exonnum "42"; txlen "13802";
chr5	sragcm37_mid	exon	124873262	124873424	0.130202847056733	+	.	gene_id "ENSMUSG00000038011.16"; transcript_id "ENSMUSG00000038011.16_tx_15"; exon_id "chr5_124873262_124873424_+"; exonnum "43"; txlen "13975";
chr5	sragcm37_mid	exon	124873262	124873424	0.122866401228255	+	.	gene_id "ENSMUSG00000038011.16"; transcript_id "ENSMUSG00000038011.16_tx_18"; exon_id "chr5_124873262_124873424_+"; exonnum "43"; txlen "14055";
chr5	sragcm37_mid	exon	124873262	124873424	0.115675190570105	+	.	gene_id "ENSMUSG00000038011.16"; transcript_id "ENSMUSG00000038011.16_tx_19"; exon_id "chr5_124873262_124873424_+"; exonnum "43"; txlen "13960";
chr5	sragcm37_mid	exon	124873262	124873424	0.11455323927001	+	.	gene_id "ENSMUSG00000038011.16"; transcript_id "ENSMUSG00000038011.16_tx_20"; exon_id "chr5_124873262_124873424_+"; exonnum "42"; txlen "13882";
chr5	sragcm37_mid	exon	124873262	124873424	0.0809906477422839	+	.	gene_id "ENSMUSG00000038011.16"; transcript_id "ENSMUSG00000038011.16_tx_22"; exon_id "chr5_124873262_124873424_+"; exonnum "30"; txlen "11678";
chr5	sragcm37_mid	exon	124873262	124873424	0.0809906477422839	+	.	gene_id "ENSMUSG00000038011.16"; transcript_id "ENSMUSG00000038011.16_tx_24"; exon_id "chr5_124873262_124873424_+"; exonnum "31"; txlen "11886";
chr5	sragcm37_mid	exon	124873262	124873424	0.0751638631140386	+	.	gene_id "ENSMUSG00000038011.16"; transcript_id "ENSMUSG00000038011.16_tx_27"; exon_id "chr5_124873262_124873424_+"; exonnum "44"; txlen "13985";
chr5	sragcm37_mid	exon	124873262	124873424	0.0751638631140386	+	.	gene_id "ENSMUSG00000038011.16"; transcript_id "ENSMUSG00000038011.16_tx_30"; exon_id "chr5_124873262_124873424_+"; exonnum "45"; txlen "14158";
chr5	sragcm37_mid	exon	124873262	124873424	0.0751638631140386	+	.	gene_id "ENSMUSG00000038011.16"; transcript_id "ENSMUSG00000038011.16_tx_31"; exon_id "chr5_124873262_124873424_+"; exonnum "45"; txlen "14238";
chr5	sragcm37_mid	exon	124873262	124873424	0.0722390928839878	+	.	gene_id "ENSMUSG00000038011.16"; transcript_id "ENSMUSG00000038011.16_tx_32"; exon_id "chr5_124873262_124873424_+"; exonnum "44"; txlen "14065";
chr5	sragcm37_mid	exon	124873262	124873424	0.0598626526790794	+	.	gene_id "ENSMUSG00000038011.16"; transcript_id "ENSMUSG00000038011.16_tx_34"; exon_id "chr5_124873262_124873424_+"; exonnum "30"; txlen "11584";
chr5	sragcm37_mid	exon	124873262	124873424	0.0598626526790794	+	.	gene_id "ENSMUSG00000038011.16"; transcript_id "ENSMUSG00000038011.16_tx_36"; exon_id "chr5_124873262_124873424_+"; exonnum "31"; txlen "11703";
chr5	sragcm37_mid	exon	124873262	124873424	0.0598626526790794	+	.	gene_id "ENSMUSG00000038011.16"; transcript_id "ENSMUSG00000038011.16_tx_38"; exon_id "chr5_124873262_124873424_+"; exonnum "31"; txlen "11792";
chr5	sragcm37_mid	exon	124873262	124873424	0.0598626526790794	+	.	gene_id "ENSMUSG00000038011.16"; transcript_id "ENSMUSG00000038011.16_tx_40"; exon_id "chr5_124873262_124873424_+"; exonnum "32"; txlen "11911";
chr5	sragcm37_mid	exon	124873262	124873424	0.0586424241796414	+	.	gene_id "ENSMUSG00000038011.16"; transcript_id "ENSMUSG00000038011.16_tx_43"; exon_id "chr5_124873262_124873424_+"; exonnum "44"; txlen "14057";
chr5	sragcm37_mid	exon	124873262	124873424	0.0564140278138885	+	.	gene_id "ENSMUSG00000038011.16"; transcript_id "ENSMUSG00000038011.16_tx_46"; exon_id "chr5_124873262_124873424_+"; exonnum "43"; txlen "13884";
chr5	sragcm37_mid	exon	124873262	124873424	0.0564140278138885	+	.	gene_id "ENSMUSG00000038011.16"; transcript_id "ENSMUSG00000038011.16_tx_47"; exon_id "chr5_124873262_124873424_+"; exonnum "43"; txlen "13964";
chr5	sragcm37_mid	exon	124873262	124873424	0.0564140278138885	+	.	gene_id "ENSMUSG00000038011.16"; transcript_id "ENSMUSG00000038011.16_tx_48"; exon_id "chr5_124873262_124873424_+"; exonnum "44"; txlen "14137";
chr5	sragcm37_mid	exon	124873262	124873424	0.0528199876580113	+	.	gene_id "ENSMUSG00000038011.16"; transcript_id "ENSMUSG00000038011.16_tx_50"; exon_id "chr5_124873262_124873424_+"; exonnum "30"; txlen "11546";
chr5	sragcm37_mid	exon	124873262	124873424	0.0528199876580113	+	.	gene_id "ENSMUSG00000038011.16"; transcript_id "ENSMUSG00000038011.16_tx_52"; exon_id "chr5_124873262_124873424_+"; exonnum "31"; txlen "11665";
chr5	sragcm37_mid	exon	124873262	124873424	0.0528199876580113	+	.	gene_id "ENSMUSG00000038011.16"; transcript_id "ENSMUSG00000038011.16_tx_54"; exon_id "chr5_124873262_124873424_+"; exonnum "31"; txlen "11754";
chr5	sragcm37_mid	exon	124873262	124873424	0.0528199876580113	+	.	gene_id "ENSMUSG00000038011.16"; transcript_id "ENSMUSG00000038011.16_tx_56"; exon_id "chr5_124873262_124873424_+"; exonnum "32"; txlen "11873";
chr5	sragcm37_mid	exon	124873262	124873424	0.0528199876580113	+	.	gene_id "ENSMUSG00000038011.16"; transcript_id "ENSMUSG00000038011.16_tx_59"; exon_id "chr5_124873262_124873424_+"; exonnum "31"; txlen "11571";
chr5	sragcm37_mid	exon	124873262	124873424	0.540218907530884	+	.	gene_id "ENSMUSG00000038011.16"; transcript_id "ENSMUSG00000038011.16_tx_6"; exon_id "chr5_124873262_124873424_+"; exonnum "44"; txlen "14076";
chr5	sragcm37_mid	exon	124873262	124873424	0.0446437214562493	+	.	gene_id "ENSMUSG00000038011.16"; transcript_id "ENSMUSG00000038011.16_tx_62"; exon_id "chr5_124873262_124873424_+"; exonnum "1"; txlen "4055";
chr5	sragcm37_mid	exon	124873262	124873424	0.042255990126409	+	.	gene_id "ENSMUSG00000038011.16"; transcript_id "ENSMUSG00000038011.16_tx_65"; exon_id "chr5_124873262_124873424_+"; exonnum "29"; txlen "11505";
chr5	sragcm37_mid	exon	124873262	124873424	0.042255990126409	+	.	gene_id "ENSMUSG00000038011.16"; transcript_id "ENSMUSG00000038011.16_tx_67"; exon_id "chr5_124873262_124873424_+"; exonnum "30"; txlen "11713";
chr5	sragcm37_mid	exon	124873262	124873424	0.442705296838153	+	.	gene_id "ENSMUSG00000038011.16"; transcript_id "ENSMUSG00000038011.16_tx_7"; exon_id "chr5_124873262_124873424_+"; exonnum "43"; txlen "13903";
chr5	sragcm37_mid	exon	124873262	124873424	0.042255990126409	+	.	gene_id "ENSMUSG00000038011.16"; transcript_id "ENSMUSG00000038011.16_tx_70"; exon_id "chr5_124873262_124873424_+"; exonnum "30"; txlen "11492";
chr5	sragcm37_mid	exon	124873262	124873424	0.0352588812021676	+	.	gene_id "ENSMUSG00000038011.16"; transcript_id "ENSMUSG00000038011.16_tx_73"; exon_id "chr5_124873262_124873424_+"; exonnum "42"; txlen "13787";
chr5	sragcm37_mid	exon	124873262	124873424	0.0352588812021676	+	.	gene_id "ENSMUSG00000038011.16"; transcript_id "ENSMUSG00000038011.16_tx_75"; exon_id "chr5_124873262_124873424_+"; exonnum "43"; txlen "14040";
chr5	sragcm37_mid	exon	124873262	124873424	0.034836894374788	+	.	gene_id "ENSMUSG00000038011.16"; transcript_id "ENSMUSG00000038011.16_tx_77"; exon_id "chr5_124873262_124873424_+"; exonnum "42"; txlen "13859";
chr5	sragcm37_mid	exon	124873262	124873424	0.400263523282869	+	.	gene_id "ENSMUSG00000038011.16"; transcript_id "ENSMUSG00000038011.16_tx_8"; exon_id "chr5_124873262_124873424_+"; exonnum "43"; txlen "13983";
chr5	sragcm37_mid	exon	124873262	124873424	0.0316919925948068	+	.	gene_id "ENSMUSG00000038011.16"; transcript_id "ENSMUSG00000038011.16_tx_81"; exon_id "chr5_124873262_124873424_+"; exonnum "31"; txlen "11512";
chr5	sragcm37_mid	exon	124873262	124873424	0.0296765081905738	+	.	gene_id "ENSMUSG00000038011.16"; transcript_id "ENSMUSG00000038011.16_tx_84"; exon_id "chr5_124873262_124873424_+"; exonnum "41"; txlen "13686";
chr5	sragcm37_mid	exon	124873262	124873424	0.0296765081905738	+	.	gene_id "ENSMUSG00000038011.16"; transcript_id "ENSMUSG00000038011.16_tx_85"; exon_id "chr5_124873262_124873424_+"; exonnum "42"; txlen "13867";
chr5	sragcm37_mid	exon	124873262	124873424	0.0270674022485497	+	.	gene_id "ENSMUSG00000038011.16"; transcript_id "ENSMUSG00000038011.16_tx_86"; exon_id "chr5_124873262_124873424_+"; exonnum "41"; txlen "13766";
chr5	sragcm37_mid	exon	124873262	124873424	0.400263523282869	+	.	gene_id "ENSMUSG00000038011.16"; transcript_id "ENSMUSG00000038011.16_tx_9"; exon_id "chr5_124873262_124873424_+"; exonnum "44"; txlen "14156";
chr5	HAVANA	exon	124873305	124873424	0	+	.	gene_id "ENSMUSG00000038011.16"; transcript_id "ENSMUST00000141137.7"; gene_type "protein_coding"; gene_name "Dnah10"; transcript_type "protein_coding"; transcript_name "Dnah10-203"; exon_number 43; exon_id "ENSMUSE00000738388.2"; level 1; protein_id "ENSMUSP00000114593.3"; transcript_support_level "5"; mgi_id "MGI:1860299"; tag "RNA_Seq_supported_partial"; tag "basic"; tag "exp_conf"; havana_gene "OTTMUSG00000034141.1"; havana_transcript "OTTMUST00000086457.1";
chr5	HAVANA	CDS	124873305	124873424	0	+	2	gene_id "ENSMUSG00000038011.16"; transcript_id "ENSMUST00000141137.7"; gene_type "protein_coding"; gene_name "Dnah10"; transcript_type "protein_coding"; transcript_name "Dnah10-203"; exon_number 43; exon_id "ENSMUSE00000738388.2"; level 1; protein_id "ENSMUSP00000114593.3"; transcript_support_level "5"; mgi_id "MGI:1860299"; tag "RNA_Seq_supported_partial"; tag "basic"; tag "exp_conf"; havana_gene "OTTMUSG00000034141.1"; havana_transcript "OTTMUST00000086457.1";
chr5	ENSEMBL	exon	124873305	124873424	0	+	.	gene_id "ENSMUSG00000038011.16"; transcript_id "ENSMUST00000058440.12"; gene_type "protein_coding"; gene_name "Dnah10"; transcript_type "protein_coding"; transcript_name "Dnah10-201"; exon_number 44; exon_id "ENSMUSE00000738388.2"; level 3; protein_id "ENSMUSP00000062995.9"; transcript_support_level "5"; mgi_id "MGI:1860299"; tag "basic"; tag "Ensembl_canonical"; tag "GENCODE_Primary"; tag "appris_principal_1"; tag "CCDS"; ccdsid "CCDS51649.1"; havana_gene "OTTMUSG00000034141.1";
chr5	ENSEMBL	CDS	124873305	124873424	0	+	2	gene_id "ENSMUSG00000038011.16"; transcript_id "ENSMUST00000058440.12"; gene_type "protein_coding"; gene_name "Dnah10"; transcript_type "protein_coding"; transcript_name "Dnah10-201"; exon_number 44; exon_id "ENSMUSE00000738388.2"; level 3; protein_id "ENSMUSP00000062995.9"; transcript_support_level "5"; mgi_id "MGI:1860299"; tag "basic"; tag "Ensembl_canonical"; tag "GENCODE_Primary"; tag "appris_principal_1"; tag "CCDS"; ccdsid "CCDS51649.1"; havana_gene "OTTMUSG00000034141.1";
chr5	ENSEMBL_gcm37	exon	124873305	124873424	0.126504672951112	+	.	gene_id "ENSMUSG00000038011.16"; transcript_id "ENSMUSG00000038011.16_tx_16"; exon_id "chr5_124873305_124873424_+"; exonnum "42"; txlen "13839";
chr5	ENSEMBL_gcm37	exon	124873305	124873424	0.126504672951112	+	.	gene_id "ENSMUSG00000038011.16"; transcript_id "ENSMUSG00000038011.16_tx_17"; exon_id "chr5_124873305_124873424_+"; exonnum "43"; txlen "14012";
chr5	ENSEMBL_gcm37	exon	124873305	124873424	0.0751638631140386	+	.	gene_id "ENSMUSG00000038011.16"; transcript_id "ENSMUSG00000038011.16_tx_25"; exon_id "chr5_124873305_124873424_+"; exonnum "44"; txlen "13942";
chr5	ENSEMBL_gcm37	exon	124873305	124873424	0.0751638631140386	+	.	gene_id "ENSMUSG00000038011.16"; transcript_id "ENSMUSG00000038011.16_tx_26"; exon_id "chr5_124873305_124873424_+"; exonnum "44"; txlen "14022";
chr5	ENSEMBL_gcm37	exon	124873305	124873424	0.0751638631140386	+	.	gene_id "ENSMUSG00000038011.16"; transcript_id "ENSMUSG00000038011.16_tx_28"; exon_id "chr5_124873305_124873424_+"; exonnum "45"; txlen "14115";
chr5	ENSEMBL_gcm37	exon	124873305	124873424	0.0751638631140386	+	.	gene_id "ENSMUSG00000038011.16"; transcript_id "ENSMUSG00000038011.16_tx_29"; exon_id "chr5_124873305_124873424_+"; exonnum "45"; txlen "14195";
chr5	ENSEMBL_gcm37	exon	124873305	124873424	0.646155086595836	+	.	gene_id "ENSMUSG00000038011.16"; transcript_id "ENSMUSG00000038011.16_tx_4"; exon_id "chr5_124873305_124873424_+"; exonnum "44"; txlen "14113";
chr5	ENSEMBL_gcm37	exon	124873305	124873424	0.0586424241796414	+	.	gene_id "ENSMUSG00000038011.16"; transcript_id "ENSMUSG00000038011.16_tx_41"; exon_id "chr5_124873305_124873424_+"; exonnum "44"; txlen "14014";
chr5	ENSEMBL_gcm37	exon	124873305	124873424	0.0586424241796414	+	.	gene_id "ENSMUSG00000038011.16"; transcript_id "ENSMUSG00000038011.16_tx_42"; exon_id "chr5_124873305_124873424_+"; exonnum "44"; txlen "14094";
chr5	ENSEMBL_gcm37	exon	124873305	124873424	0.0564140278138885	+	.	gene_id "ENSMUSG00000038011.16"; transcript_id "ENSMUSG00000038011.16_tx_44"; exon_id "chr5_124873305_124873424_+"; exonnum "43"; txlen "13841";
chr5	ENSEMBL_gcm37	exon	124873305	124873424	0.0564140278138885	+	.	gene_id "ENSMUSG00000038011.16"; transcript_id "ENSMUSG00000038011.16_tx_45"; exon_id "chr5_124873305_124873424_+"; exonnum "43"; txlen "13921";
chr5	ENSEMBL_gcm37	exon	124873305	124873424	0.643825828745614	+	.	gene_id "ENSMUSG00000038011.16"; transcript_id "ENSMUSG00000038011.16_tx_5"; exon_id "chr5_124873305_124873424_+"; exonnum "43"; txlen "13940";
chr5	ENSEMBL_gcm37	exon	124873305	124873424	0.0352588812021676	+	.	gene_id "ENSMUSG00000038011.16"; transcript_id "ENSMUSG00000038011.16_tx_72"; exon_id "chr5_124873305_124873424_+"; exonnum "42"; txlen "13824";
chr5	ENSEMBL_gcm37	exon	124873305	124873424	0.0352588812021676	+	.	gene_id "ENSMUSG00000038011.16"; transcript_id "ENSMUSG00000038011.16_tx_74"; exon_id "chr5_124873305_124873424_+"; exonnum "43"; txlen "13997";
chr5	ENSEMBL_gcm37	exon	124873305	124873424	0.034836894374788	+	.	gene_id "ENSMUSG00000038011.16"; transcript_id "ENSMUSG00000038011.16_tx_76"; exon_id "chr5_124873305_124873424_+"; exonnum "42"; txlen "13896";
chr5	ENSEMBL_gcm37	exon	124873305	124873424	0.03272696023789	+	.	gene_id "ENSMUSG00000038011.16"; transcript_id "ENSMUSG00000038011.16_tx_78"; exon_id "chr5_124873305_124873424_+"; exonnum "41"; txlen "13723";
chr5	HAVANA	exon	124874970	124875115	0	+	.	gene_id "ENSMUSG00000038011.16"; transcript_id "ENSMUST00000141137.7"; gene_type "protein_coding"; gene_name "Dnah10"; transcript_type "protein_coding"; transcript_name "Dnah10-203"; exon_number 44; exon_id "ENSMUSE00000758057.2"; level 1; protein_id "ENSMUSP00000114593.3"; transcript_support_level "5"; mgi_id "MGI:1860299"; tag "RNA_Seq_supported_partial"; tag "basic"; tag "exp_conf"; havana_gene "OTTMUSG00000034141.1"; havana_transcript "OTTMUST00000086457.1";
chr5	HAVANA	CDS	124874970	124875115	0	+	2	gene_id "ENSMUSG00000038011.16"; transcript_id "ENSMUST00000141137.7"; gene_type "protein_coding"; gene_name "Dnah10"; transcript_type "protein_coding"; transcript_name "Dnah10-203"; exon_number 44; exon_id "ENSMUSE00000758057.2"; level 1; protein_id "ENSMUSP00000114593.3"; transcript_support_level "5"; mgi_id "MGI:1860299"; tag "RNA_Seq_supported_partial"; tag "basic"; tag "exp_conf"; havana_gene "OTTMUSG00000034141.1"; havana_transcript "OTTMUST00000086457.1";
chr5	ENSEMBL	exon	124874970	124875115	0	+	.	gene_id "ENSMUSG00000038011.16"; transcript_id "ENSMUST00000058440.12"; gene_type "protein_coding"; gene_name "Dnah10"; transcript_type "protein_coding"; transcript_name "Dnah10-201"; exon_number 45; exon_id "ENSMUSE00000758057.2"; level 3; protein_id "ENSMUSP00000062995.9"; transcript_support_level "5"; mgi_id "MGI:1860299"; tag "basic"; tag "Ensembl_canonical"; tag "GENCODE_Primary"; tag "appris_principal_1"; tag "CCDS"; ccdsid "CCDS51649.1"; havana_gene "OTTMUSG00000034141.1";
chr5	ENSEMBL	CDS	124874970	124875115	0	+	2	gene_id "ENSMUSG00000038011.16"; transcript_id "ENSMUST00000058440.12"; gene_type "protein_coding"; gene_name "Dnah10"; transcript_type "protein_coding"; transcript_name "Dnah10-201"; exon_number 45; exon_id "ENSMUSE00000758057.2"; level 3; protein_id "ENSMUSP00000062995.9"; transcript_support_level "5"; mgi_id "MGI:1860299"; tag "basic"; tag "Ensembl_canonical"; tag "GENCODE_Primary"; tag "appris_principal_1"; tag "CCDS"; ccdsid "CCDS51649.1"; havana_gene "OTTMUSG00000034141.1";
chr5	ENSEMBL_gcm37	exon	124874970	124875115	0.130202847056733	+	.	gene_id "ENSMUSG00000038011.16"; transcript_id "ENSMUSG00000038011.16_tx_14"; exon_id "chr5_124874970_124875115_+"; exonnum "43"; txlen "13802";
chr5	ENSEMBL_gcm37	exon	124874970	124875115	0.130202847056733	+	.	gene_id "ENSMUSG00000038011.16"; transcript_id "ENSMUSG00000038011.16_tx_15"; exon_id "chr5_124874970_124875115_+"; exonnum "44"; txlen "13975";
chr5	ENSEMBL_gcm37	exon	124874970	124875115	0.126504672951112	+	.	gene_id "ENSMUSG00000038011.16"; transcript_id "ENSMUSG00000038011.16_tx_16"; exon_id "chr5_124874970_124875115_+"; exonnum "43"; txlen "13839";
chr5	ENSEMBL_gcm37	exon	124874970	124875115	0.126504672951112	+	.	gene_id "ENSMUSG00000038011.16"; transcript_id "ENSMUSG00000038011.16_tx_17"; exon_id "chr5_124874970_124875115_+"; exonnum "44"; txlen "14012";
chr5	ENSEMBL_gcm37	exon	124874970	124875115	0.122866401228255	+	.	gene_id "ENSMUSG00000038011.16"; transcript_id "ENSMUSG00000038011.16_tx_18"; exon_id "chr5_124874970_124875115_+"; exonnum "44"; txlen "14055";
chr5	ENSEMBL_gcm37	exon	124874970	124875115	0.115675190570105	+	.	gene_id "ENSMUSG00000038011.16"; transcript_id "ENSMUSG00000038011.16_tx_19"; exon_id "chr5_124874970_124875115_+"; exonnum "44"; txlen "13960";
chr5	ENSEMBL_gcm37	exon	124874970	124875115	0.11455323927001	+	.	gene_id "ENSMUSG00000038011.16"; transcript_id "ENSMUSG00000038011.16_tx_20"; exon_id "chr5_124874970_124875115_+"; exonnum "43"; txlen "13882";
chr5	ENSEMBL_gcm37	exon	124874970	124875115	0.0809906477422839	+	.	gene_id "ENSMUSG00000038011.16"; transcript_id "ENSMUSG00000038011.16_tx_22"; exon_id "chr5_124874970_124875115_+"; exonnum "31"; txlen "11678";
chr5	ENSEMBL_gcm37	exon	124874970	124875115	0.0809906477422839	+	.	gene_id "ENSMUSG00000038011.16"; transcript_id "ENSMUSG00000038011.16_tx_24"; exon_id "chr5_124874970_124875115_+"; exonnum "32"; txlen "11886";
chr5	ENSEMBL_gcm37	exon	124874970	124875115	0.0751638631140386	+	.	gene_id "ENSMUSG00000038011.16"; transcript_id "ENSMUSG00000038011.16_tx_25"; exon_id "chr5_124874970_124875115_+"; exonnum "45"; txlen "13942";
chr5	ENSEMBL_gcm37	exon	124874970	124875115	0.0751638631140386	+	.	gene_id "ENSMUSG00000038011.16"; transcript_id "ENSMUSG00000038011.16_tx_26"; exon_id "chr5_124874970_124875115_+"; exonnum "45"; txlen "14022";
chr5	ENSEMBL_gcm37	exon	124874970	124875115	0.0751638631140386	+	.	gene_id "ENSMUSG00000038011.16"; transcript_id "ENSMUSG00000038011.16_tx_27"; exon_id "chr5_124874970_124875115_+"; exonnum "45"; txlen "13985";
chr5	ENSEMBL_gcm37	exon	124874970	124875115	0.0751638631140386	+	.	gene_id "ENSMUSG00000038011.16"; transcript_id "ENSMUSG00000038011.16_tx_28"; exon_id "chr5_124874970_124875115_+"; exonnum "46"; txlen "14115";
chr5	ENSEMBL_gcm37	exon	124874970	124875115	0.0751638631140386	+	.	gene_id "ENSMUSG00000038011.16"; transcript_id "ENSMUSG00000038011.16_tx_29"; exon_id "chr5_124874970_124875115_+"; exonnum "46"; txlen "14195";
chr5	ENSEMBL_gcm37	exon	124874970	124875115	0.0751638631140386	+	.	gene_id "ENSMUSG00000038011.16"; transcript_id "ENSMUSG00000038011.16_tx_30"; exon_id "chr5_124874970_124875115_+"; exonnum "46"; txlen "14158";
chr5	ENSEMBL_gcm37	exon	124874970	124875115	0.0751638631140386	+	.	gene_id "ENSMUSG00000038011.16"; transcript_id "ENSMUSG00000038011.16_tx_31"; exon_id "chr5_124874970_124875115_+"; exonnum "46"; txlen "14238";
chr5	ENSEMBL_gcm37	exon	124874970	124875115	0.0722390928839878	+	.	gene_id "ENSMUSG00000038011.16"; transcript_id "ENSMUSG00000038011.16_tx_32"; exon_id "chr5_124874970_124875115_+"; exonnum "45"; txlen "14065";
chr5	ENSEMBL_gcm37	exon	124874970	124875115	0.0598626526790794	+	.	gene_id "ENSMUSG00000038011.16"; transcript_id "ENSMUSG00000038011.16_tx_34"; exon_id "chr5_124874970_124875115_+"; exonnum "31"; txlen "11584";
chr5	ENSEMBL_gcm37	exon	124874970	124875115	0.0598626526790794	+	.	gene_id "ENSMUSG00000038011.16"; transcript_id "ENSMUSG00000038011.16_tx_36"; exon_id "chr5_124874970_124875115_+"; exonnum "32"; txlen "11703";
chr5	ENSEMBL_gcm37	exon	124874970	124875115	0.0598626526790794	+	.	gene_id "ENSMUSG00000038011.16"; transcript_id "ENSMUSG00000038011.16_tx_38"; exon_id "chr5_124874970_124875115_+"; exonnum "32"; txlen "11792";
chr5	ENSEMBL_gcm37	exon	124874970	124875115	0.646155086595836	+	.	gene_id "ENSMUSG00000038011.16"; transcript_id "ENSMUSG00000038011.16_tx_4"; exon_id "chr5_124874970_124875115_+"; exonnum "45"; txlen "14113";
chr5	ENSEMBL_gcm37	exon	124874970	124875115	0.0598626526790794	+	.	gene_id "ENSMUSG00000038011.16"; transcript_id "ENSMUSG00000038011.16_tx_40"; exon_id "chr5_124874970_124875115_+"; exonnum "33"; txlen "11911";
chr5	ENSEMBL_gcm37	exon	124874970	124875115	0.0586424241796414	+	.	gene_id "ENSMUSG00000038011.16"; transcript_id "ENSMUSG00000038011.16_tx_41"; exon_id "chr5_124874970_124875115_+"; exonnum "45"; txlen "14014";
chr5	ENSEMBL_gcm37	exon	124874970	124875115	0.0586424241796414	+	.	gene_id "ENSMUSG00000038011.16"; transcript_id "ENSMUSG00000038011.16_tx_42"; exon_id "chr5_124874970_124875115_+"; exonnum "45"; txlen "14094";
chr5	ENSEMBL_gcm37	exon	124874970	124875115	0.0586424241796414	+	.	gene_id "ENSMUSG00000038011.16"; transcript_id "ENSMUSG00000038011.16_tx_43"; exon_id "chr5_124874970_124875115_+"; exonnum "45"; txlen "14057";
chr5	ENSEMBL_gcm37	exon	124874970	124875115	0.0564140278138885	+	.	gene_id "ENSMUSG00000038011.16"; transcript_id "ENSMUSG00000038011.16_tx_44"; exon_id "chr5_124874970_124875115_+"; exonnum "44"; txlen "13841";
chr5	ENSEMBL_gcm37	exon	124874970	124875115	0.0564140278138885	+	.	gene_id "ENSMUSG00000038011.16"; transcript_id "ENSMUSG00000038011.16_tx_45"; exon_id "chr5_124874970_124875115_+"; exonnum "44"; txlen "13921";
chr5	ENSEMBL_gcm37	exon	124874970	124875115	0.0564140278138885	+	.	gene_id "ENSMUSG00000038011.16"; transcript_id "ENSMUSG00000038011.16_tx_46"; exon_id "chr5_124874970_124875115_+"; exonnum "44"; txlen "13884";
chr5	ENSEMBL_gcm37	exon	124874970	124875115	0.0564140278138885	+	.	gene_id "ENSMUSG00000038011.16"; transcript_id "ENSMUSG00000038011.16_tx_47"; exon_id "chr5_124874970_124875115_+"; exonnum "44"; txlen "13964";
chr5	ENSEMBL_gcm37	exon	124874970	124875115	0.0564140278138885	+	.	gene_id "ENSMUSG00000038011.16"; transcript_id "ENSMUSG00000038011.16_tx_48"; exon_id "chr5_124874970_124875115_+"; exonnum "45"; txlen "14137";
chr5	ENSEMBL_gcm37	exon	124874970	124875115	0.643825828745614	+	.	gene_id "ENSMUSG00000038011.16"; transcript_id "ENSMUSG00000038011.16_tx_5"; exon_id "chr5_124874970_124875115_+"; exonnum "44"; txlen "13940";
chr5	ENSEMBL_gcm37	exon	124874970	124875115	0.0528199876580113	+	.	gene_id "ENSMUSG00000038011.16"; transcript_id "ENSMUSG00000038011.16_tx_50"; exon_id "chr5_124874970_124875115_+"; exonnum "31"; txlen "11546";
chr5	ENSEMBL_gcm37	exon	124874970	124875115	0.0528199876580113	+	.	gene_id "ENSMUSG00000038011.16"; transcript_id "ENSMUSG00000038011.16_tx_52"; exon_id "chr5_124874970_124875115_+"; exonnum "32"; txlen "11665";
chr5	ENSEMBL_gcm37	exon	124874970	124875115	0.0528199876580113	+	.	gene_id "ENSMUSG00000038011.16"; transcript_id "ENSMUSG00000038011.16_tx_54"; exon_id "chr5_124874970_124875115_+"; exonnum "32"; txlen "11754";
chr5	ENSEMBL_gcm37	exon	124874970	124875115	0.0528199876580113	+	.	gene_id "ENSMUSG00000038011.16"; transcript_id "ENSMUSG00000038011.16_tx_56"; exon_id "chr5_124874970_124875115_+"; exonnum "33"; txlen "11873";
chr5	ENSEMBL_gcm37	exon	124874970	124875115	0.0528199876580113	+	.	gene_id "ENSMUSG00000038011.16"; transcript_id "ENSMUSG00000038011.16_tx_59"; exon_id "chr5_124874970_124875115_+"; exonnum "32"; txlen "11571";
chr5	ENSEMBL_gcm37	exon	124874970	124875115	0.540218907530884	+	.	gene_id "ENSMUSG00000038011.16"; transcript_id "ENSMUSG00000038011.16_tx_6"; exon_id "chr5_124874970_124875115_+"; exonnum "45"; txlen "14076";
chr5	ENSEMBL_gcm37	exon	124874970	124875115	0.0446437214562493	+	.	gene_id "ENSMUSG00000038011.16"; transcript_id "ENSMUSG00000038011.16_tx_62"; exon_id "chr5_124874970_124875115_+"; exonnum "2"; txlen "4055";
chr5	ENSEMBL_gcm37	exon	124874970	124875115	0.042255990126409	+	.	gene_id "ENSMUSG00000038011.16"; transcript_id "ENSMUSG00000038011.16_tx_65"; exon_id "chr5_124874970_124875115_+"; exonnum "30"; txlen "11505";
chr5	ENSEMBL_gcm37	exon	124874970	124875115	0.042255990126409	+	.	gene_id "ENSMUSG00000038011.16"; transcript_id "ENSMUSG00000038011.16_tx_67"; exon_id "chr5_124874970_124875115_+"; exonnum "31"; txlen "11713";
chr5	ENSEMBL_gcm37	exon	124874970	124875115	0.442705296838153	+	.	gene_id "ENSMUSG00000038011.16"; transcript_id "ENSMUSG00000038011.16_tx_7"; exon_id "chr5_124874970_124875115_+"; exonnum "44"; txlen "13903";
chr5	ENSEMBL_gcm37	exon	124874970	124875115	0.042255990126409	+	.	gene_id "ENSMUSG00000038011.16"; transcript_id "ENSMUSG00000038011.16_tx_70"; exon_id "chr5_124874970_124875115_+"; exonnum "31"; txlen "11492";
chr5	ENSEMBL_gcm37	exon	124874970	124875115	0.0352588812021676	+	.	gene_id "ENSMUSG00000038011.16"; transcript_id "ENSMUSG00000038011.16_tx_72"; exon_id "chr5_124874970_124875115_+"; exonnum "43"; txlen "13824";
chr5	ENSEMBL_gcm37	exon	124874970	124875115	0.0352588812021676	+	.	gene_id "ENSMUSG00000038011.16"; transcript_id "ENSMUSG00000038011.16_tx_73"; exon_id "chr5_124874970_124875115_+"; exonnum "43"; txlen "13787";
chr5	ENSEMBL_gcm37	exon	124874970	124875115	0.0352588812021676	+	.	gene_id "ENSMUSG00000038011.16"; transcript_id "ENSMUSG00000038011.16_tx_74"; exon_id "chr5_124874970_124875115_+"; exonnum "44"; txlen "13997";
chr5	ENSEMBL_gcm37	exon	124874970	124875115	0.0352588812021676	+	.	gene_id "ENSMUSG00000038011.16"; transcript_id "ENSMUSG00000038011.16_tx_75"; exon_id "chr5_124874970_124875115_+"; exonnum "44"; txlen "14040";
chr5	ENSEMBL_gcm37	exon	124874970	124875115	0.034836894374788	+	.	gene_id "ENSMUSG00000038011.16"; transcript_id "ENSMUSG00000038011.16_tx_76"; exon_id "chr5_124874970_124875115_+"; exonnum "43"; txlen "13896";
chr5	ENSEMBL_gcm37	exon	124874970	124875115	0.034836894374788	+	.	gene_id "ENSMUSG00000038011.16"; transcript_id "ENSMUSG00000038011.16_tx_77"; exon_id "chr5_124874970_124875115_+"; exonnum "43"; txlen "13859";
chr5	ENSEMBL_gcm37	exon	124874970	124875115	0.03272696023789	+	.	gene_id "ENSMUSG00000038011.16"; transcript_id "ENSMUSG00000038011.16_tx_78"; exon_id "chr5_124874970_124875115_+"; exonnum "42"; txlen "13723";
chr5	ENSEMBL_gcm37	exon	124874970	124875115	0.400263523282869	+	.	gene_id "ENSMUSG00000038011.16"; transcript_id "ENSMUSG00000038011.16_tx_8"; exon_id "chr5_124874970_124875115_+"; exonnum "44"; txlen "13983";
chr5	ENSEMBL_gcm37	exon	124874970	124875115	0.0316919925948068	+	.	gene_id "ENSMUSG00000038011.16"; transcript_id "ENSMUSG00000038011.16_tx_81"; exon_id "chr5_124874970_124875115_+"; exonnum "32"; txlen "11512";
chr5	ENSEMBL_gcm37	exon	124874970	124875115	0.0296765081905738	+	.	gene_id "ENSMUSG00000038011.16"; transcript_id "ENSMUSG00000038011.16_tx_84"; exon_id "chr5_124874970_124875115_+"; exonnum "42"; txlen "13686";
chr5	ENSEMBL_gcm37	exon	124874970	124875115	0.0296765081905738	+	.	gene_id "ENSMUSG00000038011.16"; transcript_id "ENSMUSG00000038011.16_tx_85"; exon_id "chr5_124874970_124875115_+"; exonnum "43"; txlen "13867";
chr5	ENSEMBL_gcm37	exon	124874970	124875115	0.0270674022485497	+	.	gene_id "ENSMUSG00000038011.16"; transcript_id "ENSMUSG00000038011.16_tx_86"; exon_id "chr5_124874970_124875115_+"; exonnum "42"; txlen "13766";
chr5	ENSEMBL_gcm37	exon	124874970	124875115	0.400263523282869	+	.	gene_id "ENSMUSG00000038011.16"; transcript_id "ENSMUSG00000038011.16_tx_9"; exon_id "chr5_124874970_124875115_+"; exonnum "45"; txlen "14156";
chr5	HAVANA	exon	124875954	124876106	0	+	.	gene_id "ENSMUSG00000038011.16"; transcript_id "ENSMUST00000141137.7"; gene_type "protein_coding"; gene_name "Dnah10"; transcript_type "protein_coding"; transcript_name "Dnah10-203"; exon_number 45; exon_id "ENSMUSE00000763485.2"; level 1; protein_id "ENSMUSP00000114593.3"; transcript_support_level "5"; mgi_id "MGI:1860299"; tag "RNA_Seq_supported_partial"; tag "basic"; tag "exp_conf"; havana_gene "OTTMUSG00000034141.1"; havana_transcript "OTTMUST00000086457.1";
chr5	HAVANA	CDS	124875954	124876106	0	+	0	gene_id "ENSMUSG00000038011.16"; transcript_id "ENSMUST00000141137.7"; gene_type "protein_coding"; gene_name "Dnah10"; transcript_type "protein_coding"; transcript_name "Dnah10-203"; exon_number 45; exon_id "ENSMUSE00000763485.2"; level 1; protein_id "ENSMUSP00000114593.3"; transcript_support_level "5"; mgi_id "MGI:1860299"; tag "RNA_Seq_supported_partial"; tag "basic"; tag "exp_conf"; havana_gene "OTTMUSG00000034141.1"; havana_transcript "OTTMUST00000086457.1";
chr5	ENSEMBL	exon	124875954	124876106	0	+	.	gene_id "ENSMUSG00000038011.16"; transcript_id "ENSMUST00000058440.12"; gene_type "protein_coding"; gene_name "Dnah10"; transcript_type "protein_coding"; transcript_name "Dnah10-201"; exon_number 46; exon_id "ENSMUSE00000763485.2"; level 3; protein_id "ENSMUSP00000062995.9"; transcript_support_level "5"; mgi_id "MGI:1860299"; tag "basic"; tag "Ensembl_canonical"; tag "GENCODE_Primary"; tag "appris_principal_1"; tag "CCDS"; ccdsid "CCDS51649.1"; havana_gene "OTTMUSG00000034141.1";
chr5	ENSEMBL	CDS	124875954	124876106	0	+	0	gene_id "ENSMUSG00000038011.16"; transcript_id "ENSMUST00000058440.12"; gene_type "protein_coding"; gene_name "Dnah10"; transcript_type "protein_coding"; transcript_name "Dnah10-201"; exon_number 46; exon_id "ENSMUSE00000763485.2"; level 3; protein_id "ENSMUSP00000062995.9"; transcript_support_level "5"; mgi_id "MGI:1860299"; tag "basic"; tag "Ensembl_canonical"; tag "GENCODE_Primary"; tag "appris_principal_1"; tag "CCDS"; ccdsid "CCDS51649.1"; havana_gene "OTTMUSG00000034141.1";
chr5	ENSEMBL_gcm37	exon	124875954	124876106	0.130202847056733	+	.	gene_id "ENSMUSG00000038011.16"; transcript_id "ENSMUSG00000038011.16_tx_14"; exon_id "chr5_124875954_124876106_+"; exonnum "44"; txlen "13802";
chr5	ENSEMBL_gcm37	exon	124875954	124876106	0.130202847056733	+	.	gene_id "ENSMUSG00000038011.16"; transcript_id "ENSMUSG00000038011.16_tx_15"; exon_id "chr5_124875954_124876106_+"; exonnum "45"; txlen "13975";
chr5	ENSEMBL_gcm37	exon	124875954	124876106	0.126504672951112	+	.	gene_id "ENSMUSG00000038011.16"; transcript_id "ENSMUSG00000038011.16_tx_16"; exon_id "chr5_124875954_124876106_+"; exonnum "44"; txlen "13839";
chr5	ENSEMBL_gcm37	exon	124875954	124876106	0.126504672951112	+	.	gene_id "ENSMUSG00000038011.16"; transcript_id "ENSMUSG00000038011.16_tx_17"; exon_id "chr5_124875954_124876106_+"; exonnum "45"; txlen "14012";
chr5	ENSEMBL_gcm37	exon	124875954	124876106	0.122866401228255	+	.	gene_id "ENSMUSG00000038011.16"; transcript_id "ENSMUSG00000038011.16_tx_18"; exon_id "chr5_124875954_124876106_+"; exonnum "45"; txlen "14055";
chr5	ENSEMBL_gcm37	exon	124875954	124876106	0.115675190570105	+	.	gene_id "ENSMUSG00000038011.16"; transcript_id "ENSMUSG00000038011.16_tx_19"; exon_id "chr5_124875954_124876106_+"; exonnum "45"; txlen "13960";
chr5	ENSEMBL_gcm37	exon	124875954	124876106	0.11455323927001	+	.	gene_id "ENSMUSG00000038011.16"; transcript_id "ENSMUSG00000038011.16_tx_20"; exon_id "chr5_124875954_124876106_+"; exonnum "44"; txlen "13882";
chr5	ENSEMBL_gcm37	exon	124875954	124876106	0.0809906477422839	+	.	gene_id "ENSMUSG00000038011.16"; transcript_id "ENSMUSG00000038011.16_tx_22"; exon_id "chr5_124875954_124876106_+"; exonnum "32"; txlen "11678";
chr5	ENSEMBL_gcm37	exon	124875954	124876106	0.0809906477422839	+	.	gene_id "ENSMUSG00000038011.16"; transcript_id "ENSMUSG00000038011.16_tx_24"; exon_id "chr5_124875954_124876106_+"; exonnum "33"; txlen "11886";
chr5	ENSEMBL_gcm37	exon	124875954	124876106	0.0751638631140386	+	.	gene_id "ENSMUSG00000038011.16"; transcript_id "ENSMUSG00000038011.16_tx_25"; exon_id "chr5_124875954_124876106_+"; exonnum "46"; txlen "13942";
chr5	ENSEMBL_gcm37	exon	124875954	124876106	0.0751638631140386	+	.	gene_id "ENSMUSG00000038011.16"; transcript_id "ENSMUSG00000038011.16_tx_26"; exon_id "chr5_124875954_124876106_+"; exonnum "46"; txlen "14022";
chr5	ENSEMBL_gcm37	exon	124875954	124876106	0.0751638631140386	+	.	gene_id "ENSMUSG00000038011.16"; transcript_id "ENSMUSG00000038011.16_tx_27"; exon_id "chr5_124875954_124876106_+"; exonnum "46"; txlen "13985";
chr5	ENSEMBL_gcm37	exon	124875954	124876106	0.0751638631140386	+	.	gene_id "ENSMUSG00000038011.16"; transcript_id "ENSMUSG00000038011.16_tx_28"; exon_id "chr5_124875954_124876106_+"; exonnum "47"; txlen "14115";
chr5	ENSEMBL_gcm37	exon	124875954	124876106	0.0751638631140386	+	.	gene_id "ENSMUSG00000038011.16"; transcript_id "ENSMUSG00000038011.16_tx_29"; exon_id "chr5_124875954_124876106_+"; exonnum "47"; txlen "14195";
chr5	ENSEMBL_gcm37	exon	124875954	124876106	0.0751638631140386	+	.	gene_id "ENSMUSG00000038011.16"; transcript_id "ENSMUSG00000038011.16_tx_30"; exon_id "chr5_124875954_124876106_+"; exonnum "47"; txlen "14158";
chr5	ENSEMBL_gcm37	exon	124875954	124876106	0.0751638631140386	+	.	gene_id "ENSMUSG00000038011.16"; transcript_id "ENSMUSG00000038011.16_tx_31"; exon_id "chr5_124875954_124876106_+"; exonnum "47"; txlen "14238";
chr5	ENSEMBL_gcm37	exon	124875954	124876106	0.0722390928839878	+	.	gene_id "ENSMUSG00000038011.16"; transcript_id "ENSMUSG00000038011.16_tx_32"; exon_id "chr5_124875954_124876106_+"; exonnum "46"; txlen "14065";
chr5	ENSEMBL_gcm37	exon	124875954	124876106	0.0598626526790794	+	.	gene_id "ENSMUSG00000038011.16"; transcript_id "ENSMUSG00000038011.16_tx_34"; exon_id "chr5_124875954_124876106_+"; exonnum "32"; txlen "11584";
chr5	ENSEMBL_gcm37	exon	124875954	124876106	0.0598626526790794	+	.	gene_id "ENSMUSG00000038011.16"; transcript_id "ENSMUSG00000038011.16_tx_36"; exon_id "chr5_124875954_124876106_+"; exonnum "33"; txlen "11703";
chr5	ENSEMBL_gcm37	exon	124875954	124876106	0.0598626526790794	+	.	gene_id "ENSMUSG00000038011.16"; transcript_id "ENSMUSG00000038011.16_tx_38"; exon_id "chr5_124875954_124876106_+"; exonnum "33"; txlen "11792";
chr5	ENSEMBL_gcm37	exon	124875954	124876106	0.646155086595836	+	.	gene_id "ENSMUSG00000038011.16"; transcript_id "ENSMUSG00000038011.16_tx_4"; exon_id "chr5_124875954_124876106_+"; exonnum "46"; txlen "14113";
chr5	ENSEMBL_gcm37	exon	124875954	124876106	0.0598626526790794	+	.	gene_id "ENSMUSG00000038011.16"; transcript_id "ENSMUSG00000038011.16_tx_40"; exon_id "chr5_124875954_124876106_+"; exonnum "34"; txlen "11911";
chr5	ENSEMBL_gcm37	exon	124875954	124876106	0.0586424241796414	+	.	gene_id "ENSMUSG00000038011.16"; transcript_id "ENSMUSG00000038011.16_tx_41"; exon_id "chr5_124875954_124876106_+"; exonnum "46"; txlen "14014";
chr5	ENSEMBL_gcm37	exon	124875954	124876106	0.0586424241796414	+	.	gene_id "ENSMUSG00000038011.16"; transcript_id "ENSMUSG00000038011.16_tx_42"; exon_id "chr5_124875954_124876106_+"; exonnum "46"; txlen "14094";
chr5	ENSEMBL_gcm37	exon	124875954	124876106	0.0586424241796414	+	.	gene_id "ENSMUSG00000038011.16"; transcript_id "ENSMUSG00000038011.16_tx_43"; exon_id "chr5_124875954_124876106_+"; exonnum "46"; txlen "14057";
chr5	ENSEMBL_gcm37	exon	124875954	124876106	0.0564140278138885	+	.	gene_id "ENSMUSG00000038011.16"; transcript_id "ENSMUSG00000038011.16_tx_44"; exon_id "chr5_124875954_124876106_+"; exonnum "45"; txlen "13841";
chr5	ENSEMBL_gcm37	exon	124875954	124876106	0.0564140278138885	+	.	gene_id "ENSMUSG00000038011.16"; transcript_id "ENSMUSG00000038011.16_tx_45"; exon_id "chr5_124875954_124876106_+"; exonnum "45"; txlen "13921";
chr5	ENSEMBL_gcm37	exon	124875954	124876106	0.0564140278138885	+	.	gene_id "ENSMUSG00000038011.16"; transcript_id "ENSMUSG00000038011.16_tx_46"; exon_id "chr5_124875954_124876106_+"; exonnum "45"; txlen "13884";
chr5	ENSEMBL_gcm37	exon	124875954	124876106	0.0564140278138885	+	.	gene_id "ENSMUSG00000038011.16"; transcript_id "ENSMUSG00000038011.16_tx_47"; exon_id "chr5_124875954_124876106_+"; exonnum "45"; txlen "13964";
chr5	ENSEMBL_gcm37	exon	124875954	124876106	0.0564140278138885	+	.	gene_id "ENSMUSG00000038011.16"; transcript_id "ENSMUSG00000038011.16_tx_48"; exon_id "chr5_124875954_124876106_+"; exonnum "46"; txlen "14137";
chr5	ENSEMBL_gcm37	exon	124875954	124876106	0.643825828745614	+	.	gene_id "ENSMUSG00000038011.16"; transcript_id "ENSMUSG00000038011.16_tx_5"; exon_id "chr5_124875954_124876106_+"; exonnum "45"; txlen "13940";
chr5	ENSEMBL_gcm37	exon	124875954	124876106	0.0528199876580113	+	.	gene_id "ENSMUSG00000038011.16"; transcript_id "ENSMUSG00000038011.16_tx_50"; exon_id "chr5_124875954_124876106_+"; exonnum "32"; txlen "11546";
chr5	ENSEMBL_gcm37	exon	124875954	124876106	0.0528199876580113	+	.	gene_id "ENSMUSG00000038011.16"; transcript_id "ENSMUSG00000038011.16_tx_52"; exon_id "chr5_124875954_124876106_+"; exonnum "33"; txlen "11665";
chr5	ENSEMBL_gcm37	exon	124875954	124876106	0.0528199876580113	+	.	gene_id "ENSMUSG00000038011.16"; transcript_id "ENSMUSG00000038011.16_tx_54"; exon_id "chr5_124875954_124876106_+"; exonnum "33"; txlen "11754";
chr5	ENSEMBL_gcm37	exon	124875954	124876106	0.0528199876580113	+	.	gene_id "ENSMUSG00000038011.16"; transcript_id "ENSMUSG00000038011.16_tx_56"; exon_id "chr5_124875954_124876106_+"; exonnum "34"; txlen "11873";
chr5	ENSEMBL_gcm37	exon	124875954	124876106	0.0528199876580113	+	.	gene_id "ENSMUSG00000038011.16"; transcript_id "ENSMUSG00000038011.16_tx_59"; exon_id "chr5_124875954_124876106_+"; exonnum "33"; txlen "11571";
chr5	ENSEMBL_gcm37	exon	124875954	124876106	0.540218907530884	+	.	gene_id "ENSMUSG00000038011.16"; transcript_id "ENSMUSG00000038011.16_tx_6"; exon_id "chr5_124875954_124876106_+"; exonnum "46"; txlen "14076";
chr5	ENSEMBL_gcm37	exon	124875954	124876106	0.0446437214562493	+	.	gene_id "ENSMUSG00000038011.16"; transcript_id "ENSMUSG00000038011.16_tx_62"; exon_id "chr5_124875954_124876106_+"; exonnum "3"; txlen "4055";
chr5	ENSEMBL_gcm37	exon	124875954	124876106	0.042255990126409	+	.	gene_id "ENSMUSG00000038011.16"; transcript_id "ENSMUSG00000038011.16_tx_65"; exon_id "chr5_124875954_124876106_+"; exonnum "31"; txlen "11505";
chr5	ENSEMBL_gcm37	exon	124875954	124876106	0.042255990126409	+	.	gene_id "ENSMUSG00000038011.16"; transcript_id "ENSMUSG00000038011.16_tx_67"; exon_id "chr5_124875954_124876106_+"; exonnum "32"; txlen "11713";
chr5	ENSEMBL_gcm37	exon	124875954	124876106	0.442705296838153	+	.	gene_id "ENSMUSG00000038011.16"; transcript_id "ENSMUSG00000038011.16_tx_7"; exon_id "chr5_124875954_124876106_+"; exonnum "45"; txlen "13903";
chr5	ENSEMBL_gcm37	exon	124875954	124876106	0.042255990126409	+	.	gene_id "ENSMUSG00000038011.16"; transcript_id "ENSMUSG00000038011.16_tx_70"; exon_id "chr5_124875954_124876106_+"; exonnum "32"; txlen "11492";
chr5	ENSEMBL_gcm37	exon	124875954	124876106	0.0352588812021676	+	.	gene_id "ENSMUSG00000038011.16"; transcript_id "ENSMUSG00000038011.16_tx_72"; exon_id "chr5_124875954_124876106_+"; exonnum "44"; txlen "13824";
chr5	ENSEMBL_gcm37	exon	124875954	124876106	0.0352588812021676	+	.	gene_id "ENSMUSG00000038011.16"; transcript_id "ENSMUSG00000038011.16_tx_73"; exon_id "chr5_124875954_124876106_+"; exonnum "44"; txlen "13787";
chr5	ENSEMBL_gcm37	exon	124875954	124876106	0.0352588812021676	+	.	gene_id "ENSMUSG00000038011.16"; transcript_id "ENSMUSG00000038011.16_tx_74"; exon_id "chr5_124875954_124876106_+"; exonnum "45"; txlen "13997";
chr5	ENSEMBL_gcm37	exon	124875954	124876106	0.0352588812021676	+	.	gene_id "ENSMUSG00000038011.16"; transcript_id "ENSMUSG00000038011.16_tx_75"; exon_id "chr5_124875954_124876106_+"; exonnum "45"; txlen "14040";
chr5	ENSEMBL_gcm37	exon	124875954	124876106	0.034836894374788	+	.	gene_id "ENSMUSG00000038011.16"; transcript_id "ENSMUSG00000038011.16_tx_76"; exon_id "chr5_124875954_124876106_+"; exonnum "44"; txlen "13896";
chr5	ENSEMBL_gcm37	exon	124875954	124876106	0.034836894374788	+	.	gene_id "ENSMUSG00000038011.16"; transcript_id "ENSMUSG00000038011.16_tx_77"; exon_id "chr5_124875954_124876106_+"; exonnum "44"; txlen "13859";
chr5	ENSEMBL_gcm37	exon	124875954	124876106	0.03272696023789	+	.	gene_id "ENSMUSG00000038011.16"; transcript_id "ENSMUSG00000038011.16_tx_78"; exon_id "chr5_124875954_124876106_+"; exonnum "43"; txlen "13723";
chr5	ENSEMBL_gcm37	exon	124875954	124876106	0.400263523282869	+	.	gene_id "ENSMUSG00000038011.16"; transcript_id "ENSMUSG00000038011.16_tx_8"; exon_id "chr5_124875954_124876106_+"; exonnum "45"; txlen "13983";
chr5	ENSEMBL_gcm37	exon	124875954	124876106	0.0316919925948068	+	.	gene_id "ENSMUSG00000038011.16"; transcript_id "ENSMUSG00000038011.16_tx_81"; exon_id "chr5_124875954_124876106_+"; exonnum "33"; txlen "11512";
chr5	ENSEMBL_gcm37	exon	124875954	124876106	0.0296765081905738	+	.	gene_id "ENSMUSG00000038011.16"; transcript_id "ENSMUSG00000038011.16_tx_84"; exon_id "chr5_124875954_124876106_+"; exonnum "43"; txlen "13686";
chr5	ENSEMBL_gcm37	exon	124875954	124876106	0.0296765081905738	+	.	gene_id "ENSMUSG00000038011.16"; transcript_id "ENSMUSG00000038011.16_tx_85"; exon_id "chr5_124875954_124876106_+"; exonnum "44"; txlen "13867";
chr5	ENSEMBL_gcm37	exon	124875954	124876106	0.0270674022485497	+	.	gene_id "ENSMUSG00000038011.16"; transcript_id "ENSMUSG00000038011.16_tx_86"; exon_id "chr5_124875954_124876106_+"; exonnum "43"; txlen "13766";
chr5	ENSEMBL_gcm37	exon	124875954	124876106	0.400263523282869	+	.	gene_id "ENSMUSG00000038011.16"; transcript_id "ENSMUSG00000038011.16_tx_9"; exon_id "chr5_124875954_124876106_+"; exonnum "46"; txlen "14156";
chr5	HAVANA	exon	124877861	124878121	0	+	.	gene_id "ENSMUSG00000038011.16"; transcript_id "ENSMUST00000141137.7"; gene_type "protein_coding"; gene_name "Dnah10"; transcript_type "protein_coding"; transcript_name "Dnah10-203"; exon_number 46; exon_id "ENSMUSE00000817312.2"; level 1; protein_id "ENSMUSP00000114593.3"; transcript_support_level "5"; mgi_id "MGI:1860299"; tag "RNA_Seq_supported_partial"; tag "basic"; tag "exp_conf"; havana_gene "OTTMUSG00000034141.1"; havana_transcript "OTTMUST00000086457.1";
chr5	HAVANA	CDS	124877861	124878121	0	+	0	gene_id "ENSMUSG00000038011.16"; transcript_id "ENSMUST00000141137.7"; gene_type "protein_coding"; gene_name "Dnah10"; transcript_type "protein_coding"; transcript_name "Dnah10-203"; exon_number 46; exon_id "ENSMUSE00000817312.2"; level 1; protein_id "ENSMUSP00000114593.3"; transcript_support_level "5"; mgi_id "MGI:1860299"; tag "RNA_Seq_supported_partial"; tag "basic"; tag "exp_conf"; havana_gene "OTTMUSG00000034141.1"; havana_transcript "OTTMUST00000086457.1";
chr5	ENSEMBL	exon	124877861	124878121	0	+	.	gene_id "ENSMUSG00000038011.16"; transcript_id "ENSMUST00000058440.12"; gene_type "protein_coding"; gene_name "Dnah10"; transcript_type "protein_coding"; transcript_name "Dnah10-201"; exon_number 47; exon_id "ENSMUSE00000817312.2"; level 3; protein_id "ENSMUSP00000062995.9"; transcript_support_level "5"; mgi_id "MGI:1860299"; tag "basic"; tag "Ensembl_canonical"; tag "GENCODE_Primary"; tag "appris_principal_1"; tag "CCDS"; ccdsid "CCDS51649.1"; havana_gene "OTTMUSG00000034141.1";
chr5	ENSEMBL	CDS	124877861	124878121	0	+	0	gene_id "ENSMUSG00000038011.16"; transcript_id "ENSMUST00000058440.12"; gene_type "protein_coding"; gene_name "Dnah10"; transcript_type "protein_coding"; transcript_name "Dnah10-201"; exon_number 47; exon_id "ENSMUSE00000817312.2"; level 3; protein_id "ENSMUSP00000062995.9"; transcript_support_level "5"; mgi_id "MGI:1860299"; tag "basic"; tag "Ensembl_canonical"; tag "GENCODE_Primary"; tag "appris_principal_1"; tag "CCDS"; ccdsid "CCDS51649.1"; havana_gene "OTTMUSG00000034141.1";
chr5	ENSEMBL_gcm37	exon	124877861	124878121	0.130202847056733	+	.	gene_id "ENSMUSG00000038011.16"; transcript_id "ENSMUSG00000038011.16_tx_14"; exon_id "chr5_124877861_124878121_+"; exonnum "45"; txlen "13802";
chr5	ENSEMBL_gcm37	exon	124877861	124878121	0.130202847056733	+	.	gene_id "ENSMUSG00000038011.16"; transcript_id "ENSMUSG00000038011.16_tx_15"; exon_id "chr5_124877861_124878121_+"; exonnum "46"; txlen "13975";
chr5	ENSEMBL_gcm37	exon	124877861	124878121	0.126504672951112	+	.	gene_id "ENSMUSG00000038011.16"; transcript_id "ENSMUSG00000038011.16_tx_16"; exon_id "chr5_124877861_124878121_+"; exonnum "45"; txlen "13839";
chr5	ENSEMBL_gcm37	exon	124877861	124878121	0.126504672951112	+	.	gene_id "ENSMUSG00000038011.16"; transcript_id "ENSMUSG00000038011.16_tx_17"; exon_id "chr5_124877861_124878121_+"; exonnum "46"; txlen "14012";
chr5	ENSEMBL_gcm37	exon	124877861	124878121	0.122866401228255	+	.	gene_id "ENSMUSG00000038011.16"; transcript_id "ENSMUSG00000038011.16_tx_18"; exon_id "chr5_124877861_124878121_+"; exonnum "46"; txlen "14055";
chr5	ENSEMBL_gcm37	exon	124877861	124878121	0.115675190570105	+	.	gene_id "ENSMUSG00000038011.16"; transcript_id "ENSMUSG00000038011.16_tx_19"; exon_id "chr5_124877861_124878121_+"; exonnum "46"; txlen "13960";
chr5	ENSEMBL_gcm37	exon	124877861	124878121	0.11455323927001	+	.	gene_id "ENSMUSG00000038011.16"; transcript_id "ENSMUSG00000038011.16_tx_20"; exon_id "chr5_124877861_124878121_+"; exonnum "45"; txlen "13882";
chr5	ENSEMBL_gcm37	exon	124877861	124878121	0.0809906477422839	+	.	gene_id "ENSMUSG00000038011.16"; transcript_id "ENSMUSG00000038011.16_tx_22"; exon_id "chr5_124877861_124878121_+"; exonnum "33"; txlen "11678";
chr5	ENSEMBL_gcm37	exon	124877861	124878121	0.0809906477422839	+	.	gene_id "ENSMUSG00000038011.16"; transcript_id "ENSMUSG00000038011.16_tx_24"; exon_id "chr5_124877861_124878121_+"; exonnum "34"; txlen "11886";
chr5	ENSEMBL_gcm37	exon	124877861	124878121	0.0751638631140386	+	.	gene_id "ENSMUSG00000038011.16"; transcript_id "ENSMUSG00000038011.16_tx_25"; exon_id "chr5_124877861_124878121_+"; exonnum "47"; txlen "13942";
chr5	ENSEMBL_gcm37	exon	124877861	124878121	0.0751638631140386	+	.	gene_id "ENSMUSG00000038011.16"; transcript_id "ENSMUSG00000038011.16_tx_26"; exon_id "chr5_124877861_124878121_+"; exonnum "47"; txlen "14022";
chr5	ENSEMBL_gcm37	exon	124877861	124878121	0.0751638631140386	+	.	gene_id "ENSMUSG00000038011.16"; transcript_id "ENSMUSG00000038011.16_tx_27"; exon_id "chr5_124877861_124878121_+"; exonnum "47"; txlen "13985";
chr5	ENSEMBL_gcm37	exon	124877861	124878121	0.0751638631140386	+	.	gene_id "ENSMUSG00000038011.16"; transcript_id "ENSMUSG00000038011.16_tx_28"; exon_id "chr5_124877861_124878121_+"; exonnum "48"; txlen "14115";
chr5	ENSEMBL_gcm37	exon	124877861	124878121	0.0751638631140386	+	.	gene_id "ENSMUSG00000038011.16"; transcript_id "ENSMUSG00000038011.16_tx_29"; exon_id "chr5_124877861_124878121_+"; exonnum "48"; txlen "14195";
chr5	ENSEMBL_gcm37	exon	124877861	124878121	0.0751638631140386	+	.	gene_id "ENSMUSG00000038011.16"; transcript_id "ENSMUSG00000038011.16_tx_30"; exon_id "chr5_124877861_124878121_+"; exonnum "48"; txlen "14158";
chr5	ENSEMBL_gcm37	exon	124877861	124878121	0.0751638631140386	+	.	gene_id "ENSMUSG00000038011.16"; transcript_id "ENSMUSG00000038011.16_tx_31"; exon_id "chr5_124877861_124878121_+"; exonnum "48"; txlen "14238";
chr5	ENSEMBL_gcm37	exon	124877861	124878121	0.0722390928839878	+	.	gene_id "ENSMUSG00000038011.16"; transcript_id "ENSMUSG00000038011.16_tx_32"; exon_id "chr5_124877861_124878121_+"; exonnum "47"; txlen "14065";
chr5	ENSEMBL_gcm37	exon	124877861	124878121	0.0598626526790794	+	.	gene_id "ENSMUSG00000038011.16"; transcript_id "ENSMUSG00000038011.16_tx_34"; exon_id "chr5_124877861_124878121_+"; exonnum "33"; txlen "11584";
chr5	ENSEMBL_gcm37	exon	124877861	124878121	0.0598626526790794	+	.	gene_id "ENSMUSG00000038011.16"; transcript_id "ENSMUSG00000038011.16_tx_36"; exon_id "chr5_124877861_124878121_+"; exonnum "34"; txlen "11703";
chr5	ENSEMBL_gcm37	exon	124877861	124878121	0.0598626526790794	+	.	gene_id "ENSMUSG00000038011.16"; transcript_id "ENSMUSG00000038011.16_tx_38"; exon_id "chr5_124877861_124878121_+"; exonnum "34"; txlen "11792";
chr5	ENSEMBL_gcm37	exon	124877861	124878121	0.646155086595836	+	.	gene_id "ENSMUSG00000038011.16"; transcript_id "ENSMUSG00000038011.16_tx_4"; exon_id "chr5_124877861_124878121_+"; exonnum "47"; txlen "14113";
chr5	ENSEMBL_gcm37	exon	124877861	124878121	0.0598626526790794	+	.	gene_id "ENSMUSG00000038011.16"; transcript_id "ENSMUSG00000038011.16_tx_40"; exon_id "chr5_124877861_124878121_+"; exonnum "35"; txlen "11911";
chr5	ENSEMBL_gcm37	exon	124877861	124878121	0.0586424241796414	+	.	gene_id "ENSMUSG00000038011.16"; transcript_id "ENSMUSG00000038011.16_tx_41"; exon_id "chr5_124877861_124878121_+"; exonnum "47"; txlen "14014";
chr5	ENSEMBL_gcm37	exon	124877861	124878121	0.0586424241796414	+	.	gene_id "ENSMUSG00000038011.16"; transcript_id "ENSMUSG00000038011.16_tx_42"; exon_id "chr5_124877861_124878121_+"; exonnum "47"; txlen "14094";
chr5	ENSEMBL_gcm37	exon	124877861	124878121	0.0586424241796414	+	.	gene_id "ENSMUSG00000038011.16"; transcript_id "ENSMUSG00000038011.16_tx_43"; exon_id "chr5_124877861_124878121_+"; exonnum "47"; txlen "14057";
chr5	ENSEMBL_gcm37	exon	124877861	124878121	0.0564140278138885	+	.	gene_id "ENSMUSG00000038011.16"; transcript_id "ENSMUSG00000038011.16_tx_44"; exon_id "chr5_124877861_124878121_+"; exonnum "46"; txlen "13841";
chr5	ENSEMBL_gcm37	exon	124877861	124878121	0.0564140278138885	+	.	gene_id "ENSMUSG00000038011.16"; transcript_id "ENSMUSG00000038011.16_tx_45"; exon_id "chr5_124877861_124878121_+"; exonnum "46"; txlen "13921";
chr5	ENSEMBL_gcm37	exon	124877861	124878121	0.0564140278138885	+	.	gene_id "ENSMUSG00000038011.16"; transcript_id "ENSMUSG00000038011.16_tx_46"; exon_id "chr5_124877861_124878121_+"; exonnum "46"; txlen "13884";
chr5	ENSEMBL_gcm37	exon	124877861	124878121	0.0564140278138885	+	.	gene_id "ENSMUSG00000038011.16"; transcript_id "ENSMUSG00000038011.16_tx_47"; exon_id "chr5_124877861_124878121_+"; exonnum "46"; txlen "13964";
chr5	ENSEMBL_gcm37	exon	124877861	124878121	0.0564140278138885	+	.	gene_id "ENSMUSG00000038011.16"; transcript_id "ENSMUSG00000038011.16_tx_48"; exon_id "chr5_124877861_124878121_+"; exonnum "47"; txlen "14137";
chr5	ENSEMBL_gcm37	exon	124877861	124878121	0.643825828745614	+	.	gene_id "ENSMUSG00000038011.16"; transcript_id "ENSMUSG00000038011.16_tx_5"; exon_id "chr5_124877861_124878121_+"; exonnum "46"; txlen "13940";
chr5	ENSEMBL_gcm37	exon	124877861	124878121	0.0528199876580113	+	.	gene_id "ENSMUSG00000038011.16"; transcript_id "ENSMUSG00000038011.16_tx_50"; exon_id "chr5_124877861_124878121_+"; exonnum "33"; txlen "11546";
chr5	ENSEMBL_gcm37	exon	124877861	124878121	0.0528199876580113	+	.	gene_id "ENSMUSG00000038011.16"; transcript_id "ENSMUSG00000038011.16_tx_52"; exon_id "chr5_124877861_124878121_+"; exonnum "34"; txlen "11665";
chr5	ENSEMBL_gcm37	exon	124877861	124878121	0.0528199876580113	+	.	gene_id "ENSMUSG00000038011.16"; transcript_id "ENSMUSG00000038011.16_tx_54"; exon_id "chr5_124877861_124878121_+"; exonnum "34"; txlen "11754";
chr5	ENSEMBL_gcm37	exon	124877861	124878121	0.0528199876580113	+	.	gene_id "ENSMUSG00000038011.16"; transcript_id "ENSMUSG00000038011.16_tx_56"; exon_id "chr5_124877861_124878121_+"; exonnum "35"; txlen "11873";
chr5	ENSEMBL_gcm37	exon	124877861	124878121	0.0528199876580113	+	.	gene_id "ENSMUSG00000038011.16"; transcript_id "ENSMUSG00000038011.16_tx_59"; exon_id "chr5_124877861_124878121_+"; exonnum "34"; txlen "11571";
chr5	ENSEMBL_gcm37	exon	124877861	124878121	0.540218907530884	+	.	gene_id "ENSMUSG00000038011.16"; transcript_id "ENSMUSG00000038011.16_tx_6"; exon_id "chr5_124877861_124878121_+"; exonnum "47"; txlen "14076";
chr5	ENSEMBL_gcm37	exon	124877861	124878121	0.0446437214562493	+	.	gene_id "ENSMUSG00000038011.16"; transcript_id "ENSMUSG00000038011.16_tx_62"; exon_id "chr5_124877861_124878121_+"; exonnum "4"; txlen "4055";
chr5	ENSEMBL_gcm37	exon	124877861	124878121	0.042255990126409	+	.	gene_id "ENSMUSG00000038011.16"; transcript_id "ENSMUSG00000038011.16_tx_65"; exon_id "chr5_124877861_124878121_+"; exonnum "32"; txlen "11505";
chr5	ENSEMBL_gcm37	exon	124877861	124878121	0.042255990126409	+	.	gene_id "ENSMUSG00000038011.16"; transcript_id "ENSMUSG00000038011.16_tx_67"; exon_id "chr5_124877861_124878121_+"; exonnum "33"; txlen "11713";
chr5	ENSEMBL_gcm37	exon	124877861	124878121	0.442705296838153	+	.	gene_id "ENSMUSG00000038011.16"; transcript_id "ENSMUSG00000038011.16_tx_7"; exon_id "chr5_124877861_124878121_+"; exonnum "46"; txlen "13903";
chr5	ENSEMBL_gcm37	exon	124877861	124878121	0.042255990126409	+	.	gene_id "ENSMUSG00000038011.16"; transcript_id "ENSMUSG00000038011.16_tx_70"; exon_id "chr5_124877861_124878121_+"; exonnum "33"; txlen "11492";
chr5	ENSEMBL_gcm37	exon	124877861	124878121	0.0352588812021676	+	.	gene_id "ENSMUSG00000038011.16"; transcript_id "ENSMUSG00000038011.16_tx_72"; exon_id "chr5_124877861_124878121_+"; exonnum "45"; txlen "13824";
chr5	ENSEMBL_gcm37	exon	124877861	124878121	0.0352588812021676	+	.	gene_id "ENSMUSG00000038011.16"; transcript_id "ENSMUSG00000038011.16_tx_73"; exon_id "chr5_124877861_124878121_+"; exonnum "45"; txlen "13787";
chr5	ENSEMBL_gcm37	exon	124877861	124878121	0.0352588812021676	+	.	gene_id "ENSMUSG00000038011.16"; transcript_id "ENSMUSG00000038011.16_tx_74"; exon_id "chr5_124877861_124878121_+"; exonnum "46"; txlen "13997";
chr5	ENSEMBL_gcm37	exon	124877861	124878121	0.0352588812021676	+	.	gene_id "ENSMUSG00000038011.16"; transcript_id "ENSMUSG00000038011.16_tx_75"; exon_id "chr5_124877861_124878121_+"; exonnum "46"; txlen "14040";
chr5	ENSEMBL_gcm37	exon	124877861	124878121	0.034836894374788	+	.	gene_id "ENSMUSG00000038011.16"; transcript_id "ENSMUSG00000038011.16_tx_76"; exon_id "chr5_124877861_124878121_+"; exonnum "45"; txlen "13896";
chr5	ENSEMBL_gcm37	exon	124877861	124878121	0.034836894374788	+	.	gene_id "ENSMUSG00000038011.16"; transcript_id "ENSMUSG00000038011.16_tx_77"; exon_id "chr5_124877861_124878121_+"; exonnum "45"; txlen "13859";
chr5	ENSEMBL_gcm37	exon	124877861	124878121	0.03272696023789	+	.	gene_id "ENSMUSG00000038011.16"; transcript_id "ENSMUSG00000038011.16_tx_78"; exon_id "chr5_124877861_124878121_+"; exonnum "44"; txlen "13723";
chr5	ENSEMBL_gcm37	exon	124877861	124878121	0.400263523282869	+	.	gene_id "ENSMUSG00000038011.16"; transcript_id "ENSMUSG00000038011.16_tx_8"; exon_id "chr5_124877861_124878121_+"; exonnum "46"; txlen "13983";
chr5	ENSEMBL_gcm37	exon	124877861	124878121	0.0316919925948068	+	.	gene_id "ENSMUSG00000038011.16"; transcript_id "ENSMUSG00000038011.16_tx_81"; exon_id "chr5_124877861_124878121_+"; exonnum "34"; txlen "11512";
chr5	ENSEMBL_gcm37	exon	124877861	124878121	0.0296765081905738	+	.	gene_id "ENSMUSG00000038011.16"; transcript_id "ENSMUSG00000038011.16_tx_84"; exon_id "chr5_124877861_124878121_+"; exonnum "44"; txlen "13686";
chr5	ENSEMBL_gcm37	exon	124877861	124878121	0.0296765081905738	+	.	gene_id "ENSMUSG00000038011.16"; transcript_id "ENSMUSG00000038011.16_tx_85"; exon_id "chr5_124877861_124878121_+"; exonnum "45"; txlen "13867";
chr5	ENSEMBL_gcm37	exon	124877861	124878121	0.0270674022485497	+	.	gene_id "ENSMUSG00000038011.16"; transcript_id "ENSMUSG00000038011.16_tx_86"; exon_id "chr5_124877861_124878121_+"; exonnum "44"; txlen "13766";
chr5	ENSEMBL_gcm37	exon	124877861	124878121	0.400263523282869	+	.	gene_id "ENSMUSG00000038011.16"; transcript_id "ENSMUSG00000038011.16_tx_9"; exon_id "chr5_124877861_124878121_+"; exonnum "47"; txlen "14156";
chr5	HAVANA	exon	124878532	124878949	0	+	.	gene_id "ENSMUSG00000038011.16"; transcript_id "ENSMUST00000197824.2"; gene_type "protein_coding"; gene_name "Dnah10"; transcript_type "retained_intron"; transcript_name "Dnah10-205"; exon_number 1; exon_id "ENSMUSE00001354346.2"; level 2; transcript_support_level "5"; mgi_id "MGI:1860299"; havana_gene "OTTMUSG00000034141.1"; havana_transcript "OTTMUST00000136248.1";
chr5	HAVANA	transcript	124878532	124881750	0	+	.	gene_id "ENSMUSG00000038011.16"; transcript_id "ENSMUST00000197824.2"; gene_type "protein_coding"; gene_name "Dnah10"; transcript_type "retained_intron"; transcript_name "Dnah10-205"; level 2; transcript_support_level "5"; mgi_id "MGI:1860299"; havana_gene "OTTMUSG00000034141.1"; havana_transcript "OTTMUST00000136248.1";
chr5	HAVANA	exon	124878777	124878949	0	+	.	gene_id "ENSMUSG00000038011.16"; transcript_id "ENSMUST00000141137.7"; gene_type "protein_coding"; gene_name "Dnah10"; transcript_type "protein_coding"; transcript_name "Dnah10-203"; exon_number 47; exon_id "ENSMUSE00000749376.2"; level 1; protein_id "ENSMUSP00000114593.3"; transcript_support_level "5"; mgi_id "MGI:1860299"; tag "RNA_Seq_supported_partial"; tag "basic"; tag "exp_conf"; havana_gene "OTTMUSG00000034141.1"; havana_transcript "OTTMUST00000086457.1";
chr5	HAVANA	CDS	124878777	124878949	0	+	0	gene_id "ENSMUSG00000038011.16"; transcript_id "ENSMUST00000141137.7"; gene_type "protein_coding"; gene_name "Dnah10"; transcript_type "protein_coding"; transcript_name "Dnah10-203"; exon_number 47; exon_id "ENSMUSE00000749376.2"; level 1; protein_id "ENSMUSP00000114593.3"; transcript_support_level "5"; mgi_id "MGI:1860299"; tag "RNA_Seq_supported_partial"; tag "basic"; tag "exp_conf"; havana_gene "OTTMUSG00000034141.1"; havana_transcript "OTTMUST00000086457.1";
chr5	ENSEMBL	exon	124878777	124878949	0	+	.	gene_id "ENSMUSG00000038011.16"; transcript_id "ENSMUST00000058440.12"; gene_type "protein_coding"; gene_name "Dnah10"; transcript_type "protein_coding"; transcript_name "Dnah10-201"; exon_number 48; exon_id "ENSMUSE00000749376.2"; level 3; protein_id "ENSMUSP00000062995.9"; transcript_support_level "5"; mgi_id "MGI:1860299"; tag "basic"; tag "Ensembl_canonical"; tag "GENCODE_Primary"; tag "appris_principal_1"; tag "CCDS"; ccdsid "CCDS51649.1"; havana_gene "OTTMUSG00000034141.1";
chr5	ENSEMBL	CDS	124878777	124878949	0	+	0	gene_id "ENSMUSG00000038011.16"; transcript_id "ENSMUST00000058440.12"; gene_type "protein_coding"; gene_name "Dnah10"; transcript_type "protein_coding"; transcript_name "Dnah10-201"; exon_number 48; exon_id "ENSMUSE00000749376.2"; level 3; protein_id "ENSMUSP00000062995.9"; transcript_support_level "5"; mgi_id "MGI:1860299"; tag "basic"; tag "Ensembl_canonical"; tag "GENCODE_Primary"; tag "appris_principal_1"; tag "CCDS"; ccdsid "CCDS51649.1"; havana_gene "OTTMUSG00000034141.1";
chr5	ENSEMBL_gcm37	exon	124878777	124878949	0.130202847056733	+	.	gene_id "ENSMUSG00000038011.16"; transcript_id "ENSMUSG00000038011.16_tx_14"; exon_id "chr5_124878777_124878949_+"; exonnum "46"; txlen "13802";
chr5	ENSEMBL_gcm37	exon	124878777	124878949	0.130202847056733	+	.	gene_id "ENSMUSG00000038011.16"; transcript_id "ENSMUSG00000038011.16_tx_15"; exon_id "chr5_124878777_124878949_+"; exonnum "47"; txlen "13975";
chr5	ENSEMBL_gcm37	exon	124878777	124878949	0.126504672951112	+	.	gene_id "ENSMUSG00000038011.16"; transcript_id "ENSMUSG00000038011.16_tx_16"; exon_id "chr5_124878777_124878949_+"; exonnum "46"; txlen "13839";
chr5	ENSEMBL_gcm37	exon	124878777	124878949	0.126504672951112	+	.	gene_id "ENSMUSG00000038011.16"; transcript_id "ENSMUSG00000038011.16_tx_17"; exon_id "chr5_124878777_124878949_+"; exonnum "47"; txlen "14012";
chr5	ENSEMBL_gcm37	exon	124878777	124878949	0.122866401228255	+	.	gene_id "ENSMUSG00000038011.16"; transcript_id "ENSMUSG00000038011.16_tx_18"; exon_id "chr5_124878777_124878949_+"; exonnum "47"; txlen "14055";
chr5	ENSEMBL_gcm37	exon	124878777	124878949	0.115675190570105	+	.	gene_id "ENSMUSG00000038011.16"; transcript_id "ENSMUSG00000038011.16_tx_19"; exon_id "chr5_124878777_124878949_+"; exonnum "47"; txlen "13960";
chr5	ENSEMBL_gcm37	exon	124878777	124878949	0.11455323927001	+	.	gene_id "ENSMUSG00000038011.16"; transcript_id "ENSMUSG00000038011.16_tx_20"; exon_id "chr5_124878777_124878949_+"; exonnum "46"; txlen "13882";
chr5	ENSEMBL_gcm37	exon	124878777	124878949	0.0809906477422839	+	.	gene_id "ENSMUSG00000038011.16"; transcript_id "ENSMUSG00000038011.16_tx_22"; exon_id "chr5_124878777_124878949_+"; exonnum "34"; txlen "11678";
chr5	ENSEMBL_gcm37	exon	124878777	124878949	0.0809906477422839	+	.	gene_id "ENSMUSG00000038011.16"; transcript_id "ENSMUSG00000038011.16_tx_24"; exon_id "chr5_124878777_124878949_+"; exonnum "35"; txlen "11886";
chr5	ENSEMBL_gcm37	exon	124878777	124878949	0.0751638631140386	+	.	gene_id "ENSMUSG00000038011.16"; transcript_id "ENSMUSG00000038011.16_tx_25"; exon_id "chr5_124878777_124878949_+"; exonnum "48"; txlen "13942";
chr5	ENSEMBL_gcm37	exon	124878777	124878949	0.0751638631140386	+	.	gene_id "ENSMUSG00000038011.16"; transcript_id "ENSMUSG00000038011.16_tx_26"; exon_id "chr5_124878777_124878949_+"; exonnum "48"; txlen "14022";
chr5	ENSEMBL_gcm37	exon	124878777	124878949	0.0751638631140386	+	.	gene_id "ENSMUSG00000038011.16"; transcript_id "ENSMUSG00000038011.16_tx_27"; exon_id "chr5_124878777_124878949_+"; exonnum "48"; txlen "13985";
chr5	ENSEMBL_gcm37	exon	124878777	124878949	0.0751638631140386	+	.	gene_id "ENSMUSG00000038011.16"; transcript_id "ENSMUSG00000038011.16_tx_28"; exon_id "chr5_124878777_124878949_+"; exonnum "49"; txlen "14115";
chr5	ENSEMBL_gcm37	exon	124878777	124878949	0.0751638631140386	+	.	gene_id "ENSMUSG00000038011.16"; transcript_id "ENSMUSG00000038011.16_tx_29"; exon_id "chr5_124878777_124878949_+"; exonnum "49"; txlen "14195";
chr5	ENSEMBL_gcm37	exon	124878777	124878949	0.0751638631140386	+	.	gene_id "ENSMUSG00000038011.16"; transcript_id "ENSMUSG00000038011.16_tx_30"; exon_id "chr5_124878777_124878949_+"; exonnum "49"; txlen "14158";
chr5	ENSEMBL_gcm37	exon	124878777	124878949	0.0751638631140386	+	.	gene_id "ENSMUSG00000038011.16"; transcript_id "ENSMUSG00000038011.16_tx_31"; exon_id "chr5_124878777_124878949_+"; exonnum "49"; txlen "14238";
chr5	ENSEMBL_gcm37	exon	124878777	124878949	0.0722390928839878	+	.	gene_id "ENSMUSG00000038011.16"; transcript_id "ENSMUSG00000038011.16_tx_32"; exon_id "chr5_124878777_124878949_+"; exonnum "48"; txlen "14065";
chr5	ENSEMBL_gcm37	exon	124878777	124878949	0.0598626526790794	+	.	gene_id "ENSMUSG00000038011.16"; transcript_id "ENSMUSG00000038011.16_tx_34"; exon_id "chr5_124878777_124878949_+"; exonnum "34"; txlen "11584";
chr5	ENSEMBL_gcm37	exon	124878777	124878949	0.0598626526790794	+	.	gene_id "ENSMUSG00000038011.16"; transcript_id "ENSMUSG00000038011.16_tx_36"; exon_id "chr5_124878777_124878949_+"; exonnum "35"; txlen "11703";
chr5	ENSEMBL_gcm37	exon	124878777	124878949	0.0598626526790794	+	.	gene_id "ENSMUSG00000038011.16"; transcript_id "ENSMUSG00000038011.16_tx_38"; exon_id "chr5_124878777_124878949_+"; exonnum "35"; txlen "11792";
chr5	ENSEMBL_gcm37	exon	124878777	124878949	0.646155086595836	+	.	gene_id "ENSMUSG00000038011.16"; transcript_id "ENSMUSG00000038011.16_tx_4"; exon_id "chr5_124878777_124878949_+"; exonnum "48"; txlen "14113";
chr5	ENSEMBL_gcm37	exon	124878777	124878949	0.0598626526790794	+	.	gene_id "ENSMUSG00000038011.16"; transcript_id "ENSMUSG00000038011.16_tx_40"; exon_id "chr5_124878777_124878949_+"; exonnum "36"; txlen "11911";
chr5	ENSEMBL_gcm37	exon	124878777	124878949	0.0586424241796414	+	.	gene_id "ENSMUSG00000038011.16"; transcript_id "ENSMUSG00000038011.16_tx_41"; exon_id "chr5_124878777_124878949_+"; exonnum "48"; txlen "14014";
chr5	ENSEMBL_gcm37	exon	124878777	124878949	0.0586424241796414	+	.	gene_id "ENSMUSG00000038011.16"; transcript_id "ENSMUSG00000038011.16_tx_42"; exon_id "chr5_124878777_124878949_+"; exonnum "48"; txlen "14094";
chr5	ENSEMBL_gcm37	exon	124878777	124878949	0.0586424241796414	+	.	gene_id "ENSMUSG00000038011.16"; transcript_id "ENSMUSG00000038011.16_tx_43"; exon_id "chr5_124878777_124878949_+"; exonnum "48"; txlen "14057";
chr5	ENSEMBL_gcm37	exon	124878777	124878949	0.0564140278138885	+	.	gene_id "ENSMUSG00000038011.16"; transcript_id "ENSMUSG00000038011.16_tx_44"; exon_id "chr5_124878777_124878949_+"; exonnum "47"; txlen "13841";
chr5	ENSEMBL_gcm37	exon	124878777	124878949	0.0564140278138885	+	.	gene_id "ENSMUSG00000038011.16"; transcript_id "ENSMUSG00000038011.16_tx_45"; exon_id "chr5_124878777_124878949_+"; exonnum "47"; txlen "13921";
chr5	ENSEMBL_gcm37	exon	124878777	124878949	0.0564140278138885	+	.	gene_id "ENSMUSG00000038011.16"; transcript_id "ENSMUSG00000038011.16_tx_46"; exon_id "chr5_124878777_124878949_+"; exonnum "47"; txlen "13884";
chr5	ENSEMBL_gcm37	exon	124878777	124878949	0.0564140278138885	+	.	gene_id "ENSMUSG00000038011.16"; transcript_id "ENSMUSG00000038011.16_tx_47"; exon_id "chr5_124878777_124878949_+"; exonnum "47"; txlen "13964";
chr5	ENSEMBL_gcm37	exon	124878777	124878949	0.0564140278138885	+	.	gene_id "ENSMUSG00000038011.16"; transcript_id "ENSMUSG00000038011.16_tx_48"; exon_id "chr5_124878777_124878949_+"; exonnum "48"; txlen "14137";
chr5	ENSEMBL_gcm37	exon	124878777	124878949	0.643825828745614	+	.	gene_id "ENSMUSG00000038011.16"; transcript_id "ENSMUSG00000038011.16_tx_5"; exon_id "chr5_124878777_124878949_+"; exonnum "47"; txlen "13940";
chr5	ENSEMBL_gcm37	exon	124878777	124878949	0.0528199876580113	+	.	gene_id "ENSMUSG00000038011.16"; transcript_id "ENSMUSG00000038011.16_tx_50"; exon_id "chr5_124878777_124878949_+"; exonnum "34"; txlen "11546";
chr5	ENSEMBL_gcm37	exon	124878777	124878949	0.0528199876580113	+	.	gene_id "ENSMUSG00000038011.16"; transcript_id "ENSMUSG00000038011.16_tx_52"; exon_id "chr5_124878777_124878949_+"; exonnum "35"; txlen "11665";
chr5	ENSEMBL_gcm37	exon	124878777	124878949	0.0528199876580113	+	.	gene_id "ENSMUSG00000038011.16"; transcript_id "ENSMUSG00000038011.16_tx_54"; exon_id "chr5_124878777_124878949_+"; exonnum "35"; txlen "11754";
chr5	ENSEMBL_gcm37	exon	124878777	124878949	0.0528199876580113	+	.	gene_id "ENSMUSG00000038011.16"; transcript_id "ENSMUSG00000038011.16_tx_56"; exon_id "chr5_124878777_124878949_+"; exonnum "36"; txlen "11873";
chr5	ENSEMBL_gcm37	exon	124878777	124878949	0.0528199876580113	+	.	gene_id "ENSMUSG00000038011.16"; transcript_id "ENSMUSG00000038011.16_tx_59"; exon_id "chr5_124878777_124878949_+"; exonnum "35"; txlen "11571";
chr5	ENSEMBL_gcm37	exon	124878777	124878949	0.540218907530884	+	.	gene_id "ENSMUSG00000038011.16"; transcript_id "ENSMUSG00000038011.16_tx_6"; exon_id "chr5_124878777_124878949_+"; exonnum "48"; txlen "14076";
chr5	ENSEMBL_gcm37	exon	124878777	124878949	0.0446437214562493	+	.	gene_id "ENSMUSG00000038011.16"; transcript_id "ENSMUSG00000038011.16_tx_62"; exon_id "chr5_124878777_124878949_+"; exonnum "5"; txlen "4055";
chr5	ENSEMBL_gcm37	exon	124878777	124878949	0.042255990126409	+	.	gene_id "ENSMUSG00000038011.16"; transcript_id "ENSMUSG00000038011.16_tx_65"; exon_id "chr5_124878777_124878949_+"; exonnum "33"; txlen "11505";
chr5	ENSEMBL_gcm37	exon	124878777	124878949	0.042255990126409	+	.	gene_id "ENSMUSG00000038011.16"; transcript_id "ENSMUSG00000038011.16_tx_67"; exon_id "chr5_124878777_124878949_+"; exonnum "34"; txlen "11713";
chr5	ENSEMBL_gcm37	exon	124878777	124878949	0.442705296838153	+	.	gene_id "ENSMUSG00000038011.16"; transcript_id "ENSMUSG00000038011.16_tx_7"; exon_id "chr5_124878777_124878949_+"; exonnum "47"; txlen "13903";
chr5	ENSEMBL_gcm37	exon	124878777	124878949	0.042255990126409	+	.	gene_id "ENSMUSG00000038011.16"; transcript_id "ENSMUSG00000038011.16_tx_70"; exon_id "chr5_124878777_124878949_+"; exonnum "34"; txlen "11492";
chr5	ENSEMBL_gcm37	exon	124878777	124878949	0.0352588812021676	+	.	gene_id "ENSMUSG00000038011.16"; transcript_id "ENSMUSG00000038011.16_tx_72"; exon_id "chr5_124878777_124878949_+"; exonnum "46"; txlen "13824";
chr5	ENSEMBL_gcm37	exon	124878777	124878949	0.0352588812021676	+	.	gene_id "ENSMUSG00000038011.16"; transcript_id "ENSMUSG00000038011.16_tx_73"; exon_id "chr5_124878777_124878949_+"; exonnum "46"; txlen "13787";
chr5	ENSEMBL_gcm37	exon	124878777	124878949	0.0352588812021676	+	.	gene_id "ENSMUSG00000038011.16"; transcript_id "ENSMUSG00000038011.16_tx_74"; exon_id "chr5_124878777_124878949_+"; exonnum "47"; txlen "13997";
chr5	ENSEMBL_gcm37	exon	124878777	124878949	0.0352588812021676	+	.	gene_id "ENSMUSG00000038011.16"; transcript_id "ENSMUSG00000038011.16_tx_75"; exon_id "chr5_124878777_124878949_+"; exonnum "47"; txlen "14040";
chr5	ENSEMBL_gcm37	exon	124878777	124878949	0.034836894374788	+	.	gene_id "ENSMUSG00000038011.16"; transcript_id "ENSMUSG00000038011.16_tx_76"; exon_id "chr5_124878777_124878949_+"; exonnum "46"; txlen "13896";
chr5	ENSEMBL_gcm37	exon	124878777	124878949	0.034836894374788	+	.	gene_id "ENSMUSG00000038011.16"; transcript_id "ENSMUSG00000038011.16_tx_77"; exon_id "chr5_124878777_124878949_+"; exonnum "46"; txlen "13859";
chr5	ENSEMBL_gcm37	exon	124878777	124878949	0.03272696023789	+	.	gene_id "ENSMUSG00000038011.16"; transcript_id "ENSMUSG00000038011.16_tx_78"; exon_id "chr5_124878777_124878949_+"; exonnum "45"; txlen "13723";
chr5	ENSEMBL_gcm37	exon	124878777	124878949	0.400263523282869	+	.	gene_id "ENSMUSG00000038011.16"; transcript_id "ENSMUSG00000038011.16_tx_8"; exon_id "chr5_124878777_124878949_+"; exonnum "47"; txlen "13983";
chr5	ENSEMBL_gcm37	exon	124878777	124878949	0.0316919925948068	+	.	gene_id "ENSMUSG00000038011.16"; transcript_id "ENSMUSG00000038011.16_tx_81"; exon_id "chr5_124878777_124878949_+"; exonnum "35"; txlen "11512";
chr5	ENSEMBL_gcm37	exon	124878777	124878949	0.0296765081905738	+	.	gene_id "ENSMUSG00000038011.16"; transcript_id "ENSMUSG00000038011.16_tx_84"; exon_id "chr5_124878777_124878949_+"; exonnum "45"; txlen "13686";
chr5	ENSEMBL_gcm37	exon	124878777	124878949	0.0296765081905738	+	.	gene_id "ENSMUSG00000038011.16"; transcript_id "ENSMUSG00000038011.16_tx_85"; exon_id "chr5_124878777_124878949_+"; exonnum "46"; txlen "13867";
chr5	ENSEMBL_gcm37	exon	124878777	124878949	0.0270674022485497	+	.	gene_id "ENSMUSG00000038011.16"; transcript_id "ENSMUSG00000038011.16_tx_86"; exon_id "chr5_124878777_124878949_+"; exonnum "45"; txlen "13766";
chr5	ENSEMBL_gcm37	exon	124878777	124878949	0.400263523282869	+	.	gene_id "ENSMUSG00000038011.16"; transcript_id "ENSMUSG00000038011.16_tx_9"; exon_id "chr5_124878777_124878949_+"; exonnum "48"; txlen "14156";
chr5	HAVANA	exon	124880372	124880465	0	+	.	gene_id "ENSMUSG00000038011.16"; transcript_id "ENSMUST00000141137.7"; gene_type "protein_coding"; gene_name "Dnah10"; transcript_type "protein_coding"; transcript_name "Dnah10-203"; exon_number 48; exon_id "ENSMUSE00000797687.2"; level 1; protein_id "ENSMUSP00000114593.3"; transcript_support_level "5"; mgi_id "MGI:1860299"; tag "RNA_Seq_supported_partial"; tag "basic"; tag "exp_conf"; havana_gene "OTTMUSG00000034141.1"; havana_transcript "OTTMUST00000086457.1";
chr5	HAVANA	CDS	124880372	124880465	0	+	1	gene_id "ENSMUSG00000038011.16"; transcript_id "ENSMUST00000141137.7"; gene_type "protein_coding"; gene_name "Dnah10"; transcript_type "protein_coding"; transcript_name "Dnah10-203"; exon_number 48; exon_id "ENSMUSE00000797687.2"; level 1; protein_id "ENSMUSP00000114593.3"; transcript_support_level "5"; mgi_id "MGI:1860299"; tag "RNA_Seq_supported_partial"; tag "basic"; tag "exp_conf"; havana_gene "OTTMUSG00000034141.1"; havana_transcript "OTTMUST00000086457.1";
chr5	ENSEMBL	exon	124880372	124880465	0	+	.	gene_id "ENSMUSG00000038011.16"; transcript_id "ENSMUST00000058440.12"; gene_type "protein_coding"; gene_name "Dnah10"; transcript_type "protein_coding"; transcript_name "Dnah10-201"; exon_number 49; exon_id "ENSMUSE00000797687.2"; level 3; protein_id "ENSMUSP00000062995.9"; transcript_support_level "5"; mgi_id "MGI:1860299"; tag "basic"; tag "Ensembl_canonical"; tag "GENCODE_Primary"; tag "appris_principal_1"; tag "CCDS"; ccdsid "CCDS51649.1"; havana_gene "OTTMUSG00000034141.1";
chr5	ENSEMBL	CDS	124880372	124880465	0	+	1	gene_id "ENSMUSG00000038011.16"; transcript_id "ENSMUST00000058440.12"; gene_type "protein_coding"; gene_name "Dnah10"; transcript_type "protein_coding"; transcript_name "Dnah10-201"; exon_number 49; exon_id "ENSMUSE00000797687.2"; level 3; protein_id "ENSMUSP00000062995.9"; transcript_support_level "5"; mgi_id "MGI:1860299"; tag "basic"; tag "Ensembl_canonical"; tag "GENCODE_Primary"; tag "appris_principal_1"; tag "CCDS"; ccdsid "CCDS51649.1"; havana_gene "OTTMUSG00000034141.1";
chr5	HAVANA	exon	124880372	124880465	0	+	.	gene_id "ENSMUSG00000038011.16"; transcript_id "ENSMUST00000197824.2"; gene_type "protein_coding"; gene_name "Dnah10"; transcript_type "retained_intron"; transcript_name "Dnah10-205"; exon_number 2; exon_id "ENSMUSE00001356907.2"; level 2; transcript_support_level "5"; mgi_id "MGI:1860299"; havana_gene "OTTMUSG00000034141.1"; havana_transcript "OTTMUST00000136248.1";
chr5	ENSEMBL_gcm37	exon	124880372	124880465	0.130202847056733	+	.	gene_id "ENSMUSG00000038011.16"; transcript_id "ENSMUSG00000038011.16_tx_14"; exon_id "chr5_124880372_124880465_+"; exonnum "47"; txlen "13802";
chr5	ENSEMBL_gcm37	exon	124880372	124880465	0.130202847056733	+	.	gene_id "ENSMUSG00000038011.16"; transcript_id "ENSMUSG00000038011.16_tx_15"; exon_id "chr5_124880372_124880465_+"; exonnum "48"; txlen "13975";
chr5	ENSEMBL_gcm37	exon	124880372	124880465	0.126504672951112	+	.	gene_id "ENSMUSG00000038011.16"; transcript_id "ENSMUSG00000038011.16_tx_16"; exon_id "chr5_124880372_124880465_+"; exonnum "47"; txlen "13839";
chr5	ENSEMBL_gcm37	exon	124880372	124880465	0.126504672951112	+	.	gene_id "ENSMUSG00000038011.16"; transcript_id "ENSMUSG00000038011.16_tx_17"; exon_id "chr5_124880372_124880465_+"; exonnum "48"; txlen "14012";
chr5	ENSEMBL_gcm37	exon	124880372	124880465	0.122866401228255	+	.	gene_id "ENSMUSG00000038011.16"; transcript_id "ENSMUSG00000038011.16_tx_18"; exon_id "chr5_124880372_124880465_+"; exonnum "48"; txlen "14055";
chr5	ENSEMBL_gcm37	exon	124880372	124880465	0.115675190570105	+	.	gene_id "ENSMUSG00000038011.16"; transcript_id "ENSMUSG00000038011.16_tx_19"; exon_id "chr5_124880372_124880465_+"; exonnum "48"; txlen "13960";
chr5	ENSEMBL_gcm37	exon	124880372	124880465	0.11455323927001	+	.	gene_id "ENSMUSG00000038011.16"; transcript_id "ENSMUSG00000038011.16_tx_20"; exon_id "chr5_124880372_124880465_+"; exonnum "47"; txlen "13882";
chr5	ENSEMBL_gcm37	exon	124880372	124880465	0.0809906477422839	+	.	gene_id "ENSMUSG00000038011.16"; transcript_id "ENSMUSG00000038011.16_tx_22"; exon_id "chr5_124880372_124880465_+"; exonnum "35"; txlen "11678";
chr5	ENSEMBL_gcm37	exon	124880372	124880465	0.0809906477422839	+	.	gene_id "ENSMUSG00000038011.16"; transcript_id "ENSMUSG00000038011.16_tx_24"; exon_id "chr5_124880372_124880465_+"; exonnum "36"; txlen "11886";
chr5	ENSEMBL_gcm37	exon	124880372	124880465	0.0751638631140386	+	.	gene_id "ENSMUSG00000038011.16"; transcript_id "ENSMUSG00000038011.16_tx_25"; exon_id "chr5_124880372_124880465_+"; exonnum "49"; txlen "13942";
chr5	ENSEMBL_gcm37	exon	124880372	124880465	0.0751638631140386	+	.	gene_id "ENSMUSG00000038011.16"; transcript_id "ENSMUSG00000038011.16_tx_26"; exon_id "chr5_124880372_124880465_+"; exonnum "49"; txlen "14022";
chr5	ENSEMBL_gcm37	exon	124880372	124880465	0.0751638631140386	+	.	gene_id "ENSMUSG00000038011.16"; transcript_id "ENSMUSG00000038011.16_tx_27"; exon_id "chr5_124880372_124880465_+"; exonnum "49"; txlen "13985";
chr5	ENSEMBL_gcm37	exon	124880372	124880465	0.0751638631140386	+	.	gene_id "ENSMUSG00000038011.16"; transcript_id "ENSMUSG00000038011.16_tx_28"; exon_id "chr5_124880372_124880465_+"; exonnum "50"; txlen "14115";
chr5	ENSEMBL_gcm37	exon	124880372	124880465	0.0751638631140386	+	.	gene_id "ENSMUSG00000038011.16"; transcript_id "ENSMUSG00000038011.16_tx_29"; exon_id "chr5_124880372_124880465_+"; exonnum "50"; txlen "14195";
chr5	ENSEMBL_gcm37	exon	124880372	124880465	0.0751638631140386	+	.	gene_id "ENSMUSG00000038011.16"; transcript_id "ENSMUSG00000038011.16_tx_30"; exon_id "chr5_124880372_124880465_+"; exonnum "50"; txlen "14158";
chr5	ENSEMBL_gcm37	exon	124880372	124880465	0.0751638631140386	+	.	gene_id "ENSMUSG00000038011.16"; transcript_id "ENSMUSG00000038011.16_tx_31"; exon_id "chr5_124880372_124880465_+"; exonnum "50"; txlen "14238";
chr5	ENSEMBL_gcm37	exon	124880372	124880465	0.0722390928839878	+	.	gene_id "ENSMUSG00000038011.16"; transcript_id "ENSMUSG00000038011.16_tx_32"; exon_id "chr5_124880372_124880465_+"; exonnum "49"; txlen "14065";
chr5	ENSEMBL_gcm37	exon	124880372	124880465	0.646155086595836	+	.	gene_id "ENSMUSG00000038011.16"; transcript_id "ENSMUSG00000038011.16_tx_4"; exon_id "chr5_124880372_124880465_+"; exonnum "49"; txlen "14113";
chr5	ENSEMBL_gcm37	exon	124880372	124880465	0.0586424241796414	+	.	gene_id "ENSMUSG00000038011.16"; transcript_id "ENSMUSG00000038011.16_tx_41"; exon_id "chr5_124880372_124880465_+"; exonnum "49"; txlen "14014";
chr5	ENSEMBL_gcm37	exon	124880372	124880465	0.0586424241796414	+	.	gene_id "ENSMUSG00000038011.16"; transcript_id "ENSMUSG00000038011.16_tx_42"; exon_id "chr5_124880372_124880465_+"; exonnum "49"; txlen "14094";
chr5	ENSEMBL_gcm37	exon	124880372	124880465	0.0586424241796414	+	.	gene_id "ENSMUSG00000038011.16"; transcript_id "ENSMUSG00000038011.16_tx_43"; exon_id "chr5_124880372_124880465_+"; exonnum "49"; txlen "14057";
chr5	ENSEMBL_gcm37	exon	124880372	124880465	0.0564140278138885	+	.	gene_id "ENSMUSG00000038011.16"; transcript_id "ENSMUSG00000038011.16_tx_44"; exon_id "chr5_124880372_124880465_+"; exonnum "48"; txlen "13841";
chr5	ENSEMBL_gcm37	exon	124880372	124880465	0.0564140278138885	+	.	gene_id "ENSMUSG00000038011.16"; transcript_id "ENSMUSG00000038011.16_tx_45"; exon_id "chr5_124880372_124880465_+"; exonnum "48"; txlen "13921";
chr5	ENSEMBL_gcm37	exon	124880372	124880465	0.0564140278138885	+	.	gene_id "ENSMUSG00000038011.16"; transcript_id "ENSMUSG00000038011.16_tx_46"; exon_id "chr5_124880372_124880465_+"; exonnum "48"; txlen "13884";
chr5	ENSEMBL_gcm37	exon	124880372	124880465	0.0564140278138885	+	.	gene_id "ENSMUSG00000038011.16"; transcript_id "ENSMUSG00000038011.16_tx_47"; exon_id "chr5_124880372_124880465_+"; exonnum "48"; txlen "13964";
chr5	ENSEMBL_gcm37	exon	124880372	124880465	0.0564140278138885	+	.	gene_id "ENSMUSG00000038011.16"; transcript_id "ENSMUSG00000038011.16_tx_48"; exon_id "chr5_124880372_124880465_+"; exonnum "49"; txlen "14137";
chr5	ENSEMBL_gcm37	exon	124880372	124880465	0.643825828745614	+	.	gene_id "ENSMUSG00000038011.16"; transcript_id "ENSMUSG00000038011.16_tx_5"; exon_id "chr5_124880372_124880465_+"; exonnum "48"; txlen "13940";
chr5	ENSEMBL_gcm37	exon	124880372	124880465	0.0528199876580113	+	.	gene_id "ENSMUSG00000038011.16"; transcript_id "ENSMUSG00000038011.16_tx_50"; exon_id "chr5_124880372_124880465_+"; exonnum "35"; txlen "11546";
chr5	ENSEMBL_gcm37	exon	124880372	124880465	0.0528199876580113	+	.	gene_id "ENSMUSG00000038011.16"; transcript_id "ENSMUSG00000038011.16_tx_52"; exon_id "chr5_124880372_124880465_+"; exonnum "36"; txlen "11665";
chr5	ENSEMBL_gcm37	exon	124880372	124880465	0.0528199876580113	+	.	gene_id "ENSMUSG00000038011.16"; transcript_id "ENSMUSG00000038011.16_tx_54"; exon_id "chr5_124880372_124880465_+"; exonnum "36"; txlen "11754";
chr5	ENSEMBL_gcm37	exon	124880372	124880465	0.0528199876580113	+	.	gene_id "ENSMUSG00000038011.16"; transcript_id "ENSMUSG00000038011.16_tx_56"; exon_id "chr5_124880372_124880465_+"; exonnum "37"; txlen "11873";
chr5	ENSEMBL_gcm37	exon	124880372	124880465	0.540218907530884	+	.	gene_id "ENSMUSG00000038011.16"; transcript_id "ENSMUSG00000038011.16_tx_6"; exon_id "chr5_124880372_124880465_+"; exonnum "49"; txlen "14076";
chr5	ENSEMBL_gcm37	exon	124880372	124880465	0.0446437214562493	+	.	gene_id "ENSMUSG00000038011.16"; transcript_id "ENSMUSG00000038011.16_tx_62"; exon_id "chr5_124880372_124880465_+"; exonnum "6"; txlen "4055";
chr5	ENSEMBL_gcm37	exon	124880372	124880465	0.042255990126409	+	.	gene_id "ENSMUSG00000038011.16"; transcript_id "ENSMUSG00000038011.16_tx_65"; exon_id "chr5_124880372_124880465_+"; exonnum "34"; txlen "11505";
chr5	ENSEMBL_gcm37	exon	124880372	124880465	0.042255990126409	+	.	gene_id "ENSMUSG00000038011.16"; transcript_id "ENSMUSG00000038011.16_tx_67"; exon_id "chr5_124880372_124880465_+"; exonnum "35"; txlen "11713";
chr5	ENSEMBL_gcm37	exon	124880372	124880465	0.442705296838153	+	.	gene_id "ENSMUSG00000038011.16"; transcript_id "ENSMUSG00000038011.16_tx_7"; exon_id "chr5_124880372_124880465_+"; exonnum "48"; txlen "13903";
chr5	ENSEMBL_gcm37	exon	124880372	124880465	0.042255990126409	+	.	gene_id "ENSMUSG00000038011.16"; transcript_id "ENSMUSG00000038011.16_tx_70"; exon_id "chr5_124880372_124880465_+"; exonnum "35"; txlen "11492";
chr5	ENSEMBL_gcm37	exon	124880372	124880465	0.0352588812021676	+	.	gene_id "ENSMUSG00000038011.16"; transcript_id "ENSMUSG00000038011.16_tx_72"; exon_id "chr5_124880372_124880465_+"; exonnum "47"; txlen "13824";
chr5	ENSEMBL_gcm37	exon	124880372	124880465	0.0352588812021676	+	.	gene_id "ENSMUSG00000038011.16"; transcript_id "ENSMUSG00000038011.16_tx_73"; exon_id "chr5_124880372_124880465_+"; exonnum "47"; txlen "13787";
chr5	ENSEMBL_gcm37	exon	124880372	124880465	0.0352588812021676	+	.	gene_id "ENSMUSG00000038011.16"; transcript_id "ENSMUSG00000038011.16_tx_74"; exon_id "chr5_124880372_124880465_+"; exonnum "48"; txlen "13997";
chr5	ENSEMBL_gcm37	exon	124880372	124880465	0.0352588812021676	+	.	gene_id "ENSMUSG00000038011.16"; transcript_id "ENSMUSG00000038011.16_tx_75"; exon_id "chr5_124880372_124880465_+"; exonnum "48"; txlen "14040";
chr5	ENSEMBL_gcm37	exon	124880372	124880465	0.034836894374788	+	.	gene_id "ENSMUSG00000038011.16"; transcript_id "ENSMUSG00000038011.16_tx_76"; exon_id "chr5_124880372_124880465_+"; exonnum "47"; txlen "13896";
chr5	ENSEMBL_gcm37	exon	124880372	124880465	0.034836894374788	+	.	gene_id "ENSMUSG00000038011.16"; transcript_id "ENSMUSG00000038011.16_tx_77"; exon_id "chr5_124880372_124880465_+"; exonnum "47"; txlen "13859";
chr5	ENSEMBL_gcm37	exon	124880372	124880465	0.03272696023789	+	.	gene_id "ENSMUSG00000038011.16"; transcript_id "ENSMUSG00000038011.16_tx_78"; exon_id "chr5_124880372_124880465_+"; exonnum "46"; txlen "13723";
chr5	ENSEMBL_gcm37	exon	124880372	124880465	0.400263523282869	+	.	gene_id "ENSMUSG00000038011.16"; transcript_id "ENSMUSG00000038011.16_tx_8"; exon_id "chr5_124880372_124880465_+"; exonnum "48"; txlen "13983";
chr5	ENSEMBL_gcm37	exon	124880372	124880465	0.0316919925948068	+	.	gene_id "ENSMUSG00000038011.16"; transcript_id "ENSMUSG00000038011.16_tx_81"; exon_id "chr5_124880372_124880465_+"; exonnum "36"; txlen "11512";
chr5	ENSEMBL_gcm37	exon	124880372	124880465	0.0296765081905738	+	.	gene_id "ENSMUSG00000038011.16"; transcript_id "ENSMUSG00000038011.16_tx_84"; exon_id "chr5_124880372_124880465_+"; exonnum "46"; txlen "13686";
chr5	ENSEMBL_gcm37	exon	124880372	124880465	0.0296765081905738	+	.	gene_id "ENSMUSG00000038011.16"; transcript_id "ENSMUSG00000038011.16_tx_85"; exon_id "chr5_124880372_124880465_+"; exonnum "47"; txlen "13867";
chr5	ENSEMBL_gcm37	exon	124880372	124880465	0.0270674022485497	+	.	gene_id "ENSMUSG00000038011.16"; transcript_id "ENSMUSG00000038011.16_tx_86"; exon_id "chr5_124880372_124880465_+"; exonnum "46"; txlen "13766";
chr5	ENSEMBL_gcm37	exon	124880372	124880465	0.400263523282869	+	.	gene_id "ENSMUSG00000038011.16"; transcript_id "ENSMUSG00000038011.16_tx_9"; exon_id "chr5_124880372_124880465_+"; exonnum "49"; txlen "14156";
chr5	HAVANA	exon	124880878	124881045	0	+	.	gene_id "ENSMUSG00000038011.16"; transcript_id "ENSMUST00000141137.7"; gene_type "protein_coding"; gene_name "Dnah10"; transcript_type "protein_coding"; transcript_name "Dnah10-203"; exon_number 49; exon_id "ENSMUSE00000826882.2"; level 1; protein_id "ENSMUSP00000114593.3"; transcript_support_level "5"; mgi_id "MGI:1860299"; tag "RNA_Seq_supported_partial"; tag "basic"; tag "exp_conf"; havana_gene "OTTMUSG00000034141.1"; havana_transcript "OTTMUST00000086457.1";
chr5	HAVANA	CDS	124880878	124881045	0	+	0	gene_id "ENSMUSG00000038011.16"; transcript_id "ENSMUST00000141137.7"; gene_type "protein_coding"; gene_name "Dnah10"; transcript_type "protein_coding"; transcript_name "Dnah10-203"; exon_number 49; exon_id "ENSMUSE00000826882.2"; level 1; protein_id "ENSMUSP00000114593.3"; transcript_support_level "5"; mgi_id "MGI:1860299"; tag "RNA_Seq_supported_partial"; tag "basic"; tag "exp_conf"; havana_gene "OTTMUSG00000034141.1"; havana_transcript "OTTMUST00000086457.1";
chr5	ENSEMBL	exon	124880878	124881045	0	+	.	gene_id "ENSMUSG00000038011.16"; transcript_id "ENSMUST00000058440.12"; gene_type "protein_coding"; gene_name "Dnah10"; transcript_type "protein_coding"; transcript_name "Dnah10-201"; exon_number 50; exon_id "ENSMUSE00000826882.2"; level 3; protein_id "ENSMUSP00000062995.9"; transcript_support_level "5"; mgi_id "MGI:1860299"; tag "basic"; tag "Ensembl_canonical"; tag "GENCODE_Primary"; tag "appris_principal_1"; tag "CCDS"; ccdsid "CCDS51649.1"; havana_gene "OTTMUSG00000034141.1";
chr5	ENSEMBL	CDS	124880878	124881045	0	+	0	gene_id "ENSMUSG00000038011.16"; transcript_id "ENSMUST00000058440.12"; gene_type "protein_coding"; gene_name "Dnah10"; transcript_type "protein_coding"; transcript_name "Dnah10-201"; exon_number 50; exon_id "ENSMUSE00000826882.2"; level 3; protein_id "ENSMUSP00000062995.9"; transcript_support_level "5"; mgi_id "MGI:1860299"; tag "basic"; tag "Ensembl_canonical"; tag "GENCODE_Primary"; tag "appris_principal_1"; tag "CCDS"; ccdsid "CCDS51649.1"; havana_gene "OTTMUSG00000034141.1";
chr5	HAVANA	exon	124880878	124881045	0	+	.	gene_id "ENSMUSG00000038011.16"; transcript_id "ENSMUST00000197824.2"; gene_type "protein_coding"; gene_name "Dnah10"; transcript_type "retained_intron"; transcript_name "Dnah10-205"; exon_number 3; exon_id "ENSMUSE00001357247.2"; level 2; transcript_support_level "5"; mgi_id "MGI:1860299"; havana_gene "OTTMUSG00000034141.1"; havana_transcript "OTTMUST00000136248.1";
chr5	ENSEMBL_gcm37	exon	124880878	124881045	0.130202847056733	+	.	gene_id "ENSMUSG00000038011.16"; transcript_id "ENSMUSG00000038011.16_tx_14"; exon_id "chr5_124880878_124881045_+"; exonnum "48"; txlen "13802";
chr5	ENSEMBL_gcm37	exon	124880878	124881045	0.130202847056733	+	.	gene_id "ENSMUSG00000038011.16"; transcript_id "ENSMUSG00000038011.16_tx_15"; exon_id "chr5_124880878_124881045_+"; exonnum "49"; txlen "13975";
chr5	ENSEMBL_gcm37	exon	124880878	124881045	0.126504672951112	+	.	gene_id "ENSMUSG00000038011.16"; transcript_id "ENSMUSG00000038011.16_tx_16"; exon_id "chr5_124880878_124881045_+"; exonnum "48"; txlen "13839";
chr5	ENSEMBL_gcm37	exon	124880878	124881045	0.126504672951112	+	.	gene_id "ENSMUSG00000038011.16"; transcript_id "ENSMUSG00000038011.16_tx_17"; exon_id "chr5_124880878_124881045_+"; exonnum "49"; txlen "14012";
chr5	ENSEMBL_gcm37	exon	124880878	124881045	0.122866401228255	+	.	gene_id "ENSMUSG00000038011.16"; transcript_id "ENSMUSG00000038011.16_tx_18"; exon_id "chr5_124880878_124881045_+"; exonnum "49"; txlen "14055";
chr5	ENSEMBL_gcm37	exon	124880878	124881045	0.115675190570105	+	.	gene_id "ENSMUSG00000038011.16"; transcript_id "ENSMUSG00000038011.16_tx_19"; exon_id "chr5_124880878_124881045_+"; exonnum "49"; txlen "13960";
chr5	ENSEMBL_gcm37	exon	124880878	124881045	0.11455323927001	+	.	gene_id "ENSMUSG00000038011.16"; transcript_id "ENSMUSG00000038011.16_tx_20"; exon_id "chr5_124880878_124881045_+"; exonnum "48"; txlen "13882";
chr5	ENSEMBL_gcm37	exon	124880878	124881045	0.0809906477422839	+	.	gene_id "ENSMUSG00000038011.16"; transcript_id "ENSMUSG00000038011.16_tx_22"; exon_id "chr5_124880878_124881045_+"; exonnum "36"; txlen "11678";
chr5	ENSEMBL_gcm37	exon	124880878	124881045	0.0809906477422839	+	.	gene_id "ENSMUSG00000038011.16"; transcript_id "ENSMUSG00000038011.16_tx_24"; exon_id "chr5_124880878_124881045_+"; exonnum "37"; txlen "11886";
chr5	ENSEMBL_gcm37	exon	124880878	124881045	0.0751638631140386	+	.	gene_id "ENSMUSG00000038011.16"; transcript_id "ENSMUSG00000038011.16_tx_25"; exon_id "chr5_124880878_124881045_+"; exonnum "50"; txlen "13942";
chr5	ENSEMBL_gcm37	exon	124880878	124881045	0.0751638631140386	+	.	gene_id "ENSMUSG00000038011.16"; transcript_id "ENSMUSG00000038011.16_tx_26"; exon_id "chr5_124880878_124881045_+"; exonnum "50"; txlen "14022";
chr5	ENSEMBL_gcm37	exon	124880878	124881045	0.0751638631140386	+	.	gene_id "ENSMUSG00000038011.16"; transcript_id "ENSMUSG00000038011.16_tx_27"; exon_id "chr5_124880878_124881045_+"; exonnum "50"; txlen "13985";
chr5	ENSEMBL_gcm37	exon	124880878	124881045	0.0751638631140386	+	.	gene_id "ENSMUSG00000038011.16"; transcript_id "ENSMUSG00000038011.16_tx_28"; exon_id "chr5_124880878_124881045_+"; exonnum "51"; txlen "14115";
chr5	ENSEMBL_gcm37	exon	124880878	124881045	0.0751638631140386	+	.	gene_id "ENSMUSG00000038011.16"; transcript_id "ENSMUSG00000038011.16_tx_29"; exon_id "chr5_124880878_124881045_+"; exonnum "51"; txlen "14195";
chr5	ENSEMBL_gcm37	exon	124880878	124881045	0.0751638631140386	+	.	gene_id "ENSMUSG00000038011.16"; transcript_id "ENSMUSG00000038011.16_tx_30"; exon_id "chr5_124880878_124881045_+"; exonnum "51"; txlen "14158";
chr5	ENSEMBL_gcm37	exon	124880878	124881045	0.0751638631140386	+	.	gene_id "ENSMUSG00000038011.16"; transcript_id "ENSMUSG00000038011.16_tx_31"; exon_id "chr5_124880878_124881045_+"; exonnum "51"; txlen "14238";
chr5	ENSEMBL_gcm37	exon	124880878	124881045	0.0722390928839878	+	.	gene_id "ENSMUSG00000038011.16"; transcript_id "ENSMUSG00000038011.16_tx_32"; exon_id "chr5_124880878_124881045_+"; exonnum "50"; txlen "14065";
chr5	ENSEMBL_gcm37	exon	124880878	124881045	0.0598626526790794	+	.	gene_id "ENSMUSG00000038011.16"; transcript_id "ENSMUSG00000038011.16_tx_34"; exon_id "chr5_124880878_124881045_+"; exonnum "35"; txlen "11584";
chr5	ENSEMBL_gcm37	exon	124880878	124881045	0.0598626526790794	+	.	gene_id "ENSMUSG00000038011.16"; transcript_id "ENSMUSG00000038011.16_tx_36"; exon_id "chr5_124880878_124881045_+"; exonnum "36"; txlen "11703";
chr5	ENSEMBL_gcm37	exon	124880878	124881045	0.0598626526790794	+	.	gene_id "ENSMUSG00000038011.16"; transcript_id "ENSMUSG00000038011.16_tx_38"; exon_id "chr5_124880878_124881045_+"; exonnum "36"; txlen "11792";
chr5	ENSEMBL_gcm37	exon	124880878	124881045	0.646155086595836	+	.	gene_id "ENSMUSG00000038011.16"; transcript_id "ENSMUSG00000038011.16_tx_4"; exon_id "chr5_124880878_124881045_+"; exonnum "50"; txlen "14113";
chr5	ENSEMBL_gcm37	exon	124880878	124881045	0.0598626526790794	+	.	gene_id "ENSMUSG00000038011.16"; transcript_id "ENSMUSG00000038011.16_tx_40"; exon_id "chr5_124880878_124881045_+"; exonnum "37"; txlen "11911";
chr5	ENSEMBL_gcm37	exon	124880878	124881045	0.0586424241796414	+	.	gene_id "ENSMUSG00000038011.16"; transcript_id "ENSMUSG00000038011.16_tx_41"; exon_id "chr5_124880878_124881045_+"; exonnum "50"; txlen "14014";
chr5	ENSEMBL_gcm37	exon	124880878	124881045	0.0586424241796414	+	.	gene_id "ENSMUSG00000038011.16"; transcript_id "ENSMUSG00000038011.16_tx_42"; exon_id "chr5_124880878_124881045_+"; exonnum "50"; txlen "14094";
chr5	ENSEMBL_gcm37	exon	124880878	124881045	0.0586424241796414	+	.	gene_id "ENSMUSG00000038011.16"; transcript_id "ENSMUSG00000038011.16_tx_43"; exon_id "chr5_124880878_124881045_+"; exonnum "50"; txlen "14057";
chr5	ENSEMBL_gcm37	exon	124880878	124881045	0.0564140278138885	+	.	gene_id "ENSMUSG00000038011.16"; transcript_id "ENSMUSG00000038011.16_tx_44"; exon_id "chr5_124880878_124881045_+"; exonnum "49"; txlen "13841";
chr5	ENSEMBL_gcm37	exon	124880878	124881045	0.0564140278138885	+	.	gene_id "ENSMUSG00000038011.16"; transcript_id "ENSMUSG00000038011.16_tx_45"; exon_id "chr5_124880878_124881045_+"; exonnum "49"; txlen "13921";
chr5	ENSEMBL_gcm37	exon	124880878	124881045	0.0564140278138885	+	.	gene_id "ENSMUSG00000038011.16"; transcript_id "ENSMUSG00000038011.16_tx_46"; exon_id "chr5_124880878_124881045_+"; exonnum "49"; txlen "13884";
chr5	ENSEMBL_gcm37	exon	124880878	124881045	0.0564140278138885	+	.	gene_id "ENSMUSG00000038011.16"; transcript_id "ENSMUSG00000038011.16_tx_47"; exon_id "chr5_124880878_124881045_+"; exonnum "49"; txlen "13964";
chr5	ENSEMBL_gcm37	exon	124880878	124881045	0.0564140278138885	+	.	gene_id "ENSMUSG00000038011.16"; transcript_id "ENSMUSG00000038011.16_tx_48"; exon_id "chr5_124880878_124881045_+"; exonnum "50"; txlen "14137";
chr5	ENSEMBL_gcm37	exon	124880878	124881045	0.643825828745614	+	.	gene_id "ENSMUSG00000038011.16"; transcript_id "ENSMUSG00000038011.16_tx_5"; exon_id "chr5_124880878_124881045_+"; exonnum "49"; txlen "13940";
chr5	ENSEMBL_gcm37	exon	124880878	124881045	0.0528199876580113	+	.	gene_id "ENSMUSG00000038011.16"; transcript_id "ENSMUSG00000038011.16_tx_50"; exon_id "chr5_124880878_124881045_+"; exonnum "36"; txlen "11546";
chr5	ENSEMBL_gcm37	exon	124880878	124881045	0.0528199876580113	+	.	gene_id "ENSMUSG00000038011.16"; transcript_id "ENSMUSG00000038011.16_tx_52"; exon_id "chr5_124880878_124881045_+"; exonnum "37"; txlen "11665";
chr5	ENSEMBL_gcm37	exon	124880878	124881045	0.0528199876580113	+	.	gene_id "ENSMUSG00000038011.16"; transcript_id "ENSMUSG00000038011.16_tx_54"; exon_id "chr5_124880878_124881045_+"; exonnum "37"; txlen "11754";
chr5	ENSEMBL_gcm37	exon	124880878	124881045	0.0528199876580113	+	.	gene_id "ENSMUSG00000038011.16"; transcript_id "ENSMUSG00000038011.16_tx_56"; exon_id "chr5_124880878_124881045_+"; exonnum "38"; txlen "11873";
chr5	ENSEMBL_gcm37	exon	124880878	124881045	0.0528199876580113	+	.	gene_id "ENSMUSG00000038011.16"; transcript_id "ENSMUSG00000038011.16_tx_59"; exon_id "chr5_124880878_124881045_+"; exonnum "36"; txlen "11571";
chr5	ENSEMBL_gcm37	exon	124880878	124881045	0.540218907530884	+	.	gene_id "ENSMUSG00000038011.16"; transcript_id "ENSMUSG00000038011.16_tx_6"; exon_id "chr5_124880878_124881045_+"; exonnum "50"; txlen "14076";
chr5	ENSEMBL_gcm37	exon	124880878	124881045	0.0446437214562493	+	.	gene_id "ENSMUSG00000038011.16"; transcript_id "ENSMUSG00000038011.16_tx_62"; exon_id "chr5_124880878_124881045_+"; exonnum "7"; txlen "4055";
chr5	ENSEMBL_gcm37	exon	124880878	124881045	0.042255990126409	+	.	gene_id "ENSMUSG00000038011.16"; transcript_id "ENSMUSG00000038011.16_tx_65"; exon_id "chr5_124880878_124881045_+"; exonnum "35"; txlen "11505";
chr5	ENSEMBL_gcm37	exon	124880878	124881045	0.042255990126409	+	.	gene_id "ENSMUSG00000038011.16"; transcript_id "ENSMUSG00000038011.16_tx_67"; exon_id "chr5_124880878_124881045_+"; exonnum "36"; txlen "11713";
chr5	ENSEMBL_gcm37	exon	124880878	124881045	0.442705296838153	+	.	gene_id "ENSMUSG00000038011.16"; transcript_id "ENSMUSG00000038011.16_tx_7"; exon_id "chr5_124880878_124881045_+"; exonnum "49"; txlen "13903";
chr5	ENSEMBL_gcm37	exon	124880878	124881045	0.042255990126409	+	.	gene_id "ENSMUSG00000038011.16"; transcript_id "ENSMUSG00000038011.16_tx_70"; exon_id "chr5_124880878_124881045_+"; exonnum "36"; txlen "11492";
chr5	ENSEMBL_gcm37	exon	124880878	124881045	0.0352588812021676	+	.	gene_id "ENSMUSG00000038011.16"; transcript_id "ENSMUSG00000038011.16_tx_72"; exon_id "chr5_124880878_124881045_+"; exonnum "48"; txlen "13824";
chr5	ENSEMBL_gcm37	exon	124880878	124881045	0.0352588812021676	+	.	gene_id "ENSMUSG00000038011.16"; transcript_id "ENSMUSG00000038011.16_tx_73"; exon_id "chr5_124880878_124881045_+"; exonnum "48"; txlen "13787";
chr5	ENSEMBL_gcm37	exon	124880878	124881045	0.0352588812021676	+	.	gene_id "ENSMUSG00000038011.16"; transcript_id "ENSMUSG00000038011.16_tx_74"; exon_id "chr5_124880878_124881045_+"; exonnum "49"; txlen "13997";
chr5	ENSEMBL_gcm37	exon	124880878	124881045	0.0352588812021676	+	.	gene_id "ENSMUSG00000038011.16"; transcript_id "ENSMUSG00000038011.16_tx_75"; exon_id "chr5_124880878_124881045_+"; exonnum "49"; txlen "14040";
chr5	ENSEMBL_gcm37	exon	124880878	124881045	0.034836894374788	+	.	gene_id "ENSMUSG00000038011.16"; transcript_id "ENSMUSG00000038011.16_tx_76"; exon_id "chr5_124880878_124881045_+"; exonnum "48"; txlen "13896";
chr5	ENSEMBL_gcm37	exon	124880878	124881045	0.034836894374788	+	.	gene_id "ENSMUSG00000038011.16"; transcript_id "ENSMUSG00000038011.16_tx_77"; exon_id "chr5_124880878_124881045_+"; exonnum "48"; txlen "13859";
chr5	ENSEMBL_gcm37	exon	124880878	124881045	0.03272696023789	+	.	gene_id "ENSMUSG00000038011.16"; transcript_id "ENSMUSG00000038011.16_tx_78"; exon_id "chr5_124880878_124881045_+"; exonnum "47"; txlen "13723";
chr5	ENSEMBL_gcm37	exon	124880878	124881045	0.400263523282869	+	.	gene_id "ENSMUSG00000038011.16"; transcript_id "ENSMUSG00000038011.16_tx_8"; exon_id "chr5_124880878_124881045_+"; exonnum "49"; txlen "13983";
chr5	ENSEMBL_gcm37	exon	124880878	124881045	0.0316919925948068	+	.	gene_id "ENSMUSG00000038011.16"; transcript_id "ENSMUSG00000038011.16_tx_81"; exon_id "chr5_124880878_124881045_+"; exonnum "37"; txlen "11512";
chr5	ENSEMBL_gcm37	exon	124880878	124881045	0.0296765081905738	+	.	gene_id "ENSMUSG00000038011.16"; transcript_id "ENSMUSG00000038011.16_tx_84"; exon_id "chr5_124880878_124881045_+"; exonnum "47"; txlen "13686";
chr5	ENSEMBL_gcm37	exon	124880878	124881045	0.0296765081905738	+	.	gene_id "ENSMUSG00000038011.16"; transcript_id "ENSMUSG00000038011.16_tx_85"; exon_id "chr5_124880878_124881045_+"; exonnum "48"; txlen "13867";
chr5	ENSEMBL_gcm37	exon	124880878	124881045	0.0270674022485497	+	.	gene_id "ENSMUSG00000038011.16"; transcript_id "ENSMUSG00000038011.16_tx_86"; exon_id "chr5_124880878_124881045_+"; exonnum "47"; txlen "13766";
chr5	ENSEMBL_gcm37	exon	124880878	124881045	0.400263523282869	+	.	gene_id "ENSMUSG00000038011.16"; transcript_id "ENSMUSG00000038011.16_tx_9"; exon_id "chr5_124880878_124881045_+"; exonnum "50"; txlen "14156";
chr5	HAVANA	exon	124881696	124881750	0	+	.	gene_id "ENSMUSG00000038011.16"; transcript_id "ENSMUST00000197824.2"; gene_type "protein_coding"; gene_name "Dnah10"; transcript_type "retained_intron"; transcript_name "Dnah10-205"; exon_number 4; exon_id "ENSMUSE00001348177.2"; level 2; transcript_support_level "5"; mgi_id "MGI:1860299"; havana_gene "OTTMUSG00000034141.1"; havana_transcript "OTTMUST00000136248.1";
chr5	HAVANA	exon	124881696	124881884	0	+	.	gene_id "ENSMUSG00000038011.16"; transcript_id "ENSMUST00000141137.7"; gene_type "protein_coding"; gene_name "Dnah10"; transcript_type "protein_coding"; transcript_name "Dnah10-203"; exon_number 50; exon_id "ENSMUSE00000744905.2"; level 1; protein_id "ENSMUSP00000114593.3"; transcript_support_level "5"; mgi_id "MGI:1860299"; tag "RNA_Seq_supported_partial"; tag "basic"; tag "exp_conf"; havana_gene "OTTMUSG00000034141.1"; havana_transcript "OTTMUST00000086457.1";
chr5	HAVANA	CDS	124881696	124881884	0	+	0	gene_id "ENSMUSG00000038011.16"; transcript_id "ENSMUST00000141137.7"; gene_type "protein_coding"; gene_name "Dnah10"; transcript_type "protein_coding"; transcript_name "Dnah10-203"; exon_number 50; exon_id "ENSMUSE00000744905.2"; level 1; protein_id "ENSMUSP00000114593.3"; transcript_support_level "5"; mgi_id "MGI:1860299"; tag "RNA_Seq_supported_partial"; tag "basic"; tag "exp_conf"; havana_gene "OTTMUSG00000034141.1"; havana_transcript "OTTMUST00000086457.1";
chr5	ENSEMBL	exon	124881696	124881884	0	+	.	gene_id "ENSMUSG00000038011.16"; transcript_id "ENSMUST00000058440.12"; gene_type "protein_coding"; gene_name "Dnah10"; transcript_type "protein_coding"; transcript_name "Dnah10-201"; exon_number 51; exon_id "ENSMUSE00000744905.2"; level 3; protein_id "ENSMUSP00000062995.9"; transcript_support_level "5"; mgi_id "MGI:1860299"; tag "basic"; tag "Ensembl_canonical"; tag "GENCODE_Primary"; tag "appris_principal_1"; tag "CCDS"; ccdsid "CCDS51649.1"; havana_gene "OTTMUSG00000034141.1";
chr5	ENSEMBL	CDS	124881696	124881884	0	+	0	gene_id "ENSMUSG00000038011.16"; transcript_id "ENSMUST00000058440.12"; gene_type "protein_coding"; gene_name "Dnah10"; transcript_type "protein_coding"; transcript_name "Dnah10-201"; exon_number 51; exon_id "ENSMUSE00000744905.2"; level 3; protein_id "ENSMUSP00000062995.9"; transcript_support_level "5"; mgi_id "MGI:1860299"; tag "basic"; tag "Ensembl_canonical"; tag "GENCODE_Primary"; tag "appris_principal_1"; tag "CCDS"; ccdsid "CCDS51649.1"; havana_gene "OTTMUSG00000034141.1";
chr5	ENSEMBL_gcm37	exon	124881696	124881884	0.130202847056733	+	.	gene_id "ENSMUSG00000038011.16"; transcript_id "ENSMUSG00000038011.16_tx_14"; exon_id "chr5_124881696_124881884_+"; exonnum "49"; txlen "13802";
chr5	ENSEMBL_gcm37	exon	124881696	124881884	0.130202847056733	+	.	gene_id "ENSMUSG00000038011.16"; transcript_id "ENSMUSG00000038011.16_tx_15"; exon_id "chr5_124881696_124881884_+"; exonnum "50"; txlen "13975";
chr5	ENSEMBL_gcm37	exon	124881696	124881884	0.126504672951112	+	.	gene_id "ENSMUSG00000038011.16"; transcript_id "ENSMUSG00000038011.16_tx_16"; exon_id "chr5_124881696_124881884_+"; exonnum "49"; txlen "13839";
chr5	ENSEMBL_gcm37	exon	124881696	124881884	0.126504672951112	+	.	gene_id "ENSMUSG00000038011.16"; transcript_id "ENSMUSG00000038011.16_tx_17"; exon_id "chr5_124881696_124881884_+"; exonnum "50"; txlen "14012";
chr5	ENSEMBL_gcm37	exon	124881696	124881884	0.122866401228255	+	.	gene_id "ENSMUSG00000038011.16"; transcript_id "ENSMUSG00000038011.16_tx_18"; exon_id "chr5_124881696_124881884_+"; exonnum "50"; txlen "14055";
chr5	ENSEMBL_gcm37	exon	124881696	124881884	0.115675190570105	+	.	gene_id "ENSMUSG00000038011.16"; transcript_id "ENSMUSG00000038011.16_tx_19"; exon_id "chr5_124881696_124881884_+"; exonnum "50"; txlen "13960";
chr5	ENSEMBL_gcm37	exon	124881696	124881884	0.11455323927001	+	.	gene_id "ENSMUSG00000038011.16"; transcript_id "ENSMUSG00000038011.16_tx_20"; exon_id "chr5_124881696_124881884_+"; exonnum "49"; txlen "13882";
chr5	ENSEMBL_gcm37	exon	124881696	124881884	0.0809906477422839	+	.	gene_id "ENSMUSG00000038011.16"; transcript_id "ENSMUSG00000038011.16_tx_22"; exon_id "chr5_124881696_124881884_+"; exonnum "37"; txlen "11678";
chr5	ENSEMBL_gcm37	exon	124881696	124881884	0.0809906477422839	+	.	gene_id "ENSMUSG00000038011.16"; transcript_id "ENSMUSG00000038011.16_tx_24"; exon_id "chr5_124881696_124881884_+"; exonnum "38"; txlen "11886";
chr5	ENSEMBL_gcm37	exon	124881696	124881884	0.0751638631140386	+	.	gene_id "ENSMUSG00000038011.16"; transcript_id "ENSMUSG00000038011.16_tx_25"; exon_id "chr5_124881696_124881884_+"; exonnum "51"; txlen "13942";
chr5	ENSEMBL_gcm37	exon	124881696	124881884	0.0751638631140386	+	.	gene_id "ENSMUSG00000038011.16"; transcript_id "ENSMUSG00000038011.16_tx_26"; exon_id "chr5_124881696_124881884_+"; exonnum "51"; txlen "14022";
chr5	ENSEMBL_gcm37	exon	124881696	124881884	0.0751638631140386	+	.	gene_id "ENSMUSG00000038011.16"; transcript_id "ENSMUSG00000038011.16_tx_27"; exon_id "chr5_124881696_124881884_+"; exonnum "51"; txlen "13985";
chr5	ENSEMBL_gcm37	exon	124881696	124881884	0.0751638631140386	+	.	gene_id "ENSMUSG00000038011.16"; transcript_id "ENSMUSG00000038011.16_tx_28"; exon_id "chr5_124881696_124881884_+"; exonnum "52"; txlen "14115";
chr5	ENSEMBL_gcm37	exon	124881696	124881884	0.0751638631140386	+	.	gene_id "ENSMUSG00000038011.16"; transcript_id "ENSMUSG00000038011.16_tx_29"; exon_id "chr5_124881696_124881884_+"; exonnum "52"; txlen "14195";
chr5	ENSEMBL_gcm37	exon	124881696	124881884	0.0751638631140386	+	.	gene_id "ENSMUSG00000038011.16"; transcript_id "ENSMUSG00000038011.16_tx_30"; exon_id "chr5_124881696_124881884_+"; exonnum "52"; txlen "14158";
chr5	ENSEMBL_gcm37	exon	124881696	124881884	0.0751638631140386	+	.	gene_id "ENSMUSG00000038011.16"; transcript_id "ENSMUSG00000038011.16_tx_31"; exon_id "chr5_124881696_124881884_+"; exonnum "52"; txlen "14238";
chr5	ENSEMBL_gcm37	exon	124881696	124881884	0.0722390928839878	+	.	gene_id "ENSMUSG00000038011.16"; transcript_id "ENSMUSG00000038011.16_tx_32"; exon_id "chr5_124881696_124881884_+"; exonnum "51"; txlen "14065";
chr5	ENSEMBL_gcm37	exon	124881696	124881884	0.0598626526790794	+	.	gene_id "ENSMUSG00000038011.16"; transcript_id "ENSMUSG00000038011.16_tx_34"; exon_id "chr5_124881696_124881884_+"; exonnum "36"; txlen "11584";
chr5	ENSEMBL_gcm37	exon	124881696	124881884	0.0598626526790794	+	.	gene_id "ENSMUSG00000038011.16"; transcript_id "ENSMUSG00000038011.16_tx_36"; exon_id "chr5_124881696_124881884_+"; exonnum "37"; txlen "11703";
chr5	ENSEMBL_gcm37	exon	124881696	124881884	0.0598626526790794	+	.	gene_id "ENSMUSG00000038011.16"; transcript_id "ENSMUSG00000038011.16_tx_38"; exon_id "chr5_124881696_124881884_+"; exonnum "37"; txlen "11792";
chr5	ENSEMBL_gcm37	exon	124881696	124881884	0.646155086595836	+	.	gene_id "ENSMUSG00000038011.16"; transcript_id "ENSMUSG00000038011.16_tx_4"; exon_id "chr5_124881696_124881884_+"; exonnum "51"; txlen "14113";
chr5	ENSEMBL_gcm37	exon	124881696	124881884	0.0598626526790794	+	.	gene_id "ENSMUSG00000038011.16"; transcript_id "ENSMUSG00000038011.16_tx_40"; exon_id "chr5_124881696_124881884_+"; exonnum "38"; txlen "11911";
chr5	ENSEMBL_gcm37	exon	124881696	124881884	0.0586424241796414	+	.	gene_id "ENSMUSG00000038011.16"; transcript_id "ENSMUSG00000038011.16_tx_41"; exon_id "chr5_124881696_124881884_+"; exonnum "51"; txlen "14014";
chr5	ENSEMBL_gcm37	exon	124881696	124881884	0.0586424241796414	+	.	gene_id "ENSMUSG00000038011.16"; transcript_id "ENSMUSG00000038011.16_tx_42"; exon_id "chr5_124881696_124881884_+"; exonnum "51"; txlen "14094";
chr5	ENSEMBL_gcm37	exon	124881696	124881884	0.0586424241796414	+	.	gene_id "ENSMUSG00000038011.16"; transcript_id "ENSMUSG00000038011.16_tx_43"; exon_id "chr5_124881696_124881884_+"; exonnum "51"; txlen "14057";
chr5	ENSEMBL_gcm37	exon	124881696	124881884	0.0564140278138885	+	.	gene_id "ENSMUSG00000038011.16"; transcript_id "ENSMUSG00000038011.16_tx_44"; exon_id "chr5_124881696_124881884_+"; exonnum "50"; txlen "13841";
chr5	ENSEMBL_gcm37	exon	124881696	124881884	0.0564140278138885	+	.	gene_id "ENSMUSG00000038011.16"; transcript_id "ENSMUSG00000038011.16_tx_45"; exon_id "chr5_124881696_124881884_+"; exonnum "50"; txlen "13921";
chr5	ENSEMBL_gcm37	exon	124881696	124881884	0.0564140278138885	+	.	gene_id "ENSMUSG00000038011.16"; transcript_id "ENSMUSG00000038011.16_tx_46"; exon_id "chr5_124881696_124881884_+"; exonnum "50"; txlen "13884";
chr5	ENSEMBL_gcm37	exon	124881696	124881884	0.0564140278138885	+	.	gene_id "ENSMUSG00000038011.16"; transcript_id "ENSMUSG00000038011.16_tx_47"; exon_id "chr5_124881696_124881884_+"; exonnum "50"; txlen "13964";
chr5	ENSEMBL_gcm37	exon	124881696	124881884	0.0564140278138885	+	.	gene_id "ENSMUSG00000038011.16"; transcript_id "ENSMUSG00000038011.16_tx_48"; exon_id "chr5_124881696_124881884_+"; exonnum "51"; txlen "14137";
chr5	ENSEMBL_gcm37	exon	124881696	124881884	0.643825828745614	+	.	gene_id "ENSMUSG00000038011.16"; transcript_id "ENSMUSG00000038011.16_tx_5"; exon_id "chr5_124881696_124881884_+"; exonnum "50"; txlen "13940";
chr5	ENSEMBL_gcm37	exon	124881696	124881884	0.0528199876580113	+	.	gene_id "ENSMUSG00000038011.16"; transcript_id "ENSMUSG00000038011.16_tx_50"; exon_id "chr5_124881696_124881884_+"; exonnum "37"; txlen "11546";
chr5	ENSEMBL_gcm37	exon	124881696	124881884	0.0528199876580113	+	.	gene_id "ENSMUSG00000038011.16"; transcript_id "ENSMUSG00000038011.16_tx_52"; exon_id "chr5_124881696_124881884_+"; exonnum "38"; txlen "11665";
chr5	ENSEMBL_gcm37	exon	124881696	124881884	0.0528199876580113	+	.	gene_id "ENSMUSG00000038011.16"; transcript_id "ENSMUSG00000038011.16_tx_54"; exon_id "chr5_124881696_124881884_+"; exonnum "38"; txlen "11754";
chr5	ENSEMBL_gcm37	exon	124881696	124881884	0.0528199876580113	+	.	gene_id "ENSMUSG00000038011.16"; transcript_id "ENSMUSG00000038011.16_tx_56"; exon_id "chr5_124881696_124881884_+"; exonnum "39"; txlen "11873";
chr5	ENSEMBL_gcm37	exon	124881696	124881884	0.0528199876580113	+	.	gene_id "ENSMUSG00000038011.16"; transcript_id "ENSMUSG00000038011.16_tx_59"; exon_id "chr5_124881696_124881884_+"; exonnum "37"; txlen "11571";
chr5	ENSEMBL_gcm37	exon	124881696	124881884	0.540218907530884	+	.	gene_id "ENSMUSG00000038011.16"; transcript_id "ENSMUSG00000038011.16_tx_6"; exon_id "chr5_124881696_124881884_+"; exonnum "51"; txlen "14076";
chr5	ENSEMBL_gcm37	exon	124881696	124881884	0.0446437214562493	+	.	gene_id "ENSMUSG00000038011.16"; transcript_id "ENSMUSG00000038011.16_tx_62"; exon_id "chr5_124881696_124881884_+"; exonnum "8"; txlen "4055";
chr5	ENSEMBL_gcm37	exon	124881696	124881884	0.042255990126409	+	.	gene_id "ENSMUSG00000038011.16"; transcript_id "ENSMUSG00000038011.16_tx_65"; exon_id "chr5_124881696_124881884_+"; exonnum "36"; txlen "11505";
chr5	ENSEMBL_gcm37	exon	124881696	124881884	0.042255990126409	+	.	gene_id "ENSMUSG00000038011.16"; transcript_id "ENSMUSG00000038011.16_tx_67"; exon_id "chr5_124881696_124881884_+"; exonnum "37"; txlen "11713";
chr5	ENSEMBL_gcm37	exon	124881696	124881884	0.442705296838153	+	.	gene_id "ENSMUSG00000038011.16"; transcript_id "ENSMUSG00000038011.16_tx_7"; exon_id "chr5_124881696_124881884_+"; exonnum "50"; txlen "13903";
chr5	ENSEMBL_gcm37	exon	124881696	124881884	0.042255990126409	+	.	gene_id "ENSMUSG00000038011.16"; transcript_id "ENSMUSG00000038011.16_tx_70"; exon_id "chr5_124881696_124881884_+"; exonnum "37"; txlen "11492";
chr5	ENSEMBL_gcm37	exon	124881696	124881884	0.0352588812021676	+	.	gene_id "ENSMUSG00000038011.16"; transcript_id "ENSMUSG00000038011.16_tx_72"; exon_id "chr5_124881696_124881884_+"; exonnum "49"; txlen "13824";
chr5	ENSEMBL_gcm37	exon	124881696	124881884	0.0352588812021676	+	.	gene_id "ENSMUSG00000038011.16"; transcript_id "ENSMUSG00000038011.16_tx_73"; exon_id "chr5_124881696_124881884_+"; exonnum "49"; txlen "13787";
chr5	ENSEMBL_gcm37	exon	124881696	124881884	0.0352588812021676	+	.	gene_id "ENSMUSG00000038011.16"; transcript_id "ENSMUSG00000038011.16_tx_74"; exon_id "chr5_124881696_124881884_+"; exonnum "50"; txlen "13997";
chr5	ENSEMBL_gcm37	exon	124881696	124881884	0.0352588812021676	+	.	gene_id "ENSMUSG00000038011.16"; transcript_id "ENSMUSG00000038011.16_tx_75"; exon_id "chr5_124881696_124881884_+"; exonnum "50"; txlen "14040";
chr5	ENSEMBL_gcm37	exon	124881696	124881884	0.034836894374788	+	.	gene_id "ENSMUSG00000038011.16"; transcript_id "ENSMUSG00000038011.16_tx_76"; exon_id "chr5_124881696_124881884_+"; exonnum "49"; txlen "13896";
chr5	ENSEMBL_gcm37	exon	124881696	124881884	0.034836894374788	+	.	gene_id "ENSMUSG00000038011.16"; transcript_id "ENSMUSG00000038011.16_tx_77"; exon_id "chr5_124881696_124881884_+"; exonnum "49"; txlen "13859";
chr5	ENSEMBL_gcm37	exon	124881696	124881884	0.03272696023789	+	.	gene_id "ENSMUSG00000038011.16"; transcript_id "ENSMUSG00000038011.16_tx_78"; exon_id "chr5_124881696_124881884_+"; exonnum "48"; txlen "13723";
chr5	ENSEMBL_gcm37	exon	124881696	124881884	0.400263523282869	+	.	gene_id "ENSMUSG00000038011.16"; transcript_id "ENSMUSG00000038011.16_tx_8"; exon_id "chr5_124881696_124881884_+"; exonnum "50"; txlen "13983";
chr5	ENSEMBL_gcm37	exon	124881696	124881884	0.0316919925948068	+	.	gene_id "ENSMUSG00000038011.16"; transcript_id "ENSMUSG00000038011.16_tx_81"; exon_id "chr5_124881696_124881884_+"; exonnum "38"; txlen "11512";
chr5	ENSEMBL_gcm37	exon	124881696	124881884	0.0296765081905738	+	.	gene_id "ENSMUSG00000038011.16"; transcript_id "ENSMUSG00000038011.16_tx_84"; exon_id "chr5_124881696_124881884_+"; exonnum "48"; txlen "13686";
chr5	ENSEMBL_gcm37	exon	124881696	124881884	0.0296765081905738	+	.	gene_id "ENSMUSG00000038011.16"; transcript_id "ENSMUSG00000038011.16_tx_85"; exon_id "chr5_124881696_124881884_+"; exonnum "49"; txlen "13867";
chr5	ENSEMBL_gcm37	exon	124881696	124881884	0.0270674022485497	+	.	gene_id "ENSMUSG00000038011.16"; transcript_id "ENSMUSG00000038011.16_tx_86"; exon_id "chr5_124881696_124881884_+"; exonnum "48"; txlen "13766";
chr5	ENSEMBL_gcm37	exon	124881696	124881884	0.400263523282869	+	.	gene_id "ENSMUSG00000038011.16"; transcript_id "ENSMUSG00000038011.16_tx_9"; exon_id "chr5_124881696_124881884_+"; exonnum "51"; txlen "14156";
chr5	HAVANA	exon	124882402	124882973	0	+	.	gene_id "ENSMUSG00000038011.16"; transcript_id "ENSMUST00000196708.2"; gene_type "protein_coding"; gene_name "Dnah10"; transcript_type "retained_intron"; transcript_name "Dnah10-204"; exon_number 1; exon_id "ENSMUSE00001357235.2"; level 2; transcript_support_level "5"; mgi_id "MGI:1860299"; havana_gene "OTTMUSG00000034141.1"; havana_transcript "OTTMUST00000136249.1";
chr5	HAVANA	transcript	124882402	124911189	0	+	.	gene_id "ENSMUSG00000038011.16"; transcript_id "ENSMUST00000196708.2"; gene_type "protein_coding"; gene_name "Dnah10"; transcript_type "retained_intron"; transcript_name "Dnah10-204"; level 2; transcript_support_level "5"; mgi_id "MGI:1860299"; havana_gene "OTTMUSG00000034141.1"; havana_transcript "OTTMUST00000136249.1";
chr5	HAVANA	exon	124882802	124882973	0	+	.	gene_id "ENSMUSG00000038011.16"; transcript_id "ENSMUST00000141137.7"; gene_type "protein_coding"; gene_name "Dnah10"; transcript_type "protein_coding"; transcript_name "Dnah10-203"; exon_number 51; exon_id "ENSMUSE00000814852.2"; level 1; protein_id "ENSMUSP00000114593.3"; transcript_support_level "5"; mgi_id "MGI:1860299"; tag "RNA_Seq_supported_partial"; tag "basic"; tag "exp_conf"; havana_gene "OTTMUSG00000034141.1"; havana_transcript "OTTMUST00000086457.1";
chr5	HAVANA	CDS	124882802	124882973	0	+	0	gene_id "ENSMUSG00000038011.16"; transcript_id "ENSMUST00000141137.7"; gene_type "protein_coding"; gene_name "Dnah10"; transcript_type "protein_coding"; transcript_name "Dnah10-203"; exon_number 51; exon_id "ENSMUSE00000814852.2"; level 1; protein_id "ENSMUSP00000114593.3"; transcript_support_level "5"; mgi_id "MGI:1860299"; tag "RNA_Seq_supported_partial"; tag "basic"; tag "exp_conf"; havana_gene "OTTMUSG00000034141.1"; havana_transcript "OTTMUST00000086457.1";
chr5	ENSEMBL	exon	124882802	124882973	0	+	.	gene_id "ENSMUSG00000038011.16"; transcript_id "ENSMUST00000058440.12"; gene_type "protein_coding"; gene_name "Dnah10"; transcript_type "protein_coding"; transcript_name "Dnah10-201"; exon_number 52; exon_id "ENSMUSE00000814852.2"; level 3; protein_id "ENSMUSP00000062995.9"; transcript_support_level "5"; mgi_id "MGI:1860299"; tag "basic"; tag "Ensembl_canonical"; tag "GENCODE_Primary"; tag "appris_principal_1"; tag "CCDS"; ccdsid "CCDS51649.1"; havana_gene "OTTMUSG00000034141.1";
chr5	ENSEMBL	CDS	124882802	124882973	0	+	0	gene_id "ENSMUSG00000038011.16"; transcript_id "ENSMUST00000058440.12"; gene_type "protein_coding"; gene_name "Dnah10"; transcript_type "protein_coding"; transcript_name "Dnah10-201"; exon_number 52; exon_id "ENSMUSE00000814852.2"; level 3; protein_id "ENSMUSP00000062995.9"; transcript_support_level "5"; mgi_id "MGI:1860299"; tag "basic"; tag "Ensembl_canonical"; tag "GENCODE_Primary"; tag "appris_principal_1"; tag "CCDS"; ccdsid "CCDS51649.1"; havana_gene "OTTMUSG00000034141.1";
chr5	ENSEMBL_gcm37	exon	124882802	124882973	0.130202847056733	+	.	gene_id "ENSMUSG00000038011.16"; transcript_id "ENSMUSG00000038011.16_tx_14"; exon_id "chr5_124882802_124882973_+"; exonnum "50"; txlen "13802";
chr5	ENSEMBL_gcm37	exon	124882802	124882973	0.130202847056733	+	.	gene_id "ENSMUSG00000038011.16"; transcript_id "ENSMUSG00000038011.16_tx_15"; exon_id "chr5_124882802_124882973_+"; exonnum "51"; txlen "13975";
chr5	ENSEMBL_gcm37	exon	124882802	124882973	0.126504672951112	+	.	gene_id "ENSMUSG00000038011.16"; transcript_id "ENSMUSG00000038011.16_tx_16"; exon_id "chr5_124882802_124882973_+"; exonnum "50"; txlen "13839";
chr5	ENSEMBL_gcm37	exon	124882802	124882973	0.126504672951112	+	.	gene_id "ENSMUSG00000038011.16"; transcript_id "ENSMUSG00000038011.16_tx_17"; exon_id "chr5_124882802_124882973_+"; exonnum "51"; txlen "14012";
chr5	ENSEMBL_gcm37	exon	124882802	124882973	0.122866401228255	+	.	gene_id "ENSMUSG00000038011.16"; transcript_id "ENSMUSG00000038011.16_tx_18"; exon_id "chr5_124882802_124882973_+"; exonnum "51"; txlen "14055";
chr5	ENSEMBL_gcm37	exon	124882802	124882973	0.115675190570105	+	.	gene_id "ENSMUSG00000038011.16"; transcript_id "ENSMUSG00000038011.16_tx_19"; exon_id "chr5_124882802_124882973_+"; exonnum "51"; txlen "13960";
chr5	ENSEMBL_gcm37	exon	124882802	124882973	0.11455323927001	+	.	gene_id "ENSMUSG00000038011.16"; transcript_id "ENSMUSG00000038011.16_tx_20"; exon_id "chr5_124882802_124882973_+"; exonnum "50"; txlen "13882";
chr5	ENSEMBL_gcm37	exon	124882802	124882973	0.0809906477422839	+	.	gene_id "ENSMUSG00000038011.16"; transcript_id "ENSMUSG00000038011.16_tx_22"; exon_id "chr5_124882802_124882973_+"; exonnum "38"; txlen "11678";
chr5	ENSEMBL_gcm37	exon	124882802	124882973	0.0809906477422839	+	.	gene_id "ENSMUSG00000038011.16"; transcript_id "ENSMUSG00000038011.16_tx_24"; exon_id "chr5_124882802_124882973_+"; exonnum "39"; txlen "11886";
chr5	ENSEMBL_gcm37	exon	124882802	124882973	0.0751638631140386	+	.	gene_id "ENSMUSG00000038011.16"; transcript_id "ENSMUSG00000038011.16_tx_25"; exon_id "chr5_124882802_124882973_+"; exonnum "52"; txlen "13942";
chr5	ENSEMBL_gcm37	exon	124882802	124882973	0.0751638631140386	+	.	gene_id "ENSMUSG00000038011.16"; transcript_id "ENSMUSG00000038011.16_tx_26"; exon_id "chr5_124882802_124882973_+"; exonnum "52"; txlen "14022";
chr5	ENSEMBL_gcm37	exon	124882802	124882973	0.0751638631140386	+	.	gene_id "ENSMUSG00000038011.16"; transcript_id "ENSMUSG00000038011.16_tx_27"; exon_id "chr5_124882802_124882973_+"; exonnum "52"; txlen "13985";
chr5	ENSEMBL_gcm37	exon	124882802	124882973	0.0751638631140386	+	.	gene_id "ENSMUSG00000038011.16"; transcript_id "ENSMUSG00000038011.16_tx_28"; exon_id "chr5_124882802_124882973_+"; exonnum "53"; txlen "14115";
chr5	ENSEMBL_gcm37	exon	124882802	124882973	0.0751638631140386	+	.	gene_id "ENSMUSG00000038011.16"; transcript_id "ENSMUSG00000038011.16_tx_29"; exon_id "chr5_124882802_124882973_+"; exonnum "53"; txlen "14195";
chr5	ENSEMBL_gcm37	exon	124882802	124882973	0.0751638631140386	+	.	gene_id "ENSMUSG00000038011.16"; transcript_id "ENSMUSG00000038011.16_tx_30"; exon_id "chr5_124882802_124882973_+"; exonnum "53"; txlen "14158";
chr5	ENSEMBL_gcm37	exon	124882802	124882973	0.0751638631140386	+	.	gene_id "ENSMUSG00000038011.16"; transcript_id "ENSMUSG00000038011.16_tx_31"; exon_id "chr5_124882802_124882973_+"; exonnum "53"; txlen "14238";
chr5	ENSEMBL_gcm37	exon	124882802	124882973	0.0722390928839878	+	.	gene_id "ENSMUSG00000038011.16"; transcript_id "ENSMUSG00000038011.16_tx_32"; exon_id "chr5_124882802_124882973_+"; exonnum "52"; txlen "14065";
chr5	ENSEMBL_gcm37	exon	124882802	124882973	0.0598626526790794	+	.	gene_id "ENSMUSG00000038011.16"; transcript_id "ENSMUSG00000038011.16_tx_34"; exon_id "chr5_124882802_124882973_+"; exonnum "37"; txlen "11584";
chr5	ENSEMBL_gcm37	exon	124882802	124882973	0.0598626526790794	+	.	gene_id "ENSMUSG00000038011.16"; transcript_id "ENSMUSG00000038011.16_tx_36"; exon_id "chr5_124882802_124882973_+"; exonnum "38"; txlen "11703";
chr5	ENSEMBL_gcm37	exon	124882802	124882973	0.0598626526790794	+	.	gene_id "ENSMUSG00000038011.16"; transcript_id "ENSMUSG00000038011.16_tx_38"; exon_id "chr5_124882802_124882973_+"; exonnum "38"; txlen "11792";
chr5	ENSEMBL_gcm37	exon	124882802	124882973	0.646155086595836	+	.	gene_id "ENSMUSG00000038011.16"; transcript_id "ENSMUSG00000038011.16_tx_4"; exon_id "chr5_124882802_124882973_+"; exonnum "52"; txlen "14113";
chr5	ENSEMBL_gcm37	exon	124882802	124882973	0.0598626526790794	+	.	gene_id "ENSMUSG00000038011.16"; transcript_id "ENSMUSG00000038011.16_tx_40"; exon_id "chr5_124882802_124882973_+"; exonnum "39"; txlen "11911";
chr5	ENSEMBL_gcm37	exon	124882802	124882973	0.0586424241796414	+	.	gene_id "ENSMUSG00000038011.16"; transcript_id "ENSMUSG00000038011.16_tx_41"; exon_id "chr5_124882802_124882973_+"; exonnum "52"; txlen "14014";
chr5	ENSEMBL_gcm37	exon	124882802	124882973	0.0586424241796414	+	.	gene_id "ENSMUSG00000038011.16"; transcript_id "ENSMUSG00000038011.16_tx_42"; exon_id "chr5_124882802_124882973_+"; exonnum "52"; txlen "14094";
chr5	ENSEMBL_gcm37	exon	124882802	124882973	0.0586424241796414	+	.	gene_id "ENSMUSG00000038011.16"; transcript_id "ENSMUSG00000038011.16_tx_43"; exon_id "chr5_124882802_124882973_+"; exonnum "52"; txlen "14057";
chr5	ENSEMBL_gcm37	exon	124882802	124882973	0.0564140278138885	+	.	gene_id "ENSMUSG00000038011.16"; transcript_id "ENSMUSG00000038011.16_tx_44"; exon_id "chr5_124882802_124882973_+"; exonnum "51"; txlen "13841";
chr5	ENSEMBL_gcm37	exon	124882802	124882973	0.0564140278138885	+	.	gene_id "ENSMUSG00000038011.16"; transcript_id "ENSMUSG00000038011.16_tx_45"; exon_id "chr5_124882802_124882973_+"; exonnum "51"; txlen "13921";
chr5	ENSEMBL_gcm37	exon	124882802	124882973	0.0564140278138885	+	.	gene_id "ENSMUSG00000038011.16"; transcript_id "ENSMUSG00000038011.16_tx_46"; exon_id "chr5_124882802_124882973_+"; exonnum "51"; txlen "13884";
chr5	ENSEMBL_gcm37	exon	124882802	124882973	0.0564140278138885	+	.	gene_id "ENSMUSG00000038011.16"; transcript_id "ENSMUSG00000038011.16_tx_47"; exon_id "chr5_124882802_124882973_+"; exonnum "51"; txlen "13964";
chr5	ENSEMBL_gcm37	exon	124882802	124882973	0.0564140278138885	+	.	gene_id "ENSMUSG00000038011.16"; transcript_id "ENSMUSG00000038011.16_tx_48"; exon_id "chr5_124882802_124882973_+"; exonnum "52"; txlen "14137";
chr5	ENSEMBL_gcm37	exon	124882802	124882973	0.643825828745614	+	.	gene_id "ENSMUSG00000038011.16"; transcript_id "ENSMUSG00000038011.16_tx_5"; exon_id "chr5_124882802_124882973_+"; exonnum "51"; txlen "13940";
chr5	ENSEMBL_gcm37	exon	124882802	124882973	0.0528199876580113	+	.	gene_id "ENSMUSG00000038011.16"; transcript_id "ENSMUSG00000038011.16_tx_50"; exon_id "chr5_124882802_124882973_+"; exonnum "38"; txlen "11546";
chr5	ENSEMBL_gcm37	exon	124882802	124882973	0.0528199876580113	+	.	gene_id "ENSMUSG00000038011.16"; transcript_id "ENSMUSG00000038011.16_tx_52"; exon_id "chr5_124882802_124882973_+"; exonnum "39"; txlen "11665";
chr5	ENSEMBL_gcm37	exon	124882802	124882973	0.0528199876580113	+	.	gene_id "ENSMUSG00000038011.16"; transcript_id "ENSMUSG00000038011.16_tx_54"; exon_id "chr5_124882802_124882973_+"; exonnum "39"; txlen "11754";
chr5	ENSEMBL_gcm37	exon	124882802	124882973	0.0528199876580113	+	.	gene_id "ENSMUSG00000038011.16"; transcript_id "ENSMUSG00000038011.16_tx_56"; exon_id "chr5_124882802_124882973_+"; exonnum "40"; txlen "11873";
chr5	ENSEMBL_gcm37	exon	124882802	124882973	0.0528199876580113	+	.	gene_id "ENSMUSG00000038011.16"; transcript_id "ENSMUSG00000038011.16_tx_59"; exon_id "chr5_124882802_124882973_+"; exonnum "38"; txlen "11571";
chr5	ENSEMBL_gcm37	exon	124882802	124882973	0.540218907530884	+	.	gene_id "ENSMUSG00000038011.16"; transcript_id "ENSMUSG00000038011.16_tx_6"; exon_id "chr5_124882802_124882973_+"; exonnum "52"; txlen "14076";
chr5	ENSEMBL_gcm37	exon	124882802	124882973	0.0446437214562493	+	.	gene_id "ENSMUSG00000038011.16"; transcript_id "ENSMUSG00000038011.16_tx_62"; exon_id "chr5_124882802_124882973_+"; exonnum "9"; txlen "4055";
chr5	ENSEMBL_gcm37	exon	124882802	124882973	0.042255990126409	+	.	gene_id "ENSMUSG00000038011.16"; transcript_id "ENSMUSG00000038011.16_tx_65"; exon_id "chr5_124882802_124882973_+"; exonnum "37"; txlen "11505";
chr5	ENSEMBL_gcm37	exon	124882802	124882973	0.042255990126409	+	.	gene_id "ENSMUSG00000038011.16"; transcript_id "ENSMUSG00000038011.16_tx_67"; exon_id "chr5_124882802_124882973_+"; exonnum "38"; txlen "11713";
chr5	ENSEMBL_gcm37	exon	124882802	124882973	0.442705296838153	+	.	gene_id "ENSMUSG00000038011.16"; transcript_id "ENSMUSG00000038011.16_tx_7"; exon_id "chr5_124882802_124882973_+"; exonnum "51"; txlen "13903";
chr5	ENSEMBL_gcm37	exon	124882802	124882973	0.042255990126409	+	.	gene_id "ENSMUSG00000038011.16"; transcript_id "ENSMUSG00000038011.16_tx_70"; exon_id "chr5_124882802_124882973_+"; exonnum "38"; txlen "11492";
chr5	ENSEMBL_gcm37	exon	124882802	124882973	0.0352588812021676	+	.	gene_id "ENSMUSG00000038011.16"; transcript_id "ENSMUSG00000038011.16_tx_72"; exon_id "chr5_124882802_124882973_+"; exonnum "50"; txlen "13824";
chr5	ENSEMBL_gcm37	exon	124882802	124882973	0.0352588812021676	+	.	gene_id "ENSMUSG00000038011.16"; transcript_id "ENSMUSG00000038011.16_tx_73"; exon_id "chr5_124882802_124882973_+"; exonnum "50"; txlen "13787";
chr5	ENSEMBL_gcm37	exon	124882802	124882973	0.0352588812021676	+	.	gene_id "ENSMUSG00000038011.16"; transcript_id "ENSMUSG00000038011.16_tx_74"; exon_id "chr5_124882802_124882973_+"; exonnum "51"; txlen "13997";
chr5	ENSEMBL_gcm37	exon	124882802	124882973	0.0352588812021676	+	.	gene_id "ENSMUSG00000038011.16"; transcript_id "ENSMUSG00000038011.16_tx_75"; exon_id "chr5_124882802_124882973_+"; exonnum "51"; txlen "14040";
chr5	ENSEMBL_gcm37	exon	124882802	124882973	0.034836894374788	+	.	gene_id "ENSMUSG00000038011.16"; transcript_id "ENSMUSG00000038011.16_tx_76"; exon_id "chr5_124882802_124882973_+"; exonnum "50"; txlen "13896";
chr5	ENSEMBL_gcm37	exon	124882802	124882973	0.034836894374788	+	.	gene_id "ENSMUSG00000038011.16"; transcript_id "ENSMUSG00000038011.16_tx_77"; exon_id "chr5_124882802_124882973_+"; exonnum "50"; txlen "13859";
chr5	ENSEMBL_gcm37	exon	124882802	124882973	0.03272696023789	+	.	gene_id "ENSMUSG00000038011.16"; transcript_id "ENSMUSG00000038011.16_tx_78"; exon_id "chr5_124882802_124882973_+"; exonnum "49"; txlen "13723";
chr5	ENSEMBL_gcm37	exon	124882802	124882973	0.400263523282869	+	.	gene_id "ENSMUSG00000038011.16"; transcript_id "ENSMUSG00000038011.16_tx_8"; exon_id "chr5_124882802_124882973_+"; exonnum "51"; txlen "13983";
chr5	ENSEMBL_gcm37	exon	124882802	124882973	0.0316919925948068	+	.	gene_id "ENSMUSG00000038011.16"; transcript_id "ENSMUSG00000038011.16_tx_81"; exon_id "chr5_124882802_124882973_+"; exonnum "39"; txlen "11512";
chr5	ENSEMBL_gcm37	exon	124882802	124882973	0.0296765081905738	+	.	gene_id "ENSMUSG00000038011.16"; transcript_id "ENSMUSG00000038011.16_tx_84"; exon_id "chr5_124882802_124882973_+"; exonnum "49"; txlen "13686";
chr5	ENSEMBL_gcm37	exon	124882802	124882973	0.0296765081905738	+	.	gene_id "ENSMUSG00000038011.16"; transcript_id "ENSMUSG00000038011.16_tx_85"; exon_id "chr5_124882802_124882973_+"; exonnum "50"; txlen "13867";
chr5	ENSEMBL_gcm37	exon	124882802	124882973	0.0270674022485497	+	.	gene_id "ENSMUSG00000038011.16"; transcript_id "ENSMUSG00000038011.16_tx_86"; exon_id "chr5_124882802_124882973_+"; exonnum "49"; txlen "13766";
chr5	ENSEMBL_gcm37	exon	124882802	124882973	0.400263523282869	+	.	gene_id "ENSMUSG00000038011.16"; transcript_id "ENSMUSG00000038011.16_tx_9"; exon_id "chr5_124882802_124882973_+"; exonnum "52"; txlen "14156";
chr5	HAVANA	exon	124885719	124885922	0	+	.	gene_id "ENSMUSG00000038011.16"; transcript_id "ENSMUST00000141137.7"; gene_type "protein_coding"; gene_name "Dnah10"; transcript_type "protein_coding"; transcript_name "Dnah10-203"; exon_number 52; exon_id "ENSMUSE00000377596.5"; level 1; protein_id "ENSMUSP00000114593.3"; transcript_support_level "5"; mgi_id "MGI:1860299"; tag "RNA_Seq_supported_partial"; tag "basic"; tag "exp_conf"; havana_gene "OTTMUSG00000034141.1"; havana_transcript "OTTMUST00000086457.1";
chr5	HAVANA	CDS	124885719	124885922	0	+	2	gene_id "ENSMUSG00000038011.16"; transcript_id "ENSMUST00000141137.7"; gene_type "protein_coding"; gene_name "Dnah10"; transcript_type "protein_coding"; transcript_name "Dnah10-203"; exon_number 52; exon_id "ENSMUSE00000377596.5"; level 1; protein_id "ENSMUSP00000114593.3"; transcript_support_level "5"; mgi_id "MGI:1860299"; tag "RNA_Seq_supported_partial"; tag "basic"; tag "exp_conf"; havana_gene "OTTMUSG00000034141.1"; havana_transcript "OTTMUST00000086457.1";
chr5	ENSEMBL	exon	124885719	124885922	0	+	.	gene_id "ENSMUSG00000038011.16"; transcript_id "ENSMUST00000058440.12"; gene_type "protein_coding"; gene_name "Dnah10"; transcript_type "protein_coding"; transcript_name "Dnah10-201"; exon_number 53; exon_id "ENSMUSE00000377596.5"; level 3; protein_id "ENSMUSP00000062995.9"; transcript_support_level "5"; mgi_id "MGI:1860299"; tag "basic"; tag "Ensembl_canonical"; tag "GENCODE_Primary"; tag "appris_principal_1"; tag "CCDS"; ccdsid "CCDS51649.1"; havana_gene "OTTMUSG00000034141.1";
chr5	ENSEMBL	CDS	124885719	124885922	0	+	2	gene_id "ENSMUSG00000038011.16"; transcript_id "ENSMUST00000058440.12"; gene_type "protein_coding"; gene_name "Dnah10"; transcript_type "protein_coding"; transcript_name "Dnah10-201"; exon_number 53; exon_id "ENSMUSE00000377596.5"; level 3; protein_id "ENSMUSP00000062995.9"; transcript_support_level "5"; mgi_id "MGI:1860299"; tag "basic"; tag "Ensembl_canonical"; tag "GENCODE_Primary"; tag "appris_principal_1"; tag "CCDS"; ccdsid "CCDS51649.1"; havana_gene "OTTMUSG00000034141.1";
chr5	HAVANA	exon	124885719	124885922	0	+	.	gene_id "ENSMUSG00000038011.16"; transcript_id "ENSMUST00000196708.2"; gene_type "protein_coding"; gene_name "Dnah10"; transcript_type "retained_intron"; transcript_name "Dnah10-204"; exon_number 2; exon_id "ENSMUSE00001351317.2"; level 2; transcript_support_level "5"; mgi_id "MGI:1860299"; havana_gene "OTTMUSG00000034141.1"; havana_transcript "OTTMUST00000136249.1";
chr5	ENSEMBL_gcm37	exon	124885719	124885922	0.130202847056733	+	.	gene_id "ENSMUSG00000038011.16"; transcript_id "ENSMUSG00000038011.16_tx_14"; exon_id "chr5_124885719_124885922_+"; exonnum "51"; txlen "13802";
chr5	ENSEMBL_gcm37	exon	124885719	124885922	0.130202847056733	+	.	gene_id "ENSMUSG00000038011.16"; transcript_id "ENSMUSG00000038011.16_tx_15"; exon_id "chr5_124885719_124885922_+"; exonnum "52"; txlen "13975";
chr5	ENSEMBL_gcm37	exon	124885719	124885922	0.126504672951112	+	.	gene_id "ENSMUSG00000038011.16"; transcript_id "ENSMUSG00000038011.16_tx_16"; exon_id "chr5_124885719_124885922_+"; exonnum "51"; txlen "13839";
chr5	ENSEMBL_gcm37	exon	124885719	124885922	0.126504672951112	+	.	gene_id "ENSMUSG00000038011.16"; transcript_id "ENSMUSG00000038011.16_tx_17"; exon_id "chr5_124885719_124885922_+"; exonnum "52"; txlen "14012";
chr5	ENSEMBL_gcm37	exon	124885719	124885922	0.122866401228255	+	.	gene_id "ENSMUSG00000038011.16"; transcript_id "ENSMUSG00000038011.16_tx_18"; exon_id "chr5_124885719_124885922_+"; exonnum "52"; txlen "14055";
chr5	ENSEMBL_gcm37	exon	124885719	124885922	0.115675190570105	+	.	gene_id "ENSMUSG00000038011.16"; transcript_id "ENSMUSG00000038011.16_tx_19"; exon_id "chr5_124885719_124885922_+"; exonnum "52"; txlen "13960";
chr5	ENSEMBL_gcm37	exon	124885719	124885922	0.11455323927001	+	.	gene_id "ENSMUSG00000038011.16"; transcript_id "ENSMUSG00000038011.16_tx_20"; exon_id "chr5_124885719_124885922_+"; exonnum "51"; txlen "13882";
chr5	ENSEMBL_gcm37	exon	124885719	124885922	0.0809906477422839	+	.	gene_id "ENSMUSG00000038011.16"; transcript_id "ENSMUSG00000038011.16_tx_22"; exon_id "chr5_124885719_124885922_+"; exonnum "39"; txlen "11678";
chr5	ENSEMBL_gcm37	exon	124885719	124885922	0.0809906477422839	+	.	gene_id "ENSMUSG00000038011.16"; transcript_id "ENSMUSG00000038011.16_tx_24"; exon_id "chr5_124885719_124885922_+"; exonnum "40"; txlen "11886";
chr5	ENSEMBL_gcm37	exon	124885719	124885922	0.0751638631140386	+	.	gene_id "ENSMUSG00000038011.16"; transcript_id "ENSMUSG00000038011.16_tx_25"; exon_id "chr5_124885719_124885922_+"; exonnum "53"; txlen "13942";
chr5	ENSEMBL_gcm37	exon	124885719	124885922	0.0751638631140386	+	.	gene_id "ENSMUSG00000038011.16"; transcript_id "ENSMUSG00000038011.16_tx_26"; exon_id "chr5_124885719_124885922_+"; exonnum "53"; txlen "14022";
chr5	ENSEMBL_gcm37	exon	124885719	124885922	0.0751638631140386	+	.	gene_id "ENSMUSG00000038011.16"; transcript_id "ENSMUSG00000038011.16_tx_27"; exon_id "chr5_124885719_124885922_+"; exonnum "53"; txlen "13985";
chr5	ENSEMBL_gcm37	exon	124885719	124885922	0.0751638631140386	+	.	gene_id "ENSMUSG00000038011.16"; transcript_id "ENSMUSG00000038011.16_tx_28"; exon_id "chr5_124885719_124885922_+"; exonnum "54"; txlen "14115";
chr5	ENSEMBL_gcm37	exon	124885719	124885922	0.0751638631140386	+	.	gene_id "ENSMUSG00000038011.16"; transcript_id "ENSMUSG00000038011.16_tx_29"; exon_id "chr5_124885719_124885922_+"; exonnum "54"; txlen "14195";
chr5	ENSEMBL_gcm37	exon	124885719	124885922	0.0751638631140386	+	.	gene_id "ENSMUSG00000038011.16"; transcript_id "ENSMUSG00000038011.16_tx_30"; exon_id "chr5_124885719_124885922_+"; exonnum "54"; txlen "14158";
chr5	ENSEMBL_gcm37	exon	124885719	124885922	0.0751638631140386	+	.	gene_id "ENSMUSG00000038011.16"; transcript_id "ENSMUSG00000038011.16_tx_31"; exon_id "chr5_124885719_124885922_+"; exonnum "54"; txlen "14238";
chr5	ENSEMBL_gcm37	exon	124885719	124885922	0.0722390928839878	+	.	gene_id "ENSMUSG00000038011.16"; transcript_id "ENSMUSG00000038011.16_tx_32"; exon_id "chr5_124885719_124885922_+"; exonnum "53"; txlen "14065";
chr5	ENSEMBL_gcm37	exon	124885719	124885922	0.0598626526790794	+	.	gene_id "ENSMUSG00000038011.16"; transcript_id "ENSMUSG00000038011.16_tx_34"; exon_id "chr5_124885719_124885922_+"; exonnum "38"; txlen "11584";
chr5	ENSEMBL_gcm37	exon	124885719	124885922	0.0598626526790794	+	.	gene_id "ENSMUSG00000038011.16"; transcript_id "ENSMUSG00000038011.16_tx_36"; exon_id "chr5_124885719_124885922_+"; exonnum "39"; txlen "11703";
chr5	ENSEMBL_gcm37	exon	124885719	124885922	0.0598626526790794	+	.	gene_id "ENSMUSG00000038011.16"; transcript_id "ENSMUSG00000038011.16_tx_38"; exon_id "chr5_124885719_124885922_+"; exonnum "39"; txlen "11792";
chr5	ENSEMBL_gcm37	exon	124885719	124885922	0.646155086595836	+	.	gene_id "ENSMUSG00000038011.16"; transcript_id "ENSMUSG00000038011.16_tx_4"; exon_id "chr5_124885719_124885922_+"; exonnum "53"; txlen "14113";
chr5	ENSEMBL_gcm37	exon	124885719	124885922	0.0598626526790794	+	.	gene_id "ENSMUSG00000038011.16"; transcript_id "ENSMUSG00000038011.16_tx_40"; exon_id "chr5_124885719_124885922_+"; exonnum "40"; txlen "11911";
chr5	ENSEMBL_gcm37	exon	124885719	124885922	0.0586424241796414	+	.	gene_id "ENSMUSG00000038011.16"; transcript_id "ENSMUSG00000038011.16_tx_41"; exon_id "chr5_124885719_124885922_+"; exonnum "53"; txlen "14014";
chr5	ENSEMBL_gcm37	exon	124885719	124885922	0.0586424241796414	+	.	gene_id "ENSMUSG00000038011.16"; transcript_id "ENSMUSG00000038011.16_tx_42"; exon_id "chr5_124885719_124885922_+"; exonnum "53"; txlen "14094";
chr5	ENSEMBL_gcm37	exon	124885719	124885922	0.0586424241796414	+	.	gene_id "ENSMUSG00000038011.16"; transcript_id "ENSMUSG00000038011.16_tx_43"; exon_id "chr5_124885719_124885922_+"; exonnum "53"; txlen "14057";
chr5	ENSEMBL_gcm37	exon	124885719	124885922	0.0564140278138885	+	.	gene_id "ENSMUSG00000038011.16"; transcript_id "ENSMUSG00000038011.16_tx_44"; exon_id "chr5_124885719_124885922_+"; exonnum "52"; txlen "13841";
chr5	ENSEMBL_gcm37	exon	124885719	124885922	0.0564140278138885	+	.	gene_id "ENSMUSG00000038011.16"; transcript_id "ENSMUSG00000038011.16_tx_45"; exon_id "chr5_124885719_124885922_+"; exonnum "52"; txlen "13921";
chr5	ENSEMBL_gcm37	exon	124885719	124885922	0.0564140278138885	+	.	gene_id "ENSMUSG00000038011.16"; transcript_id "ENSMUSG00000038011.16_tx_46"; exon_id "chr5_124885719_124885922_+"; exonnum "52"; txlen "13884";
chr5	ENSEMBL_gcm37	exon	124885719	124885922	0.0564140278138885	+	.	gene_id "ENSMUSG00000038011.16"; transcript_id "ENSMUSG00000038011.16_tx_47"; exon_id "chr5_124885719_124885922_+"; exonnum "52"; txlen "13964";
chr5	ENSEMBL_gcm37	exon	124885719	124885922	0.0564140278138885	+	.	gene_id "ENSMUSG00000038011.16"; transcript_id "ENSMUSG00000038011.16_tx_48"; exon_id "chr5_124885719_124885922_+"; exonnum "53"; txlen "14137";
chr5	ENSEMBL_gcm37	exon	124885719	124885922	0.643825828745614	+	.	gene_id "ENSMUSG00000038011.16"; transcript_id "ENSMUSG00000038011.16_tx_5"; exon_id "chr5_124885719_124885922_+"; exonnum "52"; txlen "13940";
chr5	ENSEMBL_gcm37	exon	124885719	124885922	0.0528199876580113	+	.	gene_id "ENSMUSG00000038011.16"; transcript_id "ENSMUSG00000038011.16_tx_50"; exon_id "chr5_124885719_124885922_+"; exonnum "39"; txlen "11546";
chr5	ENSEMBL_gcm37	exon	124885719	124885922	0.0528199876580113	+	.	gene_id "ENSMUSG00000038011.16"; transcript_id "ENSMUSG00000038011.16_tx_52"; exon_id "chr5_124885719_124885922_+"; exonnum "40"; txlen "11665";
chr5	ENSEMBL_gcm37	exon	124885719	124885922	0.0528199876580113	+	.	gene_id "ENSMUSG00000038011.16"; transcript_id "ENSMUSG00000038011.16_tx_54"; exon_id "chr5_124885719_124885922_+"; exonnum "40"; txlen "11754";
chr5	ENSEMBL_gcm37	exon	124885719	124885922	0.0528199876580113	+	.	gene_id "ENSMUSG00000038011.16"; transcript_id "ENSMUSG00000038011.16_tx_56"; exon_id "chr5_124885719_124885922_+"; exonnum "41"; txlen "11873";
chr5	ENSEMBL_gcm37	exon	124885719	124885922	0.0528199876580113	+	.	gene_id "ENSMUSG00000038011.16"; transcript_id "ENSMUSG00000038011.16_tx_59"; exon_id "chr5_124885719_124885922_+"; exonnum "39"; txlen "11571";
chr5	ENSEMBL_gcm37	exon	124885719	124885922	0.540218907530884	+	.	gene_id "ENSMUSG00000038011.16"; transcript_id "ENSMUSG00000038011.16_tx_6"; exon_id "chr5_124885719_124885922_+"; exonnum "53"; txlen "14076";
chr5	ENSEMBL_gcm37	exon	124885719	124885922	0.0446437214562493	+	.	gene_id "ENSMUSG00000038011.16"; transcript_id "ENSMUSG00000038011.16_tx_62"; exon_id "chr5_124885719_124885922_+"; exonnum "10"; txlen "4055";
chr5	ENSEMBL_gcm37	exon	124885719	124885922	0.042255990126409	+	.	gene_id "ENSMUSG00000038011.16"; transcript_id "ENSMUSG00000038011.16_tx_65"; exon_id "chr5_124885719_124885922_+"; exonnum "38"; txlen "11505";
chr5	ENSEMBL_gcm37	exon	124885719	124885922	0.042255990126409	+	.	gene_id "ENSMUSG00000038011.16"; transcript_id "ENSMUSG00000038011.16_tx_67"; exon_id "chr5_124885719_124885922_+"; exonnum "39"; txlen "11713";
chr5	ENSEMBL_gcm37	exon	124885719	124885922	0.442705296838153	+	.	gene_id "ENSMUSG00000038011.16"; transcript_id "ENSMUSG00000038011.16_tx_7"; exon_id "chr5_124885719_124885922_+"; exonnum "52"; txlen "13903";
chr5	ENSEMBL_gcm37	exon	124885719	124885922	0.042255990126409	+	.	gene_id "ENSMUSG00000038011.16"; transcript_id "ENSMUSG00000038011.16_tx_70"; exon_id "chr5_124885719_124885922_+"; exonnum "39"; txlen "11492";
chr5	ENSEMBL_gcm37	exon	124885719	124885922	0.0352588812021676	+	.	gene_id "ENSMUSG00000038011.16"; transcript_id "ENSMUSG00000038011.16_tx_72"; exon_id "chr5_124885719_124885922_+"; exonnum "51"; txlen "13824";
chr5	ENSEMBL_gcm37	exon	124885719	124885922	0.0352588812021676	+	.	gene_id "ENSMUSG00000038011.16"; transcript_id "ENSMUSG00000038011.16_tx_73"; exon_id "chr5_124885719_124885922_+"; exonnum "51"; txlen "13787";
chr5	ENSEMBL_gcm37	exon	124885719	124885922	0.0352588812021676	+	.	gene_id "ENSMUSG00000038011.16"; transcript_id "ENSMUSG00000038011.16_tx_74"; exon_id "chr5_124885719_124885922_+"; exonnum "52"; txlen "13997";
chr5	ENSEMBL_gcm37	exon	124885719	124885922	0.0352588812021676	+	.	gene_id "ENSMUSG00000038011.16"; transcript_id "ENSMUSG00000038011.16_tx_75"; exon_id "chr5_124885719_124885922_+"; exonnum "52"; txlen "14040";
chr5	ENSEMBL_gcm37	exon	124885719	124885922	0.034836894374788	+	.	gene_id "ENSMUSG00000038011.16"; transcript_id "ENSMUSG00000038011.16_tx_76"; exon_id "chr5_124885719_124885922_+"; exonnum "51"; txlen "13896";
chr5	ENSEMBL_gcm37	exon	124885719	124885922	0.034836894374788	+	.	gene_id "ENSMUSG00000038011.16"; transcript_id "ENSMUSG00000038011.16_tx_77"; exon_id "chr5_124885719_124885922_+"; exonnum "51"; txlen "13859";
chr5	ENSEMBL_gcm37	exon	124885719	124885922	0.03272696023789	+	.	gene_id "ENSMUSG00000038011.16"; transcript_id "ENSMUSG00000038011.16_tx_78"; exon_id "chr5_124885719_124885922_+"; exonnum "50"; txlen "13723";
chr5	ENSEMBL_gcm37	exon	124885719	124885922	0.400263523282869	+	.	gene_id "ENSMUSG00000038011.16"; transcript_id "ENSMUSG00000038011.16_tx_8"; exon_id "chr5_124885719_124885922_+"; exonnum "52"; txlen "13983";
chr5	ENSEMBL_gcm37	exon	124885719	124885922	0.0296765081905738	+	.	gene_id "ENSMUSG00000038011.16"; transcript_id "ENSMUSG00000038011.16_tx_84"; exon_id "chr5_124885719_124885922_+"; exonnum "50"; txlen "13686";
chr5	ENSEMBL_gcm37	exon	124885719	124885922	0.0296765081905738	+	.	gene_id "ENSMUSG00000038011.16"; transcript_id "ENSMUSG00000038011.16_tx_85"; exon_id "chr5_124885719_124885922_+"; exonnum "51"; txlen "13867";
chr5	ENSEMBL_gcm37	exon	124885719	124885922	0.0270674022485497	+	.	gene_id "ENSMUSG00000038011.16"; transcript_id "ENSMUSG00000038011.16_tx_86"; exon_id "chr5_124885719_124885922_+"; exonnum "50"; txlen "13766";
chr5	ENSEMBL_gcm37	exon	124885719	124885922	0.400263523282869	+	.	gene_id "ENSMUSG00000038011.16"; transcript_id "ENSMUSG00000038011.16_tx_9"; exon_id "chr5_124885719_124885922_+"; exonnum "53"; txlen "14156";
chr5	HAVANA	exon	124886278	124886358	0	+	.	gene_id "ENSMUSG00000038011.16"; transcript_id "ENSMUST00000141137.7"; gene_type "protein_coding"; gene_name "Dnah10"; transcript_type "protein_coding"; transcript_name "Dnah10-203"; exon_number 53; exon_id "ENSMUSE00000592394.2"; level 1; protein_id "ENSMUSP00000114593.3"; transcript_support_level "5"; mgi_id "MGI:1860299"; tag "RNA_Seq_supported_partial"; tag "basic"; tag "exp_conf"; havana_gene "OTTMUSG00000034141.1"; havana_transcript "OTTMUST00000086457.1";
chr5	HAVANA	CDS	124886278	124886358	0	+	2	gene_id "ENSMUSG00000038011.16"; transcript_id "ENSMUST00000141137.7"; gene_type "protein_coding"; gene_name "Dnah10"; transcript_type "protein_coding"; transcript_name "Dnah10-203"; exon_number 53; exon_id "ENSMUSE00000592394.2"; level 1; protein_id "ENSMUSP00000114593.3"; transcript_support_level "5"; mgi_id "MGI:1860299"; tag "RNA_Seq_supported_partial"; tag "basic"; tag "exp_conf"; havana_gene "OTTMUSG00000034141.1"; havana_transcript "OTTMUST00000086457.1";
chr5	ENSEMBL	exon	124886278	124886358	0	+	.	gene_id "ENSMUSG00000038011.16"; transcript_id "ENSMUST00000058440.12"; gene_type "protein_coding"; gene_name "Dnah10"; transcript_type "protein_coding"; transcript_name "Dnah10-201"; exon_number 54; exon_id "ENSMUSE00000592394.2"; level 3; protein_id "ENSMUSP00000062995.9"; transcript_support_level "5"; mgi_id "MGI:1860299"; tag "basic"; tag "Ensembl_canonical"; tag "GENCODE_Primary"; tag "appris_principal_1"; tag "CCDS"; ccdsid "CCDS51649.1"; havana_gene "OTTMUSG00000034141.1";
chr5	ENSEMBL	CDS	124886278	124886358	0	+	2	gene_id "ENSMUSG00000038011.16"; transcript_id "ENSMUST00000058440.12"; gene_type "protein_coding"; gene_name "Dnah10"; transcript_type "protein_coding"; transcript_name "Dnah10-201"; exon_number 54; exon_id "ENSMUSE00000592394.2"; level 3; protein_id "ENSMUSP00000062995.9"; transcript_support_level "5"; mgi_id "MGI:1860299"; tag "basic"; tag "Ensembl_canonical"; tag "GENCODE_Primary"; tag "appris_principal_1"; tag "CCDS"; ccdsid "CCDS51649.1"; havana_gene "OTTMUSG00000034141.1";
chr5	HAVANA	exon	124886278	124886358	0	+	.	gene_id "ENSMUSG00000038011.16"; transcript_id "ENSMUST00000196708.2"; gene_type "protein_coding"; gene_name "Dnah10"; transcript_type "retained_intron"; transcript_name "Dnah10-204"; exon_number 3; exon_id "ENSMUSE00001354723.2"; level 2; transcript_support_level "5"; mgi_id "MGI:1860299"; havana_gene "OTTMUSG00000034141.1"; havana_transcript "OTTMUST00000136249.1";
chr5	ENSEMBL_gcm37	exon	124886278	124886358	0.130202847056733	+	.	gene_id "ENSMUSG00000038011.16"; transcript_id "ENSMUSG00000038011.16_tx_14"; exon_id "chr5_124886278_124886358_+"; exonnum "52"; txlen "13802";
chr5	ENSEMBL_gcm37	exon	124886278	124886358	0.130202847056733	+	.	gene_id "ENSMUSG00000038011.16"; transcript_id "ENSMUSG00000038011.16_tx_15"; exon_id "chr5_124886278_124886358_+"; exonnum "53"; txlen "13975";
chr5	ENSEMBL_gcm37	exon	124886278	124886358	0.126504672951112	+	.	gene_id "ENSMUSG00000038011.16"; transcript_id "ENSMUSG00000038011.16_tx_16"; exon_id "chr5_124886278_124886358_+"; exonnum "52"; txlen "13839";
chr5	ENSEMBL_gcm37	exon	124886278	124886358	0.126504672951112	+	.	gene_id "ENSMUSG00000038011.16"; transcript_id "ENSMUSG00000038011.16_tx_17"; exon_id "chr5_124886278_124886358_+"; exonnum "53"; txlen "14012";
chr5	ENSEMBL_gcm37	exon	124886278	124886358	0.122866401228255	+	.	gene_id "ENSMUSG00000038011.16"; transcript_id "ENSMUSG00000038011.16_tx_18"; exon_id "chr5_124886278_124886358_+"; exonnum "53"; txlen "14055";
chr5	ENSEMBL_gcm37	exon	124886278	124886358	0.115675190570105	+	.	gene_id "ENSMUSG00000038011.16"; transcript_id "ENSMUSG00000038011.16_tx_19"; exon_id "chr5_124886278_124886358_+"; exonnum "53"; txlen "13960";
chr5	ENSEMBL_gcm37	exon	124886278	124886358	0.11455323927001	+	.	gene_id "ENSMUSG00000038011.16"; transcript_id "ENSMUSG00000038011.16_tx_20"; exon_id "chr5_124886278_124886358_+"; exonnum "52"; txlen "13882";
chr5	ENSEMBL_gcm37	exon	124886278	124886358	0.0809906477422839	+	.	gene_id "ENSMUSG00000038011.16"; transcript_id "ENSMUSG00000038011.16_tx_22"; exon_id "chr5_124886278_124886358_+"; exonnum "40"; txlen "11678";
chr5	ENSEMBL_gcm37	exon	124886278	124886358	0.0809906477422839	+	.	gene_id "ENSMUSG00000038011.16"; transcript_id "ENSMUSG00000038011.16_tx_24"; exon_id "chr5_124886278_124886358_+"; exonnum "41"; txlen "11886";
chr5	ENSEMBL_gcm37	exon	124886278	124886358	0.0751638631140386	+	.	gene_id "ENSMUSG00000038011.16"; transcript_id "ENSMUSG00000038011.16_tx_25"; exon_id "chr5_124886278_124886358_+"; exonnum "54"; txlen "13942";
chr5	ENSEMBL_gcm37	exon	124886278	124886358	0.0751638631140386	+	.	gene_id "ENSMUSG00000038011.16"; transcript_id "ENSMUSG00000038011.16_tx_26"; exon_id "chr5_124886278_124886358_+"; exonnum "54"; txlen "14022";
chr5	ENSEMBL_gcm37	exon	124886278	124886358	0.0751638631140386	+	.	gene_id "ENSMUSG00000038011.16"; transcript_id "ENSMUSG00000038011.16_tx_27"; exon_id "chr5_124886278_124886358_+"; exonnum "54"; txlen "13985";
chr5	ENSEMBL_gcm37	exon	124886278	124886358	0.0751638631140386	+	.	gene_id "ENSMUSG00000038011.16"; transcript_id "ENSMUSG00000038011.16_tx_28"; exon_id "chr5_124886278_124886358_+"; exonnum "55"; txlen "14115";
chr5	ENSEMBL_gcm37	exon	124886278	124886358	0.0751638631140386	+	.	gene_id "ENSMUSG00000038011.16"; transcript_id "ENSMUSG00000038011.16_tx_29"; exon_id "chr5_124886278_124886358_+"; exonnum "55"; txlen "14195";
chr5	ENSEMBL_gcm37	exon	124886278	124886358	0.0751638631140386	+	.	gene_id "ENSMUSG00000038011.16"; transcript_id "ENSMUSG00000038011.16_tx_30"; exon_id "chr5_124886278_124886358_+"; exonnum "55"; txlen "14158";
chr5	ENSEMBL_gcm37	exon	124886278	124886358	0.0751638631140386	+	.	gene_id "ENSMUSG00000038011.16"; transcript_id "ENSMUSG00000038011.16_tx_31"; exon_id "chr5_124886278_124886358_+"; exonnum "55"; txlen "14238";
chr5	ENSEMBL_gcm37	exon	124886278	124886358	0.0722390928839878	+	.	gene_id "ENSMUSG00000038011.16"; transcript_id "ENSMUSG00000038011.16_tx_32"; exon_id "chr5_124886278_124886358_+"; exonnum "54"; txlen "14065";
chr5	ENSEMBL_gcm37	exon	124886278	124886358	0.0598626526790794	+	.	gene_id "ENSMUSG00000038011.16"; transcript_id "ENSMUSG00000038011.16_tx_34"; exon_id "chr5_124886278_124886358_+"; exonnum "39"; txlen "11584";
chr5	ENSEMBL_gcm37	exon	124886278	124886358	0.0598626526790794	+	.	gene_id "ENSMUSG00000038011.16"; transcript_id "ENSMUSG00000038011.16_tx_36"; exon_id "chr5_124886278_124886358_+"; exonnum "40"; txlen "11703";
chr5	ENSEMBL_gcm37	exon	124886278	124886358	0.0598626526790794	+	.	gene_id "ENSMUSG00000038011.16"; transcript_id "ENSMUSG00000038011.16_tx_38"; exon_id "chr5_124886278_124886358_+"; exonnum "40"; txlen "11792";
chr5	ENSEMBL_gcm37	exon	124886278	124886358	0.646155086595836	+	.	gene_id "ENSMUSG00000038011.16"; transcript_id "ENSMUSG00000038011.16_tx_4"; exon_id "chr5_124886278_124886358_+"; exonnum "54"; txlen "14113";
chr5	ENSEMBL_gcm37	exon	124886278	124886358	0.0598626526790794	+	.	gene_id "ENSMUSG00000038011.16"; transcript_id "ENSMUSG00000038011.16_tx_40"; exon_id "chr5_124886278_124886358_+"; exonnum "41"; txlen "11911";
chr5	ENSEMBL_gcm37	exon	124886278	124886358	0.0586424241796414	+	.	gene_id "ENSMUSG00000038011.16"; transcript_id "ENSMUSG00000038011.16_tx_41"; exon_id "chr5_124886278_124886358_+"; exonnum "54"; txlen "14014";
chr5	ENSEMBL_gcm37	exon	124886278	124886358	0.0586424241796414	+	.	gene_id "ENSMUSG00000038011.16"; transcript_id "ENSMUSG00000038011.16_tx_42"; exon_id "chr5_124886278_124886358_+"; exonnum "54"; txlen "14094";
chr5	ENSEMBL_gcm37	exon	124886278	124886358	0.0586424241796414	+	.	gene_id "ENSMUSG00000038011.16"; transcript_id "ENSMUSG00000038011.16_tx_43"; exon_id "chr5_124886278_124886358_+"; exonnum "54"; txlen "14057";
chr5	ENSEMBL_gcm37	exon	124886278	124886358	0.0564140278138885	+	.	gene_id "ENSMUSG00000038011.16"; transcript_id "ENSMUSG00000038011.16_tx_44"; exon_id "chr5_124886278_124886358_+"; exonnum "53"; txlen "13841";
chr5	ENSEMBL_gcm37	exon	124886278	124886358	0.0564140278138885	+	.	gene_id "ENSMUSG00000038011.16"; transcript_id "ENSMUSG00000038011.16_tx_45"; exon_id "chr5_124886278_124886358_+"; exonnum "53"; txlen "13921";
chr5	ENSEMBL_gcm37	exon	124886278	124886358	0.0564140278138885	+	.	gene_id "ENSMUSG00000038011.16"; transcript_id "ENSMUSG00000038011.16_tx_46"; exon_id "chr5_124886278_124886358_+"; exonnum "53"; txlen "13884";
chr5	ENSEMBL_gcm37	exon	124886278	124886358	0.0564140278138885	+	.	gene_id "ENSMUSG00000038011.16"; transcript_id "ENSMUSG00000038011.16_tx_47"; exon_id "chr5_124886278_124886358_+"; exonnum "53"; txlen "13964";
chr5	ENSEMBL_gcm37	exon	124886278	124886358	0.0564140278138885	+	.	gene_id "ENSMUSG00000038011.16"; transcript_id "ENSMUSG00000038011.16_tx_48"; exon_id "chr5_124886278_124886358_+"; exonnum "54"; txlen "14137";
chr5	ENSEMBL_gcm37	exon	124886278	124886358	0.643825828745614	+	.	gene_id "ENSMUSG00000038011.16"; transcript_id "ENSMUSG00000038011.16_tx_5"; exon_id "chr5_124886278_124886358_+"; exonnum "53"; txlen "13940";
chr5	ENSEMBL_gcm37	exon	124886278	124886358	0.0528199876580113	+	.	gene_id "ENSMUSG00000038011.16"; transcript_id "ENSMUSG00000038011.16_tx_50"; exon_id "chr5_124886278_124886358_+"; exonnum "40"; txlen "11546";
chr5	ENSEMBL_gcm37	exon	124886278	124886358	0.0528199876580113	+	.	gene_id "ENSMUSG00000038011.16"; transcript_id "ENSMUSG00000038011.16_tx_52"; exon_id "chr5_124886278_124886358_+"; exonnum "41"; txlen "11665";
chr5	ENSEMBL_gcm37	exon	124886278	124886358	0.0528199876580113	+	.	gene_id "ENSMUSG00000038011.16"; transcript_id "ENSMUSG00000038011.16_tx_54"; exon_id "chr5_124886278_124886358_+"; exonnum "41"; txlen "11754";
chr5	ENSEMBL_gcm37	exon	124886278	124886358	0.0528199876580113	+	.	gene_id "ENSMUSG00000038011.16"; transcript_id "ENSMUSG00000038011.16_tx_56"; exon_id "chr5_124886278_124886358_+"; exonnum "42"; txlen "11873";
chr5	ENSEMBL_gcm37	exon	124886278	124886358	0.0528199876580113	+	.	gene_id "ENSMUSG00000038011.16"; transcript_id "ENSMUSG00000038011.16_tx_59"; exon_id "chr5_124886278_124886358_+"; exonnum "40"; txlen "11571";
chr5	ENSEMBL_gcm37	exon	124886278	124886358	0.540218907530884	+	.	gene_id "ENSMUSG00000038011.16"; transcript_id "ENSMUSG00000038011.16_tx_6"; exon_id "chr5_124886278_124886358_+"; exonnum "54"; txlen "14076";
chr5	ENSEMBL_gcm37	exon	124886278	124886358	0.0446437214562493	+	.	gene_id "ENSMUSG00000038011.16"; transcript_id "ENSMUSG00000038011.16_tx_62"; exon_id "chr5_124886278_124886358_+"; exonnum "11"; txlen "4055";
chr5	ENSEMBL_gcm37	exon	124886278	124886358	0.042255990126409	+	.	gene_id "ENSMUSG00000038011.16"; transcript_id "ENSMUSG00000038011.16_tx_65"; exon_id "chr5_124886278_124886358_+"; exonnum "39"; txlen "11505";
chr5	ENSEMBL_gcm37	exon	124886278	124886358	0.042255990126409	+	.	gene_id "ENSMUSG00000038011.16"; transcript_id "ENSMUSG00000038011.16_tx_67"; exon_id "chr5_124886278_124886358_+"; exonnum "40"; txlen "11713";
chr5	ENSEMBL_gcm37	exon	124886278	124886358	0.442705296838153	+	.	gene_id "ENSMUSG00000038011.16"; transcript_id "ENSMUSG00000038011.16_tx_7"; exon_id "chr5_124886278_124886358_+"; exonnum "53"; txlen "13903";
chr5	ENSEMBL_gcm37	exon	124886278	124886358	0.042255990126409	+	.	gene_id "ENSMUSG00000038011.16"; transcript_id "ENSMUSG00000038011.16_tx_70"; exon_id "chr5_124886278_124886358_+"; exonnum "40"; txlen "11492";
chr5	ENSEMBL_gcm37	exon	124886278	124886358	0.0352588812021676	+	.	gene_id "ENSMUSG00000038011.16"; transcript_id "ENSMUSG00000038011.16_tx_72"; exon_id "chr5_124886278_124886358_+"; exonnum "52"; txlen "13824";
chr5	ENSEMBL_gcm37	exon	124886278	124886358	0.0352588812021676	+	.	gene_id "ENSMUSG00000038011.16"; transcript_id "ENSMUSG00000038011.16_tx_73"; exon_id "chr5_124886278_124886358_+"; exonnum "52"; txlen "13787";
chr5	ENSEMBL_gcm37	exon	124886278	124886358	0.0352588812021676	+	.	gene_id "ENSMUSG00000038011.16"; transcript_id "ENSMUSG00000038011.16_tx_74"; exon_id "chr5_124886278_124886358_+"; exonnum "53"; txlen "13997";
chr5	ENSEMBL_gcm37	exon	124886278	124886358	0.0352588812021676	+	.	gene_id "ENSMUSG00000038011.16"; transcript_id "ENSMUSG00000038011.16_tx_75"; exon_id "chr5_124886278_124886358_+"; exonnum "53"; txlen "14040";
chr5	ENSEMBL_gcm37	exon	124886278	124886358	0.034836894374788	+	.	gene_id "ENSMUSG00000038011.16"; transcript_id "ENSMUSG00000038011.16_tx_76"; exon_id "chr5_124886278_124886358_+"; exonnum "52"; txlen "13896";
chr5	ENSEMBL_gcm37	exon	124886278	124886358	0.034836894374788	+	.	gene_id "ENSMUSG00000038011.16"; transcript_id "ENSMUSG00000038011.16_tx_77"; exon_id "chr5_124886278_124886358_+"; exonnum "52"; txlen "13859";
chr5	ENSEMBL_gcm37	exon	124886278	124886358	0.03272696023789	+	.	gene_id "ENSMUSG00000038011.16"; transcript_id "ENSMUSG00000038011.16_tx_78"; exon_id "chr5_124886278_124886358_+"; exonnum "51"; txlen "13723";
chr5	ENSEMBL_gcm37	exon	124886278	124886358	0.400263523282869	+	.	gene_id "ENSMUSG00000038011.16"; transcript_id "ENSMUSG00000038011.16_tx_8"; exon_id "chr5_124886278_124886358_+"; exonnum "53"; txlen "13983";
chr5	ENSEMBL_gcm37	exon	124886278	124886358	0.0296765081905738	+	.	gene_id "ENSMUSG00000038011.16"; transcript_id "ENSMUSG00000038011.16_tx_84"; exon_id "chr5_124886278_124886358_+"; exonnum "51"; txlen "13686";
chr5	ENSEMBL_gcm37	exon	124886278	124886358	0.0296765081905738	+	.	gene_id "ENSMUSG00000038011.16"; transcript_id "ENSMUSG00000038011.16_tx_85"; exon_id "chr5_124886278_124886358_+"; exonnum "52"; txlen "13867";
chr5	ENSEMBL_gcm37	exon	124886278	124886358	0.0270674022485497	+	.	gene_id "ENSMUSG00000038011.16"; transcript_id "ENSMUSG00000038011.16_tx_86"; exon_id "chr5_124886278_124886358_+"; exonnum "51"; txlen "13766";
chr5	ENSEMBL_gcm37	exon	124886278	124886358	0.400263523282869	+	.	gene_id "ENSMUSG00000038011.16"; transcript_id "ENSMUSG00000038011.16_tx_9"; exon_id "chr5_124886278_124886358_+"; exonnum "54"; txlen "14156";
chr5	HAVANA	exon	124888513	124888710	0	+	.	gene_id "ENSMUSG00000038011.16"; transcript_id "ENSMUST00000141137.7"; gene_type "protein_coding"; gene_name "Dnah10"; transcript_type "protein_coding"; transcript_name "Dnah10-203"; exon_number 54; exon_id "ENSMUSE00000592393.2"; level 1; protein_id "ENSMUSP00000114593.3"; transcript_support_level "5"; mgi_id "MGI:1860299"; tag "RNA_Seq_supported_partial"; tag "basic"; tag "exp_conf"; havana_gene "OTTMUSG00000034141.1"; havana_transcript "OTTMUST00000086457.1";
chr5	HAVANA	CDS	124888513	124888710	0	+	2	gene_id "ENSMUSG00000038011.16"; transcript_id "ENSMUST00000141137.7"; gene_type "protein_coding"; gene_name "Dnah10"; transcript_type "protein_coding"; transcript_name "Dnah10-203"; exon_number 54; exon_id "ENSMUSE00000592393.2"; level 1; protein_id "ENSMUSP00000114593.3"; transcript_support_level "5"; mgi_id "MGI:1860299"; tag "RNA_Seq_supported_partial"; tag "basic"; tag "exp_conf"; havana_gene "OTTMUSG00000034141.1"; havana_transcript "OTTMUST00000086457.1";
chr5	ENSEMBL	exon	124888513	124888710	0	+	.	gene_id "ENSMUSG00000038011.16"; transcript_id "ENSMUST00000058440.12"; gene_type "protein_coding"; gene_name "Dnah10"; transcript_type "protein_coding"; transcript_name "Dnah10-201"; exon_number 55; exon_id "ENSMUSE00000592393.2"; level 3; protein_id "ENSMUSP00000062995.9"; transcript_support_level "5"; mgi_id "MGI:1860299"; tag "basic"; tag "Ensembl_canonical"; tag "GENCODE_Primary"; tag "appris_principal_1"; tag "CCDS"; ccdsid "CCDS51649.1"; havana_gene "OTTMUSG00000034141.1";
chr5	ENSEMBL	CDS	124888513	124888710	0	+	2	gene_id "ENSMUSG00000038011.16"; transcript_id "ENSMUST00000058440.12"; gene_type "protein_coding"; gene_name "Dnah10"; transcript_type "protein_coding"; transcript_name "Dnah10-201"; exon_number 55; exon_id "ENSMUSE00000592393.2"; level 3; protein_id "ENSMUSP00000062995.9"; transcript_support_level "5"; mgi_id "MGI:1860299"; tag "basic"; tag "Ensembl_canonical"; tag "GENCODE_Primary"; tag "appris_principal_1"; tag "CCDS"; ccdsid "CCDS51649.1"; havana_gene "OTTMUSG00000034141.1";
chr5	HAVANA	exon	124888513	124888710	0	+	.	gene_id "ENSMUSG00000038011.16"; transcript_id "ENSMUST00000196708.2"; gene_type "protein_coding"; gene_name "Dnah10"; transcript_type "retained_intron"; transcript_name "Dnah10-204"; exon_number 4; exon_id "ENSMUSE00001356048.2"; level 2; transcript_support_level "5"; mgi_id "MGI:1860299"; havana_gene "OTTMUSG00000034141.1"; havana_transcript "OTTMUST00000136249.1";
chr5	ENSEMBL_gcm37	exon	124888513	124888710	0.130202847056733	+	.	gene_id "ENSMUSG00000038011.16"; transcript_id "ENSMUSG00000038011.16_tx_14"; exon_id "chr5_124888513_124888710_+"; exonnum "53"; txlen "13802";
chr5	ENSEMBL_gcm37	exon	124888513	124888710	0.130202847056733	+	.	gene_id "ENSMUSG00000038011.16"; transcript_id "ENSMUSG00000038011.16_tx_15"; exon_id "chr5_124888513_124888710_+"; exonnum "54"; txlen "13975";
chr5	ENSEMBL_gcm37	exon	124888513	124888710	0.126504672951112	+	.	gene_id "ENSMUSG00000038011.16"; transcript_id "ENSMUSG00000038011.16_tx_16"; exon_id "chr5_124888513_124888710_+"; exonnum "53"; txlen "13839";
chr5	ENSEMBL_gcm37	exon	124888513	124888710	0.126504672951112	+	.	gene_id "ENSMUSG00000038011.16"; transcript_id "ENSMUSG00000038011.16_tx_17"; exon_id "chr5_124888513_124888710_+"; exonnum "54"; txlen "14012";
chr5	ENSEMBL_gcm37	exon	124888513	124888710	0.122866401228255	+	.	gene_id "ENSMUSG00000038011.16"; transcript_id "ENSMUSG00000038011.16_tx_18"; exon_id "chr5_124888513_124888710_+"; exonnum "54"; txlen "14055";
chr5	ENSEMBL_gcm37	exon	124888513	124888710	0.115675190570105	+	.	gene_id "ENSMUSG00000038011.16"; transcript_id "ENSMUSG00000038011.16_tx_19"; exon_id "chr5_124888513_124888710_+"; exonnum "54"; txlen "13960";
chr5	ENSEMBL_gcm37	exon	124888513	124888710	0.11455323927001	+	.	gene_id "ENSMUSG00000038011.16"; transcript_id "ENSMUSG00000038011.16_tx_20"; exon_id "chr5_124888513_124888710_+"; exonnum "53"; txlen "13882";
chr5	ENSEMBL_gcm37	exon	124888513	124888710	0.0809906477422839	+	.	gene_id "ENSMUSG00000038011.16"; transcript_id "ENSMUSG00000038011.16_tx_22"; exon_id "chr5_124888513_124888710_+"; exonnum "41"; txlen "11678";
chr5	ENSEMBL_gcm37	exon	124888513	124888710	0.0809906477422839	+	.	gene_id "ENSMUSG00000038011.16"; transcript_id "ENSMUSG00000038011.16_tx_24"; exon_id "chr5_124888513_124888710_+"; exonnum "42"; txlen "11886";
chr5	ENSEMBL_gcm37	exon	124888513	124888710	0.0751638631140386	+	.	gene_id "ENSMUSG00000038011.16"; transcript_id "ENSMUSG00000038011.16_tx_25"; exon_id "chr5_124888513_124888710_+"; exonnum "55"; txlen "13942";
chr5	ENSEMBL_gcm37	exon	124888513	124888710	0.0751638631140386	+	.	gene_id "ENSMUSG00000038011.16"; transcript_id "ENSMUSG00000038011.16_tx_26"; exon_id "chr5_124888513_124888710_+"; exonnum "55"; txlen "14022";
chr5	ENSEMBL_gcm37	exon	124888513	124888710	0.0751638631140386	+	.	gene_id "ENSMUSG00000038011.16"; transcript_id "ENSMUSG00000038011.16_tx_27"; exon_id "chr5_124888513_124888710_+"; exonnum "55"; txlen "13985";
chr5	ENSEMBL_gcm37	exon	124888513	124888710	0.0751638631140386	+	.	gene_id "ENSMUSG00000038011.16"; transcript_id "ENSMUSG00000038011.16_tx_28"; exon_id "chr5_124888513_124888710_+"; exonnum "56"; txlen "14115";
chr5	ENSEMBL_gcm37	exon	124888513	124888710	0.0751638631140386	+	.	gene_id "ENSMUSG00000038011.16"; transcript_id "ENSMUSG00000038011.16_tx_29"; exon_id "chr5_124888513_124888710_+"; exonnum "56"; txlen "14195";
chr5	ENSEMBL_gcm37	exon	124888513	124888710	0.0751638631140386	+	.	gene_id "ENSMUSG00000038011.16"; transcript_id "ENSMUSG00000038011.16_tx_30"; exon_id "chr5_124888513_124888710_+"; exonnum "56"; txlen "14158";
chr5	ENSEMBL_gcm37	exon	124888513	124888710	0.0751638631140386	+	.	gene_id "ENSMUSG00000038011.16"; transcript_id "ENSMUSG00000038011.16_tx_31"; exon_id "chr5_124888513_124888710_+"; exonnum "56"; txlen "14238";
chr5	ENSEMBL_gcm37	exon	124888513	124888710	0.0722390928839878	+	.	gene_id "ENSMUSG00000038011.16"; transcript_id "ENSMUSG00000038011.16_tx_32"; exon_id "chr5_124888513_124888710_+"; exonnum "55"; txlen "14065";
chr5	ENSEMBL_gcm37	exon	124888513	124888710	0.0598626526790794	+	.	gene_id "ENSMUSG00000038011.16"; transcript_id "ENSMUSG00000038011.16_tx_34"; exon_id "chr5_124888513_124888710_+"; exonnum "40"; txlen "11584";
chr5	ENSEMBL_gcm37	exon	124888513	124888710	0.0598626526790794	+	.	gene_id "ENSMUSG00000038011.16"; transcript_id "ENSMUSG00000038011.16_tx_36"; exon_id "chr5_124888513_124888710_+"; exonnum "41"; txlen "11703";
chr5	ENSEMBL_gcm37	exon	124888513	124888710	0.0598626526790794	+	.	gene_id "ENSMUSG00000038011.16"; transcript_id "ENSMUSG00000038011.16_tx_38"; exon_id "chr5_124888513_124888710_+"; exonnum "41"; txlen "11792";
chr5	ENSEMBL_gcm37	exon	124888513	124888710	0.646155086595836	+	.	gene_id "ENSMUSG00000038011.16"; transcript_id "ENSMUSG00000038011.16_tx_4"; exon_id "chr5_124888513_124888710_+"; exonnum "55"; txlen "14113";
```
