## Supplementary material for "Significantly Improved Mouse and Rat Genome Annotation Using Sequence Read Archive RNA-seq Data": mouse_SRA_GENCODE_M37.gtf: mouse_SRA_GENCODE_M37.gtf (part 1089 of 1572)

```
chr5	ENSEMBL_gcm37	exon	124888513	124888710	0.0598626526790794	+	.	gene_id "ENSMUSG00000038011.16"; transcript_id "ENSMUSG00000038011.16_tx_40"; exon_id "chr5_124888513_124888710_+"; exonnum "42"; txlen "11911";
chr5	ENSEMBL_gcm37	exon	124888513	124888710	0.0586424241796414	+	.	gene_id "ENSMUSG00000038011.16"; transcript_id "ENSMUSG00000038011.16_tx_41"; exon_id "chr5_124888513_124888710_+"; exonnum "55"; txlen "14014";
chr5	ENSEMBL_gcm37	exon	124888513	124888710	0.0586424241796414	+	.	gene_id "ENSMUSG00000038011.16"; transcript_id "ENSMUSG00000038011.16_tx_42"; exon_id "chr5_124888513_124888710_+"; exonnum "55"; txlen "14094";
chr5	ENSEMBL_gcm37	exon	124888513	124888710	0.0586424241796414	+	.	gene_id "ENSMUSG00000038011.16"; transcript_id "ENSMUSG00000038011.16_tx_43"; exon_id "chr5_124888513_124888710_+"; exonnum "55"; txlen "14057";
chr5	ENSEMBL_gcm37	exon	124888513	124888710	0.0564140278138885	+	.	gene_id "ENSMUSG00000038011.16"; transcript_id "ENSMUSG00000038011.16_tx_44"; exon_id "chr5_124888513_124888710_+"; exonnum "54"; txlen "13841";
chr5	ENSEMBL_gcm37	exon	124888513	124888710	0.0564140278138885	+	.	gene_id "ENSMUSG00000038011.16"; transcript_id "ENSMUSG00000038011.16_tx_45"; exon_id "chr5_124888513_124888710_+"; exonnum "54"; txlen "13921";
chr5	ENSEMBL_gcm37	exon	124888513	124888710	0.0564140278138885	+	.	gene_id "ENSMUSG00000038011.16"; transcript_id "ENSMUSG00000038011.16_tx_46"; exon_id "chr5_124888513_124888710_+"; exonnum "54"; txlen "13884";
chr5	ENSEMBL_gcm37	exon	124888513	124888710	0.0564140278138885	+	.	gene_id "ENSMUSG00000038011.16"; transcript_id "ENSMUSG00000038011.16_tx_47"; exon_id "chr5_124888513_124888710_+"; exonnum "54"; txlen "13964";
chr5	ENSEMBL_gcm37	exon	124888513	124888710	0.0564140278138885	+	.	gene_id "ENSMUSG00000038011.16"; transcript_id "ENSMUSG00000038011.16_tx_48"; exon_id "chr5_124888513_124888710_+"; exonnum "55"; txlen "14137";
chr5	ENSEMBL_gcm37	exon	124888513	124888710	0.643825828745614	+	.	gene_id "ENSMUSG00000038011.16"; transcript_id "ENSMUSG00000038011.16_tx_5"; exon_id "chr5_124888513_124888710_+"; exonnum "54"; txlen "13940";
chr5	ENSEMBL_gcm37	exon	124888513	124888710	0.0528199876580113	+	.	gene_id "ENSMUSG00000038011.16"; transcript_id "ENSMUSG00000038011.16_tx_50"; exon_id "chr5_124888513_124888710_+"; exonnum "41"; txlen "11546";
chr5	ENSEMBL_gcm37	exon	124888513	124888710	0.0528199876580113	+	.	gene_id "ENSMUSG00000038011.16"; transcript_id "ENSMUSG00000038011.16_tx_52"; exon_id "chr5_124888513_124888710_+"; exonnum "42"; txlen "11665";
chr5	ENSEMBL_gcm37	exon	124888513	124888710	0.0528199876580113	+	.	gene_id "ENSMUSG00000038011.16"; transcript_id "ENSMUSG00000038011.16_tx_54"; exon_id "chr5_124888513_124888710_+"; exonnum "42"; txlen "11754";
chr5	ENSEMBL_gcm37	exon	124888513	124888710	0.0528199876580113	+	.	gene_id "ENSMUSG00000038011.16"; transcript_id "ENSMUSG00000038011.16_tx_56"; exon_id "chr5_124888513_124888710_+"; exonnum "43"; txlen "11873";
chr5	ENSEMBL_gcm37	exon	124888513	124888710	0.0528199876580113	+	.	gene_id "ENSMUSG00000038011.16"; transcript_id "ENSMUSG00000038011.16_tx_59"; exon_id "chr5_124888513_124888710_+"; exonnum "41"; txlen "11571";
chr5	ENSEMBL_gcm37	exon	124888513	124888710	0.540218907530884	+	.	gene_id "ENSMUSG00000038011.16"; transcript_id "ENSMUSG00000038011.16_tx_6"; exon_id "chr5_124888513_124888710_+"; exonnum "55"; txlen "14076";
chr5	ENSEMBL_gcm37	exon	124888513	124888710	0.0446437214562493	+	.	gene_id "ENSMUSG00000038011.16"; transcript_id "ENSMUSG00000038011.16_tx_62"; exon_id "chr5_124888513_124888710_+"; exonnum "12"; txlen "4055";
chr5	ENSEMBL_gcm37	exon	124888513	124888710	0.042255990126409	+	.	gene_id "ENSMUSG00000038011.16"; transcript_id "ENSMUSG00000038011.16_tx_65"; exon_id "chr5_124888513_124888710_+"; exonnum "40"; txlen "11505";
chr5	ENSEMBL_gcm37	exon	124888513	124888710	0.042255990126409	+	.	gene_id "ENSMUSG00000038011.16"; transcript_id "ENSMUSG00000038011.16_tx_67"; exon_id "chr5_124888513_124888710_+"; exonnum "41"; txlen "11713";
chr5	ENSEMBL_gcm37	exon	124888513	124888710	0.442705296838153	+	.	gene_id "ENSMUSG00000038011.16"; transcript_id "ENSMUSG00000038011.16_tx_7"; exon_id "chr5_124888513_124888710_+"; exonnum "54"; txlen "13903";
chr5	ENSEMBL_gcm37	exon	124888513	124888710	0.042255990126409	+	.	gene_id "ENSMUSG00000038011.16"; transcript_id "ENSMUSG00000038011.16_tx_70"; exon_id "chr5_124888513_124888710_+"; exonnum "41"; txlen "11492";
chr5	ENSEMBL_gcm37	exon	124888513	124888710	0.0352588812021676	+	.	gene_id "ENSMUSG00000038011.16"; transcript_id "ENSMUSG00000038011.16_tx_72"; exon_id "chr5_124888513_124888710_+"; exonnum "53"; txlen "13824";
chr5	ENSEMBL_gcm37	exon	124888513	124888710	0.0352588812021676	+	.	gene_id "ENSMUSG00000038011.16"; transcript_id "ENSMUSG00000038011.16_tx_73"; exon_id "chr5_124888513_124888710_+"; exonnum "53"; txlen "13787";
chr5	ENSEMBL_gcm37	exon	124888513	124888710	0.0352588812021676	+	.	gene_id "ENSMUSG00000038011.16"; transcript_id "ENSMUSG00000038011.16_tx_74"; exon_id "chr5_124888513_124888710_+"; exonnum "54"; txlen "13997";
chr5	ENSEMBL_gcm37	exon	124888513	124888710	0.0352588812021676	+	.	gene_id "ENSMUSG00000038011.16"; transcript_id "ENSMUSG00000038011.16_tx_75"; exon_id "chr5_124888513_124888710_+"; exonnum "54"; txlen "14040";
chr5	ENSEMBL_gcm37	exon	124888513	124888710	0.034836894374788	+	.	gene_id "ENSMUSG00000038011.16"; transcript_id "ENSMUSG00000038011.16_tx_76"; exon_id "chr5_124888513_124888710_+"; exonnum "53"; txlen "13896";
chr5	ENSEMBL_gcm37	exon	124888513	124888710	0.034836894374788	+	.	gene_id "ENSMUSG00000038011.16"; transcript_id "ENSMUSG00000038011.16_tx_77"; exon_id "chr5_124888513_124888710_+"; exonnum "53"; txlen "13859";
chr5	ENSEMBL_gcm37	exon	124888513	124888710	0.03272696023789	+	.	gene_id "ENSMUSG00000038011.16"; transcript_id "ENSMUSG00000038011.16_tx_78"; exon_id "chr5_124888513_124888710_+"; exonnum "52"; txlen "13723";
chr5	ENSEMBL_gcm37	exon	124888513	124888710	0.400263523282869	+	.	gene_id "ENSMUSG00000038011.16"; transcript_id "ENSMUSG00000038011.16_tx_8"; exon_id "chr5_124888513_124888710_+"; exonnum "54"; txlen "13983";
chr5	ENSEMBL_gcm37	exon	124888513	124888710	0.0316919925948068	+	.	gene_id "ENSMUSG00000038011.16"; transcript_id "ENSMUSG00000038011.16_tx_81"; exon_id "chr5_124888513_124888710_+"; exonnum "40"; txlen "11512";
chr5	ENSEMBL_gcm37	exon	124888513	124888710	0.0296765081905738	+	.	gene_id "ENSMUSG00000038011.16"; transcript_id "ENSMUSG00000038011.16_tx_84"; exon_id "chr5_124888513_124888710_+"; exonnum "52"; txlen "13686";
chr5	ENSEMBL_gcm37	exon	124888513	124888710	0.0296765081905738	+	.	gene_id "ENSMUSG00000038011.16"; transcript_id "ENSMUSG00000038011.16_tx_85"; exon_id "chr5_124888513_124888710_+"; exonnum "53"; txlen "13867";
chr5	ENSEMBL_gcm37	exon	124888513	124888710	0.0270674022485497	+	.	gene_id "ENSMUSG00000038011.16"; transcript_id "ENSMUSG00000038011.16_tx_86"; exon_id "chr5_124888513_124888710_+"; exonnum "52"; txlen "13766";
chr5	ENSEMBL_gcm37	exon	124888513	124888710	0.400263523282869	+	.	gene_id "ENSMUSG00000038011.16"; transcript_id "ENSMUSG00000038011.16_tx_9"; exon_id "chr5_124888513_124888710_+"; exonnum "55"; txlen "14156";
chr5	HAVANA	exon	124889625	124889786	0	+	.	gene_id "ENSMUSG00000038011.16"; transcript_id "ENSMUST00000141137.7"; gene_type "protein_coding"; gene_name "Dnah10"; transcript_type "protein_coding"; transcript_name "Dnah10-203"; exon_number 55; exon_id "ENSMUSE00000404926.6"; level 1; protein_id "ENSMUSP00000114593.3"; transcript_support_level "5"; mgi_id "MGI:1860299"; tag "RNA_Seq_supported_partial"; tag "basic"; tag "exp_conf"; havana_gene "OTTMUSG00000034141.1"; havana_transcript "OTTMUST00000086457.1";
chr5	HAVANA	CDS	124889625	124889786	0	+	2	gene_id "ENSMUSG00000038011.16"; transcript_id "ENSMUST00000141137.7"; gene_type "protein_coding"; gene_name "Dnah10"; transcript_type "protein_coding"; transcript_name "Dnah10-203"; exon_number 55; exon_id "ENSMUSE00000404926.6"; level 1; protein_id "ENSMUSP00000114593.3"; transcript_support_level "5"; mgi_id "MGI:1860299"; tag "RNA_Seq_supported_partial"; tag "basic"; tag "exp_conf"; havana_gene "OTTMUSG00000034141.1"; havana_transcript "OTTMUST00000086457.1";
chr5	ENSEMBL	exon	124889625	124889786	0	+	.	gene_id "ENSMUSG00000038011.16"; transcript_id "ENSMUST00000058440.12"; gene_type "protein_coding"; gene_name "Dnah10"; transcript_type "protein_coding"; transcript_name "Dnah10-201"; exon_number 56; exon_id "ENSMUSE00000404926.6"; level 3; protein_id "ENSMUSP00000062995.9"; transcript_support_level "5"; mgi_id "MGI:1860299"; tag "basic"; tag "Ensembl_canonical"; tag "GENCODE_Primary"; tag "appris_principal_1"; tag "CCDS"; ccdsid "CCDS51649.1"; havana_gene "OTTMUSG00000034141.1";
chr5	ENSEMBL	CDS	124889625	124889786	0	+	2	gene_id "ENSMUSG00000038011.16"; transcript_id "ENSMUST00000058440.12"; gene_type "protein_coding"; gene_name "Dnah10"; transcript_type "protein_coding"; transcript_name "Dnah10-201"; exon_number 56; exon_id "ENSMUSE00000404926.6"; level 3; protein_id "ENSMUSP00000062995.9"; transcript_support_level "5"; mgi_id "MGI:1860299"; tag "basic"; tag "Ensembl_canonical"; tag "GENCODE_Primary"; tag "appris_principal_1"; tag "CCDS"; ccdsid "CCDS51649.1"; havana_gene "OTTMUSG00000034141.1";
chr5	HAVANA	exon	124889625	124889786	0	+	.	gene_id "ENSMUSG00000038011.16"; transcript_id "ENSMUST00000196708.2"; gene_type "protein_coding"; gene_name "Dnah10"; transcript_type "retained_intron"; transcript_name "Dnah10-204"; exon_number 5; exon_id "ENSMUSE00001351698.2"; level 2; transcript_support_level "5"; mgi_id "MGI:1860299"; havana_gene "OTTMUSG00000034141.1"; havana_transcript "OTTMUST00000136249.1";
chr5	ENSEMBL_gcm37	exon	124889625	124889786	0.130202847056733	+	.	gene_id "ENSMUSG00000038011.16"; transcript_id "ENSMUSG00000038011.16_tx_14"; exon_id "chr5_124889625_124889786_+"; exonnum "54"; txlen "13802";
chr5	ENSEMBL_gcm37	exon	124889625	124889786	0.130202847056733	+	.	gene_id "ENSMUSG00000038011.16"; transcript_id "ENSMUSG00000038011.16_tx_15"; exon_id "chr5_124889625_124889786_+"; exonnum "55"; txlen "13975";
chr5	ENSEMBL_gcm37	exon	124889625	124889786	0.126504672951112	+	.	gene_id "ENSMUSG00000038011.16"; transcript_id "ENSMUSG00000038011.16_tx_16"; exon_id "chr5_124889625_124889786_+"; exonnum "54"; txlen "13839";
chr5	ENSEMBL_gcm37	exon	124889625	124889786	0.126504672951112	+	.	gene_id "ENSMUSG00000038011.16"; transcript_id "ENSMUSG00000038011.16_tx_17"; exon_id "chr5_124889625_124889786_+"; exonnum "55"; txlen "14012";
chr5	ENSEMBL_gcm37	exon	124889625	124889786	0.122866401228255	+	.	gene_id "ENSMUSG00000038011.16"; transcript_id "ENSMUSG00000038011.16_tx_18"; exon_id "chr5_124889625_124889786_+"; exonnum "55"; txlen "14055";
chr5	ENSEMBL_gcm37	exon	124889625	124889786	0.115675190570105	+	.	gene_id "ENSMUSG00000038011.16"; transcript_id "ENSMUSG00000038011.16_tx_19"; exon_id "chr5_124889625_124889786_+"; exonnum "55"; txlen "13960";
chr5	ENSEMBL_gcm37	exon	124889625	124889786	0.11455323927001	+	.	gene_id "ENSMUSG00000038011.16"; transcript_id "ENSMUSG00000038011.16_tx_20"; exon_id "chr5_124889625_124889786_+"; exonnum "54"; txlen "13882";
chr5	ENSEMBL_gcm37	exon	124889625	124889786	0.0809906477422839	+	.	gene_id "ENSMUSG00000038011.16"; transcript_id "ENSMUSG00000038011.16_tx_22"; exon_id "chr5_124889625_124889786_+"; exonnum "42"; txlen "11678";
chr5	ENSEMBL_gcm37	exon	124889625	124889786	0.0809906477422839	+	.	gene_id "ENSMUSG00000038011.16"; transcript_id "ENSMUSG00000038011.16_tx_24"; exon_id "chr5_124889625_124889786_+"; exonnum "43"; txlen "11886";
chr5	ENSEMBL_gcm37	exon	124889625	124889786	0.0751638631140386	+	.	gene_id "ENSMUSG00000038011.16"; transcript_id "ENSMUSG00000038011.16_tx_25"; exon_id "chr5_124889625_124889786_+"; exonnum "56"; txlen "13942";
chr5	ENSEMBL_gcm37	exon	124889625	124889786	0.0751638631140386	+	.	gene_id "ENSMUSG00000038011.16"; transcript_id "ENSMUSG00000038011.16_tx_26"; exon_id "chr5_124889625_124889786_+"; exonnum "56"; txlen "14022";
chr5	ENSEMBL_gcm37	exon	124889625	124889786	0.0751638631140386	+	.	gene_id "ENSMUSG00000038011.16"; transcript_id "ENSMUSG00000038011.16_tx_27"; exon_id "chr5_124889625_124889786_+"; exonnum "56"; txlen "13985";
chr5	ENSEMBL_gcm37	exon	124889625	124889786	0.0751638631140386	+	.	gene_id "ENSMUSG00000038011.16"; transcript_id "ENSMUSG00000038011.16_tx_28"; exon_id "chr5_124889625_124889786_+"; exonnum "57"; txlen "14115";
chr5	ENSEMBL_gcm37	exon	124889625	124889786	0.0751638631140386	+	.	gene_id "ENSMUSG00000038011.16"; transcript_id "ENSMUSG00000038011.16_tx_29"; exon_id "chr5_124889625_124889786_+"; exonnum "57"; txlen "14195";
chr5	ENSEMBL_gcm37	exon	124889625	124889786	0.0751638631140386	+	.	gene_id "ENSMUSG00000038011.16"; transcript_id "ENSMUSG00000038011.16_tx_30"; exon_id "chr5_124889625_124889786_+"; exonnum "57"; txlen "14158";
chr5	ENSEMBL_gcm37	exon	124889625	124889786	0.0751638631140386	+	.	gene_id "ENSMUSG00000038011.16"; transcript_id "ENSMUSG00000038011.16_tx_31"; exon_id "chr5_124889625_124889786_+"; exonnum "57"; txlen "14238";
chr5	ENSEMBL_gcm37	exon	124889625	124889786	0.0722390928839878	+	.	gene_id "ENSMUSG00000038011.16"; transcript_id "ENSMUSG00000038011.16_tx_32"; exon_id "chr5_124889625_124889786_+"; exonnum "56"; txlen "14065";
chr5	ENSEMBL_gcm37	exon	124889625	124889786	0.0598626526790794	+	.	gene_id "ENSMUSG00000038011.16"; transcript_id "ENSMUSG00000038011.16_tx_34"; exon_id "chr5_124889625_124889786_+"; exonnum "41"; txlen "11584";
chr5	ENSEMBL_gcm37	exon	124889625	124889786	0.0598626526790794	+	.	gene_id "ENSMUSG00000038011.16"; transcript_id "ENSMUSG00000038011.16_tx_36"; exon_id "chr5_124889625_124889786_+"; exonnum "42"; txlen "11703";
chr5	ENSEMBL_gcm37	exon	124889625	124889786	0.0598626526790794	+	.	gene_id "ENSMUSG00000038011.16"; transcript_id "ENSMUSG00000038011.16_tx_38"; exon_id "chr5_124889625_124889786_+"; exonnum "42"; txlen "11792";
chr5	ENSEMBL_gcm37	exon	124889625	124889786	0.646155086595836	+	.	gene_id "ENSMUSG00000038011.16"; transcript_id "ENSMUSG00000038011.16_tx_4"; exon_id "chr5_124889625_124889786_+"; exonnum "56"; txlen "14113";
chr5	ENSEMBL_gcm37	exon	124889625	124889786	0.0598626526790794	+	.	gene_id "ENSMUSG00000038011.16"; transcript_id "ENSMUSG00000038011.16_tx_40"; exon_id "chr5_124889625_124889786_+"; exonnum "43"; txlen "11911";
chr5	ENSEMBL_gcm37	exon	124889625	124889786	0.0586424241796414	+	.	gene_id "ENSMUSG00000038011.16"; transcript_id "ENSMUSG00000038011.16_tx_41"; exon_id "chr5_124889625_124889786_+"; exonnum "56"; txlen "14014";
chr5	ENSEMBL_gcm37	exon	124889625	124889786	0.0586424241796414	+	.	gene_id "ENSMUSG00000038011.16"; transcript_id "ENSMUSG00000038011.16_tx_42"; exon_id "chr5_124889625_124889786_+"; exonnum "56"; txlen "14094";
chr5	ENSEMBL_gcm37	exon	124889625	124889786	0.0586424241796414	+	.	gene_id "ENSMUSG00000038011.16"; transcript_id "ENSMUSG00000038011.16_tx_43"; exon_id "chr5_124889625_124889786_+"; exonnum "56"; txlen "14057";
chr5	ENSEMBL_gcm37	exon	124889625	124889786	0.0564140278138885	+	.	gene_id "ENSMUSG00000038011.16"; transcript_id "ENSMUSG00000038011.16_tx_44"; exon_id "chr5_124889625_124889786_+"; exonnum "55"; txlen "13841";
chr5	ENSEMBL_gcm37	exon	124889625	124889786	0.0564140278138885	+	.	gene_id "ENSMUSG00000038011.16"; transcript_id "ENSMUSG00000038011.16_tx_45"; exon_id "chr5_124889625_124889786_+"; exonnum "55"; txlen "13921";
chr5	ENSEMBL_gcm37	exon	124889625	124889786	0.0564140278138885	+	.	gene_id "ENSMUSG00000038011.16"; transcript_id "ENSMUSG00000038011.16_tx_46"; exon_id "chr5_124889625_124889786_+"; exonnum "55"; txlen "13884";
chr5	ENSEMBL_gcm37	exon	124889625	124889786	0.0564140278138885	+	.	gene_id "ENSMUSG00000038011.16"; transcript_id "ENSMUSG00000038011.16_tx_47"; exon_id "chr5_124889625_124889786_+"; exonnum "55"; txlen "13964";
chr5	ENSEMBL_gcm37	exon	124889625	124889786	0.0564140278138885	+	.	gene_id "ENSMUSG00000038011.16"; transcript_id "ENSMUSG00000038011.16_tx_48"; exon_id "chr5_124889625_124889786_+"; exonnum "56"; txlen "14137";
chr5	ENSEMBL_gcm37	exon	124889625	124889786	0.643825828745614	+	.	gene_id "ENSMUSG00000038011.16"; transcript_id "ENSMUSG00000038011.16_tx_5"; exon_id "chr5_124889625_124889786_+"; exonnum "55"; txlen "13940";
chr5	ENSEMBL_gcm37	exon	124889625	124889786	0.0528199876580113	+	.	gene_id "ENSMUSG00000038011.16"; transcript_id "ENSMUSG00000038011.16_tx_50"; exon_id "chr5_124889625_124889786_+"; exonnum "42"; txlen "11546";
chr5	ENSEMBL_gcm37	exon	124889625	124889786	0.0528199876580113	+	.	gene_id "ENSMUSG00000038011.16"; transcript_id "ENSMUSG00000038011.16_tx_52"; exon_id "chr5_124889625_124889786_+"; exonnum "43"; txlen "11665";
chr5	ENSEMBL_gcm37	exon	124889625	124889786	0.0528199876580113	+	.	gene_id "ENSMUSG00000038011.16"; transcript_id "ENSMUSG00000038011.16_tx_54"; exon_id "chr5_124889625_124889786_+"; exonnum "43"; txlen "11754";
chr5	ENSEMBL_gcm37	exon	124889625	124889786	0.0528199876580113	+	.	gene_id "ENSMUSG00000038011.16"; transcript_id "ENSMUSG00000038011.16_tx_56"; exon_id "chr5_124889625_124889786_+"; exonnum "44"; txlen "11873";
chr5	ENSEMBL_gcm37	exon	124889625	124889786	0.0528199876580113	+	.	gene_id "ENSMUSG00000038011.16"; transcript_id "ENSMUSG00000038011.16_tx_59"; exon_id "chr5_124889625_124889786_+"; exonnum "42"; txlen "11571";
chr5	ENSEMBL_gcm37	exon	124889625	124889786	0.540218907530884	+	.	gene_id "ENSMUSG00000038011.16"; transcript_id "ENSMUSG00000038011.16_tx_6"; exon_id "chr5_124889625_124889786_+"; exonnum "56"; txlen "14076";
chr5	ENSEMBL_gcm37	exon	124889625	124889786	0.0446437214562493	+	.	gene_id "ENSMUSG00000038011.16"; transcript_id "ENSMUSG00000038011.16_tx_62"; exon_id "chr5_124889625_124889786_+"; exonnum "13"; txlen "4055";
chr5	ENSEMBL_gcm37	exon	124889625	124889786	0.042255990126409	+	.	gene_id "ENSMUSG00000038011.16"; transcript_id "ENSMUSG00000038011.16_tx_65"; exon_id "chr5_124889625_124889786_+"; exonnum "41"; txlen "11505";
chr5	ENSEMBL_gcm37	exon	124889625	124889786	0.042255990126409	+	.	gene_id "ENSMUSG00000038011.16"; transcript_id "ENSMUSG00000038011.16_tx_67"; exon_id "chr5_124889625_124889786_+"; exonnum "42"; txlen "11713";
chr5	ENSEMBL_gcm37	exon	124889625	124889786	0.442705296838153	+	.	gene_id "ENSMUSG00000038011.16"; transcript_id "ENSMUSG00000038011.16_tx_7"; exon_id "chr5_124889625_124889786_+"; exonnum "55"; txlen "13903";
chr5	ENSEMBL_gcm37	exon	124889625	124889786	0.042255990126409	+	.	gene_id "ENSMUSG00000038011.16"; transcript_id "ENSMUSG00000038011.16_tx_70"; exon_id "chr5_124889625_124889786_+"; exonnum "42"; txlen "11492";
chr5	ENSEMBL_gcm37	exon	124889625	124889786	0.0352588812021676	+	.	gene_id "ENSMUSG00000038011.16"; transcript_id "ENSMUSG00000038011.16_tx_72"; exon_id "chr5_124889625_124889786_+"; exonnum "54"; txlen "13824";
chr5	ENSEMBL_gcm37	exon	124889625	124889786	0.0352588812021676	+	.	gene_id "ENSMUSG00000038011.16"; transcript_id "ENSMUSG00000038011.16_tx_73"; exon_id "chr5_124889625_124889786_+"; exonnum "54"; txlen "13787";
chr5	ENSEMBL_gcm37	exon	124889625	124889786	0.0352588812021676	+	.	gene_id "ENSMUSG00000038011.16"; transcript_id "ENSMUSG00000038011.16_tx_74"; exon_id "chr5_124889625_124889786_+"; exonnum "55"; txlen "13997";
chr5	ENSEMBL_gcm37	exon	124889625	124889786	0.0352588812021676	+	.	gene_id "ENSMUSG00000038011.16"; transcript_id "ENSMUSG00000038011.16_tx_75"; exon_id "chr5_124889625_124889786_+"; exonnum "55"; txlen "14040";
chr5	ENSEMBL_gcm37	exon	124889625	124889786	0.034836894374788	+	.	gene_id "ENSMUSG00000038011.16"; transcript_id "ENSMUSG00000038011.16_tx_76"; exon_id "chr5_124889625_124889786_+"; exonnum "54"; txlen "13896";
chr5	ENSEMBL_gcm37	exon	124889625	124889786	0.034836894374788	+	.	gene_id "ENSMUSG00000038011.16"; transcript_id "ENSMUSG00000038011.16_tx_77"; exon_id "chr5_124889625_124889786_+"; exonnum "54"; txlen "13859";
chr5	ENSEMBL_gcm37	exon	124889625	124889786	0.03272696023789	+	.	gene_id "ENSMUSG00000038011.16"; transcript_id "ENSMUSG00000038011.16_tx_78"; exon_id "chr5_124889625_124889786_+"; exonnum "53"; txlen "13723";
chr5	ENSEMBL_gcm37	exon	124889625	124889786	0.400263523282869	+	.	gene_id "ENSMUSG00000038011.16"; transcript_id "ENSMUSG00000038011.16_tx_8"; exon_id "chr5_124889625_124889786_+"; exonnum "55"; txlen "13983";
chr5	ENSEMBL_gcm37	exon	124889625	124889786	0.0316919925948068	+	.	gene_id "ENSMUSG00000038011.16"; transcript_id "ENSMUSG00000038011.16_tx_81"; exon_id "chr5_124889625_124889786_+"; exonnum "41"; txlen "11512";
chr5	ENSEMBL_gcm37	exon	124889625	124889786	0.0296765081905738	+	.	gene_id "ENSMUSG00000038011.16"; transcript_id "ENSMUSG00000038011.16_tx_84"; exon_id "chr5_124889625_124889786_+"; exonnum "53"; txlen "13686";
chr5	ENSEMBL_gcm37	exon	124889625	124889786	0.0296765081905738	+	.	gene_id "ENSMUSG00000038011.16"; transcript_id "ENSMUSG00000038011.16_tx_85"; exon_id "chr5_124889625_124889786_+"; exonnum "54"; txlen "13867";
chr5	ENSEMBL_gcm37	exon	124889625	124889786	0.0270674022485497	+	.	gene_id "ENSMUSG00000038011.16"; transcript_id "ENSMUSG00000038011.16_tx_86"; exon_id "chr5_124889625_124889786_+"; exonnum "53"; txlen "13766";
chr5	ENSEMBL_gcm37	exon	124889625	124889786	0.400263523282869	+	.	gene_id "ENSMUSG00000038011.16"; transcript_id "ENSMUSG00000038011.16_tx_9"; exon_id "chr5_124889625_124889786_+"; exonnum "56"; txlen "14156";
chr5	HAVANA	exon	124890886	124891060	0	+	.	gene_id "ENSMUSG00000038011.16"; transcript_id "ENSMUST00000141137.7"; gene_type "protein_coding"; gene_name "Dnah10"; transcript_type "protein_coding"; transcript_name "Dnah10-203"; exon_number 56; exon_id "ENSMUSE00000536699.2"; level 1; protein_id "ENSMUSP00000114593.3"; transcript_support_level "5"; mgi_id "MGI:1860299"; tag "RNA_Seq_supported_partial"; tag "basic"; tag "exp_conf"; havana_gene "OTTMUSG00000034141.1"; havana_transcript "OTTMUST00000086457.1";
chr5	HAVANA	CDS	124890886	124891060	0	+	2	gene_id "ENSMUSG00000038011.16"; transcript_id "ENSMUST00000141137.7"; gene_type "protein_coding"; gene_name "Dnah10"; transcript_type "protein_coding"; transcript_name "Dnah10-203"; exon_number 56; exon_id "ENSMUSE00000536699.2"; level 1; protein_id "ENSMUSP00000114593.3"; transcript_support_level "5"; mgi_id "MGI:1860299"; tag "RNA_Seq_supported_partial"; tag "basic"; tag "exp_conf"; havana_gene "OTTMUSG00000034141.1"; havana_transcript "OTTMUST00000086457.1";
chr5	ENSEMBL	exon	124890886	124891060	0	+	.	gene_id "ENSMUSG00000038011.16"; transcript_id "ENSMUST00000058440.12"; gene_type "protein_coding"; gene_name "Dnah10"; transcript_type "protein_coding"; transcript_name "Dnah10-201"; exon_number 57; exon_id "ENSMUSE00000536699.2"; level 3; protein_id "ENSMUSP00000062995.9"; transcript_support_level "5"; mgi_id "MGI:1860299"; tag "basic"; tag "Ensembl_canonical"; tag "GENCODE_Primary"; tag "appris_principal_1"; tag "CCDS"; ccdsid "CCDS51649.1"; havana_gene "OTTMUSG00000034141.1";
chr5	ENSEMBL	CDS	124890886	124891060	0	+	2	gene_id "ENSMUSG00000038011.16"; transcript_id "ENSMUST00000058440.12"; gene_type "protein_coding"; gene_name "Dnah10"; transcript_type "protein_coding"; transcript_name "Dnah10-201"; exon_number 57; exon_id "ENSMUSE00000536699.2"; level 3; protein_id "ENSMUSP00000062995.9"; transcript_support_level "5"; mgi_id "MGI:1860299"; tag "basic"; tag "Ensembl_canonical"; tag "GENCODE_Primary"; tag "appris_principal_1"; tag "CCDS"; ccdsid "CCDS51649.1"; havana_gene "OTTMUSG00000034141.1";
chr5	HAVANA	exon	124890886	124891060	0	+	.	gene_id "ENSMUSG00000038011.16"; transcript_id "ENSMUST00000196708.2"; gene_type "protein_coding"; gene_name "Dnah10"; transcript_type "retained_intron"; transcript_name "Dnah10-204"; exon_number 6; exon_id "ENSMUSE00001346533.2"; level 2; transcript_support_level "5"; mgi_id "MGI:1860299"; havana_gene "OTTMUSG00000034141.1"; havana_transcript "OTTMUST00000136249.1";
chr5	ENSEMBL_gcm37	exon	124890886	124891060	0.130202847056733	+	.	gene_id "ENSMUSG00000038011.16"; transcript_id "ENSMUSG00000038011.16_tx_14"; exon_id "chr5_124890886_124891060_+"; exonnum "55"; txlen "13802";
chr5	ENSEMBL_gcm37	exon	124890886	124891060	0.130202847056733	+	.	gene_id "ENSMUSG00000038011.16"; transcript_id "ENSMUSG00000038011.16_tx_15"; exon_id "chr5_124890886_124891060_+"; exonnum "56"; txlen "13975";
chr5	ENSEMBL_gcm37	exon	124890886	124891060	0.126504672951112	+	.	gene_id "ENSMUSG00000038011.16"; transcript_id "ENSMUSG00000038011.16_tx_16"; exon_id "chr5_124890886_124891060_+"; exonnum "55"; txlen "13839";
chr5	ENSEMBL_gcm37	exon	124890886	124891060	0.126504672951112	+	.	gene_id "ENSMUSG00000038011.16"; transcript_id "ENSMUSG00000038011.16_tx_17"; exon_id "chr5_124890886_124891060_+"; exonnum "56"; txlen "14012";
chr5	ENSEMBL_gcm37	exon	124890886	124891060	0.122866401228255	+	.	gene_id "ENSMUSG00000038011.16"; transcript_id "ENSMUSG00000038011.16_tx_18"; exon_id "chr5_124890886_124891060_+"; exonnum "56"; txlen "14055";
chr5	ENSEMBL_gcm37	exon	124890886	124891060	0.115675190570105	+	.	gene_id "ENSMUSG00000038011.16"; transcript_id "ENSMUSG00000038011.16_tx_19"; exon_id "chr5_124890886_124891060_+"; exonnum "56"; txlen "13960";
chr5	ENSEMBL_gcm37	exon	124890886	124891060	0.11455323927001	+	.	gene_id "ENSMUSG00000038011.16"; transcript_id "ENSMUSG00000038011.16_tx_20"; exon_id "chr5_124890886_124891060_+"; exonnum "55"; txlen "13882";
chr5	ENSEMBL_gcm37	exon	124890886	124891060	0.0809906477422839	+	.	gene_id "ENSMUSG00000038011.16"; transcript_id "ENSMUSG00000038011.16_tx_22"; exon_id "chr5_124890886_124891060_+"; exonnum "43"; txlen "11678";
chr5	ENSEMBL_gcm37	exon	124890886	124891060	0.0809906477422839	+	.	gene_id "ENSMUSG00000038011.16"; transcript_id "ENSMUSG00000038011.16_tx_24"; exon_id "chr5_124890886_124891060_+"; exonnum "44"; txlen "11886";
chr5	ENSEMBL_gcm37	exon	124890886	124891060	0.0751638631140386	+	.	gene_id "ENSMUSG00000038011.16"; transcript_id "ENSMUSG00000038011.16_tx_25"; exon_id "chr5_124890886_124891060_+"; exonnum "57"; txlen "13942";
chr5	ENSEMBL_gcm37	exon	124890886	124891060	0.0751638631140386	+	.	gene_id "ENSMUSG00000038011.16"; transcript_id "ENSMUSG00000038011.16_tx_26"; exon_id "chr5_124890886_124891060_+"; exonnum "57"; txlen "14022";
chr5	ENSEMBL_gcm37	exon	124890886	124891060	0.0751638631140386	+	.	gene_id "ENSMUSG00000038011.16"; transcript_id "ENSMUSG00000038011.16_tx_27"; exon_id "chr5_124890886_124891060_+"; exonnum "57"; txlen "13985";
chr5	ENSEMBL_gcm37	exon	124890886	124891060	0.0751638631140386	+	.	gene_id "ENSMUSG00000038011.16"; transcript_id "ENSMUSG00000038011.16_tx_28"; exon_id "chr5_124890886_124891060_+"; exonnum "58"; txlen "14115";
chr5	ENSEMBL_gcm37	exon	124890886	124891060	0.0751638631140386	+	.	gene_id "ENSMUSG00000038011.16"; transcript_id "ENSMUSG00000038011.16_tx_29"; exon_id "chr5_124890886_124891060_+"; exonnum "58"; txlen "14195";
chr5	ENSEMBL_gcm37	exon	124890886	124891060	0.0751638631140386	+	.	gene_id "ENSMUSG00000038011.16"; transcript_id "ENSMUSG00000038011.16_tx_30"; exon_id "chr5_124890886_124891060_+"; exonnum "58"; txlen "14158";
chr5	ENSEMBL_gcm37	exon	124890886	124891060	0.0751638631140386	+	.	gene_id "ENSMUSG00000038011.16"; transcript_id "ENSMUSG00000038011.16_tx_31"; exon_id "chr5_124890886_124891060_+"; exonnum "58"; txlen "14238";
chr5	ENSEMBL_gcm37	exon	124890886	124891060	0.0722390928839878	+	.	gene_id "ENSMUSG00000038011.16"; transcript_id "ENSMUSG00000038011.16_tx_32"; exon_id "chr5_124890886_124891060_+"; exonnum "57"; txlen "14065";
chr5	ENSEMBL_gcm37	exon	124890886	124891060	0.0598626526790794	+	.	gene_id "ENSMUSG00000038011.16"; transcript_id "ENSMUSG00000038011.16_tx_34"; exon_id "chr5_124890886_124891060_+"; exonnum "42"; txlen "11584";
chr5	ENSEMBL_gcm37	exon	124890886	124891060	0.0598626526790794	+	.	gene_id "ENSMUSG00000038011.16"; transcript_id "ENSMUSG00000038011.16_tx_36"; exon_id "chr5_124890886_124891060_+"; exonnum "43"; txlen "11703";
chr5	ENSEMBL_gcm37	exon	124890886	124891060	0.0598626526790794	+	.	gene_id "ENSMUSG00000038011.16"; transcript_id "ENSMUSG00000038011.16_tx_38"; exon_id "chr5_124890886_124891060_+"; exonnum "43"; txlen "11792";
chr5	ENSEMBL_gcm37	exon	124890886	124891060	0.646155086595836	+	.	gene_id "ENSMUSG00000038011.16"; transcript_id "ENSMUSG00000038011.16_tx_4"; exon_id "chr5_124890886_124891060_+"; exonnum "57"; txlen "14113";
chr5	ENSEMBL_gcm37	exon	124890886	124891060	0.0598626526790794	+	.	gene_id "ENSMUSG00000038011.16"; transcript_id "ENSMUSG00000038011.16_tx_40"; exon_id "chr5_124890886_124891060_+"; exonnum "44"; txlen "11911";
chr5	ENSEMBL_gcm37	exon	124890886	124891060	0.0586424241796414	+	.	gene_id "ENSMUSG00000038011.16"; transcript_id "ENSMUSG00000038011.16_tx_41"; exon_id "chr5_124890886_124891060_+"; exonnum "57"; txlen "14014";
chr5	ENSEMBL_gcm37	exon	124890886	124891060	0.0586424241796414	+	.	gene_id "ENSMUSG00000038011.16"; transcript_id "ENSMUSG00000038011.16_tx_42"; exon_id "chr5_124890886_124891060_+"; exonnum "57"; txlen "14094";
chr5	ENSEMBL_gcm37	exon	124890886	124891060	0.0586424241796414	+	.	gene_id "ENSMUSG00000038011.16"; transcript_id "ENSMUSG00000038011.16_tx_43"; exon_id "chr5_124890886_124891060_+"; exonnum "57"; txlen "14057";
chr5	ENSEMBL_gcm37	exon	124890886	124891060	0.0564140278138885	+	.	gene_id "ENSMUSG00000038011.16"; transcript_id "ENSMUSG00000038011.16_tx_44"; exon_id "chr5_124890886_124891060_+"; exonnum "56"; txlen "13841";
chr5	ENSEMBL_gcm37	exon	124890886	124891060	0.0564140278138885	+	.	gene_id "ENSMUSG00000038011.16"; transcript_id "ENSMUSG00000038011.16_tx_45"; exon_id "chr5_124890886_124891060_+"; exonnum "56"; txlen "13921";
chr5	ENSEMBL_gcm37	exon	124890886	124891060	0.0564140278138885	+	.	gene_id "ENSMUSG00000038011.16"; transcript_id "ENSMUSG00000038011.16_tx_46"; exon_id "chr5_124890886_124891060_+"; exonnum "56"; txlen "13884";
chr5	ENSEMBL_gcm37	exon	124890886	124891060	0.0564140278138885	+	.	gene_id "ENSMUSG00000038011.16"; transcript_id "ENSMUSG00000038011.16_tx_47"; exon_id "chr5_124890886_124891060_+"; exonnum "56"; txlen "13964";
chr5	ENSEMBL_gcm37	exon	124890886	124891060	0.0564140278138885	+	.	gene_id "ENSMUSG00000038011.16"; transcript_id "ENSMUSG00000038011.16_tx_48"; exon_id "chr5_124890886_124891060_+"; exonnum "57"; txlen "14137";
chr5	ENSEMBL_gcm37	exon	124890886	124891060	0.643825828745614	+	.	gene_id "ENSMUSG00000038011.16"; transcript_id "ENSMUSG00000038011.16_tx_5"; exon_id "chr5_124890886_124891060_+"; exonnum "56"; txlen "13940";
chr5	ENSEMBL_gcm37	exon	124890886	124891060	0.0528199876580113	+	.	gene_id "ENSMUSG00000038011.16"; transcript_id "ENSMUSG00000038011.16_tx_50"; exon_id "chr5_124890886_124891060_+"; exonnum "43"; txlen "11546";
chr5	ENSEMBL_gcm37	exon	124890886	124891060	0.0528199876580113	+	.	gene_id "ENSMUSG00000038011.16"; transcript_id "ENSMUSG00000038011.16_tx_52"; exon_id "chr5_124890886_124891060_+"; exonnum "44"; txlen "11665";
chr5	ENSEMBL_gcm37	exon	124890886	124891060	0.0528199876580113	+	.	gene_id "ENSMUSG00000038011.16"; transcript_id "ENSMUSG00000038011.16_tx_54"; exon_id "chr5_124890886_124891060_+"; exonnum "44"; txlen "11754";
chr5	ENSEMBL_gcm37	exon	124890886	124891060	0.0528199876580113	+	.	gene_id "ENSMUSG00000038011.16"; transcript_id "ENSMUSG00000038011.16_tx_56"; exon_id "chr5_124890886_124891060_+"; exonnum "45"; txlen "11873";
chr5	ENSEMBL_gcm37	exon	124890886	124891060	0.0528199876580113	+	.	gene_id "ENSMUSG00000038011.16"; transcript_id "ENSMUSG00000038011.16_tx_59"; exon_id "chr5_124890886_124891060_+"; exonnum "43"; txlen "11571";
chr5	ENSEMBL_gcm37	exon	124890886	124891060	0.540218907530884	+	.	gene_id "ENSMUSG00000038011.16"; transcript_id "ENSMUSG00000038011.16_tx_6"; exon_id "chr5_124890886_124891060_+"; exonnum "57"; txlen "14076";
chr5	ENSEMBL_gcm37	exon	124890886	124891060	0.0446437214562493	+	.	gene_id "ENSMUSG00000038011.16"; transcript_id "ENSMUSG00000038011.16_tx_62"; exon_id "chr5_124890886_124891060_+"; exonnum "14"; txlen "4055";
chr5	ENSEMBL_gcm37	exon	124890886	124891060	0.042255990126409	+	.	gene_id "ENSMUSG00000038011.16"; transcript_id "ENSMUSG00000038011.16_tx_65"; exon_id "chr5_124890886_124891060_+"; exonnum "42"; txlen "11505";
chr5	ENSEMBL_gcm37	exon	124890886	124891060	0.042255990126409	+	.	gene_id "ENSMUSG00000038011.16"; transcript_id "ENSMUSG00000038011.16_tx_67"; exon_id "chr5_124890886_124891060_+"; exonnum "43"; txlen "11713";
chr5	ENSEMBL_gcm37	exon	124890886	124891060	0.442705296838153	+	.	gene_id "ENSMUSG00000038011.16"; transcript_id "ENSMUSG00000038011.16_tx_7"; exon_id "chr5_124890886_124891060_+"; exonnum "56"; txlen "13903";
chr5	ENSEMBL_gcm37	exon	124890886	124891060	0.042255990126409	+	.	gene_id "ENSMUSG00000038011.16"; transcript_id "ENSMUSG00000038011.16_tx_70"; exon_id "chr5_124890886_124891060_+"; exonnum "43"; txlen "11492";
chr5	ENSEMBL_gcm37	exon	124890886	124891060	0.0352588812021676	+	.	gene_id "ENSMUSG00000038011.16"; transcript_id "ENSMUSG00000038011.16_tx_72"; exon_id "chr5_124890886_124891060_+"; exonnum "55"; txlen "13824";
chr5	ENSEMBL_gcm37	exon	124890886	124891060	0.0352588812021676	+	.	gene_id "ENSMUSG00000038011.16"; transcript_id "ENSMUSG00000038011.16_tx_73"; exon_id "chr5_124890886_124891060_+"; exonnum "55"; txlen "13787";
chr5	ENSEMBL_gcm37	exon	124890886	124891060	0.0352588812021676	+	.	gene_id "ENSMUSG00000038011.16"; transcript_id "ENSMUSG00000038011.16_tx_74"; exon_id "chr5_124890886_124891060_+"; exonnum "56"; txlen "13997";
chr5	ENSEMBL_gcm37	exon	124890886	124891060	0.0352588812021676	+	.	gene_id "ENSMUSG00000038011.16"; transcript_id "ENSMUSG00000038011.16_tx_75"; exon_id "chr5_124890886_124891060_+"; exonnum "56"; txlen "14040";
chr5	ENSEMBL_gcm37	exon	124890886	124891060	0.034836894374788	+	.	gene_id "ENSMUSG00000038011.16"; transcript_id "ENSMUSG00000038011.16_tx_76"; exon_id "chr5_124890886_124891060_+"; exonnum "55"; txlen "13896";
chr5	ENSEMBL_gcm37	exon	124890886	124891060	0.034836894374788	+	.	gene_id "ENSMUSG00000038011.16"; transcript_id "ENSMUSG00000038011.16_tx_77"; exon_id "chr5_124890886_124891060_+"; exonnum "55"; txlen "13859";
chr5	ENSEMBL_gcm37	exon	124890886	124891060	0.03272696023789	+	.	gene_id "ENSMUSG00000038011.16"; transcript_id "ENSMUSG00000038011.16_tx_78"; exon_id "chr5_124890886_124891060_+"; exonnum "54"; txlen "13723";
chr5	ENSEMBL_gcm37	exon	124890886	124891060	0.400263523282869	+	.	gene_id "ENSMUSG00000038011.16"; transcript_id "ENSMUSG00000038011.16_tx_8"; exon_id "chr5_124890886_124891060_+"; exonnum "56"; txlen "13983";
chr5	ENSEMBL_gcm37	exon	124890886	124891060	0.0316919925948068	+	.	gene_id "ENSMUSG00000038011.16"; transcript_id "ENSMUSG00000038011.16_tx_81"; exon_id "chr5_124890886_124891060_+"; exonnum "42"; txlen "11512";
chr5	ENSEMBL_gcm37	exon	124890886	124891060	0.0296765081905738	+	.	gene_id "ENSMUSG00000038011.16"; transcript_id "ENSMUSG00000038011.16_tx_84"; exon_id "chr5_124890886_124891060_+"; exonnum "54"; txlen "13686";
chr5	ENSEMBL_gcm37	exon	124890886	124891060	0.0296765081905738	+	.	gene_id "ENSMUSG00000038011.16"; transcript_id "ENSMUSG00000038011.16_tx_85"; exon_id "chr5_124890886_124891060_+"; exonnum "55"; txlen "13867";
chr5	ENSEMBL_gcm37	exon	124890886	124891060	0.0270674022485497	+	.	gene_id "ENSMUSG00000038011.16"; transcript_id "ENSMUSG00000038011.16_tx_86"; exon_id "chr5_124890886_124891060_+"; exonnum "54"; txlen "13766";
chr5	ENSEMBL_gcm37	exon	124890886	124891060	0.400263523282869	+	.	gene_id "ENSMUSG00000038011.16"; transcript_id "ENSMUSG00000038011.16_tx_9"; exon_id "chr5_124890886_124891060_+"; exonnum "57"; txlen "14156";
chr5	HAVANA	exon	124891614	124891795	0	+	.	gene_id "ENSMUSG00000038011.16"; transcript_id "ENSMUST00000141137.7"; gene_type "protein_coding"; gene_name "Dnah10"; transcript_type "protein_coding"; transcript_name "Dnah10-203"; exon_number 57; exon_id "ENSMUSE00000319519.4"; level 1; protein_id "ENSMUSP00000114593.3"; transcript_support_level "5"; mgi_id "MGI:1860299"; tag "RNA_Seq_supported_partial"; tag "basic"; tag "exp_conf"; havana_gene "OTTMUSG00000034141.1"; havana_transcript "OTTMUST00000086457.1";
chr5	HAVANA	CDS	124891614	124891795	0	+	1	gene_id "ENSMUSG00000038011.16"; transcript_id "ENSMUST00000141137.7"; gene_type "protein_coding"; gene_name "Dnah10"; transcript_type "protein_coding"; transcript_name "Dnah10-203"; exon_number 57; exon_id "ENSMUSE00000319519.4"; level 1; protein_id "ENSMUSP00000114593.3"; transcript_support_level "5"; mgi_id "MGI:1860299"; tag "RNA_Seq_supported_partial"; tag "basic"; tag "exp_conf"; havana_gene "OTTMUSG00000034141.1"; havana_transcript "OTTMUST00000086457.1";
chr5	ENSEMBL	exon	124891614	124891795	0	+	.	gene_id "ENSMUSG00000038011.16"; transcript_id "ENSMUST00000058440.12"; gene_type "protein_coding"; gene_name "Dnah10"; transcript_type "protein_coding"; transcript_name "Dnah10-201"; exon_number 58; exon_id "ENSMUSE00000319519.4"; level 3; protein_id "ENSMUSP00000062995.9"; transcript_support_level "5"; mgi_id "MGI:1860299"; tag "basic"; tag "Ensembl_canonical"; tag "GENCODE_Primary"; tag "appris_principal_1"; tag "CCDS"; ccdsid "CCDS51649.1"; havana_gene "OTTMUSG00000034141.1";
chr5	ENSEMBL	CDS	124891614	124891795	0	+	1	gene_id "ENSMUSG00000038011.16"; transcript_id "ENSMUST00000058440.12"; gene_type "protein_coding"; gene_name "Dnah10"; transcript_type "protein_coding"; transcript_name "Dnah10-201"; exon_number 58; exon_id "ENSMUSE00000319519.4"; level 3; protein_id "ENSMUSP00000062995.9"; transcript_support_level "5"; mgi_id "MGI:1860299"; tag "basic"; tag "Ensembl_canonical"; tag "GENCODE_Primary"; tag "appris_principal_1"; tag "CCDS"; ccdsid "CCDS51649.1"; havana_gene "OTTMUSG00000034141.1";
chr5	HAVANA	exon	124891614	124891795	0	+	.	gene_id "ENSMUSG00000038011.16"; transcript_id "ENSMUST00000196708.2"; gene_type "protein_coding"; gene_name "Dnah10"; transcript_type "retained_intron"; transcript_name "Dnah10-204"; exon_number 7; exon_id "ENSMUSE00001347964.2"; level 2; transcript_support_level "5"; mgi_id "MGI:1860299"; havana_gene "OTTMUSG00000034141.1"; havana_transcript "OTTMUST00000136249.1";
chr5	ENSEMBL_gcm37	exon	124891614	124891795	0.130202847056733	+	.	gene_id "ENSMUSG00000038011.16"; transcript_id "ENSMUSG00000038011.16_tx_14"; exon_id "chr5_124891614_124891795_+"; exonnum "56"; txlen "13802";
chr5	ENSEMBL_gcm37	exon	124891614	124891795	0.130202847056733	+	.	gene_id "ENSMUSG00000038011.16"; transcript_id "ENSMUSG00000038011.16_tx_15"; exon_id "chr5_124891614_124891795_+"; exonnum "57"; txlen "13975";
chr5	ENSEMBL_gcm37	exon	124891614	124891795	0.126504672951112	+	.	gene_id "ENSMUSG00000038011.16"; transcript_id "ENSMUSG00000038011.16_tx_16"; exon_id "chr5_124891614_124891795_+"; exonnum "56"; txlen "13839";
chr5	ENSEMBL_gcm37	exon	124891614	124891795	0.126504672951112	+	.	gene_id "ENSMUSG00000038011.16"; transcript_id "ENSMUSG00000038011.16_tx_17"; exon_id "chr5_124891614_124891795_+"; exonnum "57"; txlen "14012";
chr5	ENSEMBL_gcm37	exon	124891614	124891795	0.122866401228255	+	.	gene_id "ENSMUSG00000038011.16"; transcript_id "ENSMUSG00000038011.16_tx_18"; exon_id "chr5_124891614_124891795_+"; exonnum "57"; txlen "14055";
chr5	ENSEMBL_gcm37	exon	124891614	124891795	0.115675190570105	+	.	gene_id "ENSMUSG00000038011.16"; transcript_id "ENSMUSG00000038011.16_tx_19"; exon_id "chr5_124891614_124891795_+"; exonnum "57"; txlen "13960";
chr5	ENSEMBL_gcm37	exon	124891614	124891795	0.11455323927001	+	.	gene_id "ENSMUSG00000038011.16"; transcript_id "ENSMUSG00000038011.16_tx_20"; exon_id "chr5_124891614_124891795_+"; exonnum "56"; txlen "13882";
chr5	ENSEMBL_gcm37	exon	124891614	124891795	0.0809906477422839	+	.	gene_id "ENSMUSG00000038011.16"; transcript_id "ENSMUSG00000038011.16_tx_22"; exon_id "chr5_124891614_124891795_+"; exonnum "44"; txlen "11678";
chr5	ENSEMBL_gcm37	exon	124891614	124891795	0.0809906477422839	+	.	gene_id "ENSMUSG00000038011.16"; transcript_id "ENSMUSG00000038011.16_tx_24"; exon_id "chr5_124891614_124891795_+"; exonnum "45"; txlen "11886";
chr5	ENSEMBL_gcm37	exon	124891614	124891795	0.0751638631140386	+	.	gene_id "ENSMUSG00000038011.16"; transcript_id "ENSMUSG00000038011.16_tx_25"; exon_id "chr5_124891614_124891795_+"; exonnum "58"; txlen "13942";
chr5	ENSEMBL_gcm37	exon	124891614	124891795	0.0751638631140386	+	.	gene_id "ENSMUSG00000038011.16"; transcript_id "ENSMUSG00000038011.16_tx_26"; exon_id "chr5_124891614_124891795_+"; exonnum "58"; txlen "14022";
chr5	ENSEMBL_gcm37	exon	124891614	124891795	0.0751638631140386	+	.	gene_id "ENSMUSG00000038011.16"; transcript_id "ENSMUSG00000038011.16_tx_27"; exon_id "chr5_124891614_124891795_+"; exonnum "58"; txlen "13985";
chr5	ENSEMBL_gcm37	exon	124891614	124891795	0.0751638631140386	+	.	gene_id "ENSMUSG00000038011.16"; transcript_id "ENSMUSG00000038011.16_tx_28"; exon_id "chr5_124891614_124891795_+"; exonnum "59"; txlen "14115";
chr5	ENSEMBL_gcm37	exon	124891614	124891795	0.0751638631140386	+	.	gene_id "ENSMUSG00000038011.16"; transcript_id "ENSMUSG00000038011.16_tx_29"; exon_id "chr5_124891614_124891795_+"; exonnum "59"; txlen "14195";
chr5	ENSEMBL_gcm37	exon	124891614	124891795	0.0751638631140386	+	.	gene_id "ENSMUSG00000038011.16"; transcript_id "ENSMUSG00000038011.16_tx_30"; exon_id "chr5_124891614_124891795_+"; exonnum "59"; txlen "14158";
chr5	ENSEMBL_gcm37	exon	124891614	124891795	0.0751638631140386	+	.	gene_id "ENSMUSG00000038011.16"; transcript_id "ENSMUSG00000038011.16_tx_31"; exon_id "chr5_124891614_124891795_+"; exonnum "59"; txlen "14238";
chr5	ENSEMBL_gcm37	exon	124891614	124891795	0.0722390928839878	+	.	gene_id "ENSMUSG00000038011.16"; transcript_id "ENSMUSG00000038011.16_tx_32"; exon_id "chr5_124891614_124891795_+"; exonnum "58"; txlen "14065";
chr5	ENSEMBL_gcm37	exon	124891614	124891795	0.0598626526790794	+	.	gene_id "ENSMUSG00000038011.16"; transcript_id "ENSMUSG00000038011.16_tx_34"; exon_id "chr5_124891614_124891795_+"; exonnum "43"; txlen "11584";
chr5	ENSEMBL_gcm37	exon	124891614	124891795	0.0598626526790794	+	.	gene_id "ENSMUSG00000038011.16"; transcript_id "ENSMUSG00000038011.16_tx_36"; exon_id "chr5_124891614_124891795_+"; exonnum "44"; txlen "11703";
chr5	ENSEMBL_gcm37	exon	124891614	124891795	0.0598626526790794	+	.	gene_id "ENSMUSG00000038011.16"; transcript_id "ENSMUSG00000038011.16_tx_38"; exon_id "chr5_124891614_124891795_+"; exonnum "44"; txlen "11792";
chr5	ENSEMBL_gcm37	exon	124891614	124891795	0.646155086595836	+	.	gene_id "ENSMUSG00000038011.16"; transcript_id "ENSMUSG00000038011.16_tx_4"; exon_id "chr5_124891614_124891795_+"; exonnum "58"; txlen "14113";
chr5	ENSEMBL_gcm37	exon	124891614	124891795	0.0598626526790794	+	.	gene_id "ENSMUSG00000038011.16"; transcript_id "ENSMUSG00000038011.16_tx_40"; exon_id "chr5_124891614_124891795_+"; exonnum "45"; txlen "11911";
chr5	ENSEMBL_gcm37	exon	124891614	124891795	0.0586424241796414	+	.	gene_id "ENSMUSG00000038011.16"; transcript_id "ENSMUSG00000038011.16_tx_41"; exon_id "chr5_124891614_124891795_+"; exonnum "58"; txlen "14014";
chr5	ENSEMBL_gcm37	exon	124891614	124891795	0.0586424241796414	+	.	gene_id "ENSMUSG00000038011.16"; transcript_id "ENSMUSG00000038011.16_tx_42"; exon_id "chr5_124891614_124891795_+"; exonnum "58"; txlen "14094";
chr5	ENSEMBL_gcm37	exon	124891614	124891795	0.0586424241796414	+	.	gene_id "ENSMUSG00000038011.16"; transcript_id "ENSMUSG00000038011.16_tx_43"; exon_id "chr5_124891614_124891795_+"; exonnum "58"; txlen "14057";
chr5	ENSEMBL_gcm37	exon	124891614	124891795	0.0564140278138885	+	.	gene_id "ENSMUSG00000038011.16"; transcript_id "ENSMUSG00000038011.16_tx_44"; exon_id "chr5_124891614_124891795_+"; exonnum "57"; txlen "13841";
chr5	ENSEMBL_gcm37	exon	124891614	124891795	0.0564140278138885	+	.	gene_id "ENSMUSG00000038011.16"; transcript_id "ENSMUSG00000038011.16_tx_45"; exon_id "chr5_124891614_124891795_+"; exonnum "57"; txlen "13921";
chr5	ENSEMBL_gcm37	exon	124891614	124891795	0.0564140278138885	+	.	gene_id "ENSMUSG00000038011.16"; transcript_id "ENSMUSG00000038011.16_tx_46"; exon_id "chr5_124891614_124891795_+"; exonnum "57"; txlen "13884";
chr5	ENSEMBL_gcm37	exon	124891614	124891795	0.0564140278138885	+	.	gene_id "ENSMUSG00000038011.16"; transcript_id "ENSMUSG00000038011.16_tx_47"; exon_id "chr5_124891614_124891795_+"; exonnum "57"; txlen "13964";
chr5	ENSEMBL_gcm37	exon	124891614	124891795	0.0564140278138885	+	.	gene_id "ENSMUSG00000038011.16"; transcript_id "ENSMUSG00000038011.16_tx_48"; exon_id "chr5_124891614_124891795_+"; exonnum "58"; txlen "14137";
chr5	ENSEMBL_gcm37	exon	124891614	124891795	0.643825828745614	+	.	gene_id "ENSMUSG00000038011.16"; transcript_id "ENSMUSG00000038011.16_tx_5"; exon_id "chr5_124891614_124891795_+"; exonnum "57"; txlen "13940";
chr5	ENSEMBL_gcm37	exon	124891614	124891795	0.0528199876580113	+	.	gene_id "ENSMUSG00000038011.16"; transcript_id "ENSMUSG00000038011.16_tx_50"; exon_id "chr5_124891614_124891795_+"; exonnum "44"; txlen "11546";
chr5	ENSEMBL_gcm37	exon	124891614	124891795	0.0528199876580113	+	.	gene_id "ENSMUSG00000038011.16"; transcript_id "ENSMUSG00000038011.16_tx_52"; exon_id "chr5_124891614_124891795_+"; exonnum "45"; txlen "11665";
chr5	ENSEMBL_gcm37	exon	124891614	124891795	0.0528199876580113	+	.	gene_id "ENSMUSG00000038011.16"; transcript_id "ENSMUSG00000038011.16_tx_54"; exon_id "chr5_124891614_124891795_+"; exonnum "45"; txlen "11754";
chr5	ENSEMBL_gcm37	exon	124891614	124891795	0.0528199876580113	+	.	gene_id "ENSMUSG00000038011.16"; transcript_id "ENSMUSG00000038011.16_tx_56"; exon_id "chr5_124891614_124891795_+"; exonnum "46"; txlen "11873";
chr5	ENSEMBL_gcm37	exon	124891614	124891795	0.0528199876580113	+	.	gene_id "ENSMUSG00000038011.16"; transcript_id "ENSMUSG00000038011.16_tx_59"; exon_id "chr5_124891614_124891795_+"; exonnum "44"; txlen "11571";
chr5	ENSEMBL_gcm37	exon	124891614	124891795	0.540218907530884	+	.	gene_id "ENSMUSG00000038011.16"; transcript_id "ENSMUSG00000038011.16_tx_6"; exon_id "chr5_124891614_124891795_+"; exonnum "58"; txlen "14076";
chr5	ENSEMBL_gcm37	exon	124891614	124891795	0.0446437214562493	+	.	gene_id "ENSMUSG00000038011.16"; transcript_id "ENSMUSG00000038011.16_tx_62"; exon_id "chr5_124891614_124891795_+"; exonnum "15"; txlen "4055";
chr5	ENSEMBL_gcm37	exon	124891614	124891795	0.042255990126409	+	.	gene_id "ENSMUSG00000038011.16"; transcript_id "ENSMUSG00000038011.16_tx_65"; exon_id "chr5_124891614_124891795_+"; exonnum "43"; txlen "11505";
chr5	ENSEMBL_gcm37	exon	124891614	124891795	0.042255990126409	+	.	gene_id "ENSMUSG00000038011.16"; transcript_id "ENSMUSG00000038011.16_tx_67"; exon_id "chr5_124891614_124891795_+"; exonnum "44"; txlen "11713";
chr5	ENSEMBL_gcm37	exon	124891614	124891795	0.442705296838153	+	.	gene_id "ENSMUSG00000038011.16"; transcript_id "ENSMUSG00000038011.16_tx_7"; exon_id "chr5_124891614_124891795_+"; exonnum "57"; txlen "13903";
chr5	ENSEMBL_gcm37	exon	124891614	124891795	0.042255990126409	+	.	gene_id "ENSMUSG00000038011.16"; transcript_id "ENSMUSG00000038011.16_tx_70"; exon_id "chr5_124891614_124891795_+"; exonnum "44"; txlen "11492";
chr5	ENSEMBL_gcm37	exon	124891614	124891795	0.0352588812021676	+	.	gene_id "ENSMUSG00000038011.16"; transcript_id "ENSMUSG00000038011.16_tx_72"; exon_id "chr5_124891614_124891795_+"; exonnum "56"; txlen "13824";
chr5	ENSEMBL_gcm37	exon	124891614	124891795	0.0352588812021676	+	.	gene_id "ENSMUSG00000038011.16"; transcript_id "ENSMUSG00000038011.16_tx_73"; exon_id "chr5_124891614_124891795_+"; exonnum "56"; txlen "13787";
chr5	ENSEMBL_gcm37	exon	124891614	124891795	0.0352588812021676	+	.	gene_id "ENSMUSG00000038011.16"; transcript_id "ENSMUSG00000038011.16_tx_74"; exon_id "chr5_124891614_124891795_+"; exonnum "57"; txlen "13997";
chr5	ENSEMBL_gcm37	exon	124891614	124891795	0.0352588812021676	+	.	gene_id "ENSMUSG00000038011.16"; transcript_id "ENSMUSG00000038011.16_tx_75"; exon_id "chr5_124891614_124891795_+"; exonnum "57"; txlen "14040";
chr5	ENSEMBL_gcm37	exon	124891614	124891795	0.034836894374788	+	.	gene_id "ENSMUSG00000038011.16"; transcript_id "ENSMUSG00000038011.16_tx_76"; exon_id "chr5_124891614_124891795_+"; exonnum "56"; txlen "13896";
chr5	ENSEMBL_gcm37	exon	124891614	124891795	0.034836894374788	+	.	gene_id "ENSMUSG00000038011.16"; transcript_id "ENSMUSG00000038011.16_tx_77"; exon_id "chr5_124891614_124891795_+"; exonnum "56"; txlen "13859";
chr5	ENSEMBL_gcm37	exon	124891614	124891795	0.03272696023789	+	.	gene_id "ENSMUSG00000038011.16"; transcript_id "ENSMUSG00000038011.16_tx_78"; exon_id "chr5_124891614_124891795_+"; exonnum "55"; txlen "13723";
chr5	ENSEMBL_gcm37	exon	124891614	124891795	0.400263523282869	+	.	gene_id "ENSMUSG00000038011.16"; transcript_id "ENSMUSG00000038011.16_tx_8"; exon_id "chr5_124891614_124891795_+"; exonnum "57"; txlen "13983";
chr5	ENSEMBL_gcm37	exon	124891614	124891795	0.0316919925948068	+	.	gene_id "ENSMUSG00000038011.16"; transcript_id "ENSMUSG00000038011.16_tx_81"; exon_id "chr5_124891614_124891795_+"; exonnum "43"; txlen "11512";
chr5	ENSEMBL_gcm37	exon	124891614	124891795	0.0296765081905738	+	.	gene_id "ENSMUSG00000038011.16"; transcript_id "ENSMUSG00000038011.16_tx_84"; exon_id "chr5_124891614_124891795_+"; exonnum "55"; txlen "13686";
chr5	ENSEMBL_gcm37	exon	124891614	124891795	0.0296765081905738	+	.	gene_id "ENSMUSG00000038011.16"; transcript_id "ENSMUSG00000038011.16_tx_85"; exon_id "chr5_124891614_124891795_+"; exonnum "56"; txlen "13867";
chr5	ENSEMBL_gcm37	exon	124891614	124891795	0.0270674022485497	+	.	gene_id "ENSMUSG00000038011.16"; transcript_id "ENSMUSG00000038011.16_tx_86"; exon_id "chr5_124891614_124891795_+"; exonnum "55"; txlen "13766";
chr5	ENSEMBL_gcm37	exon	124891614	124891795	0.400263523282869	+	.	gene_id "ENSMUSG00000038011.16"; transcript_id "ENSMUSG00000038011.16_tx_9"; exon_id "chr5_124891614_124891795_+"; exonnum "58"; txlen "14156";
chr5	HAVANA	exon	124893071	124893207	0	+	.	gene_id "ENSMUSG00000038011.16"; transcript_id "ENSMUST00000141137.7"; gene_type "protein_coding"; gene_name "Dnah10"; transcript_type "protein_coding"; transcript_name "Dnah10-203"; exon_number 58; exon_id "ENSMUSE00000319377.4"; level 1; protein_id "ENSMUSP00000114593.3"; transcript_support_level "5"; mgi_id "MGI:1860299"; tag "RNA_Seq_supported_partial"; tag "basic"; tag "exp_conf"; havana_gene "OTTMUSG00000034141.1"; havana_transcript "OTTMUST00000086457.1";
chr5	HAVANA	CDS	124893071	124893207	0	+	2	gene_id "ENSMUSG00000038011.16"; transcript_id "ENSMUST00000141137.7"; gene_type "protein_coding"; gene_name "Dnah10"; transcript_type "protein_coding"; transcript_name "Dnah10-203"; exon_number 58; exon_id "ENSMUSE00000319377.4"; level 1; protein_id "ENSMUSP00000114593.3"; transcript_support_level "5"; mgi_id "MGI:1860299"; tag "RNA_Seq_supported_partial"; tag "basic"; tag "exp_conf"; havana_gene "OTTMUSG00000034141.1"; havana_transcript "OTTMUST00000086457.1";
chr5	ENSEMBL	exon	124893071	124893207	0	+	.	gene_id "ENSMUSG00000038011.16"; transcript_id "ENSMUST00000058440.12"; gene_type "protein_coding"; gene_name "Dnah10"; transcript_type "protein_coding"; transcript_name "Dnah10-201"; exon_number 59; exon_id "ENSMUSE00000319377.4"; level 3; protein_id "ENSMUSP00000062995.9"; transcript_support_level "5"; mgi_id "MGI:1860299"; tag "basic"; tag "Ensembl_canonical"; tag "GENCODE_Primary"; tag "appris_principal_1"; tag "CCDS"; ccdsid "CCDS51649.1"; havana_gene "OTTMUSG00000034141.1";
chr5	ENSEMBL	CDS	124893071	124893207	0	+	2	gene_id "ENSMUSG00000038011.16"; transcript_id "ENSMUST00000058440.12"; gene_type "protein_coding"; gene_name "Dnah10"; transcript_type "protein_coding"; transcript_name "Dnah10-201"; exon_number 59; exon_id "ENSMUSE00000319377.4"; level 3; protein_id "ENSMUSP00000062995.9"; transcript_support_level "5"; mgi_id "MGI:1860299"; tag "basic"; tag "Ensembl_canonical"; tag "GENCODE_Primary"; tag "appris_principal_1"; tag "CCDS"; ccdsid "CCDS51649.1"; havana_gene "OTTMUSG00000034141.1";
chr5	HAVANA	exon	124893071	124893207	0	+	.	gene_id "ENSMUSG00000038011.16"; transcript_id "ENSMUST00000196708.2"; gene_type "protein_coding"; gene_name "Dnah10"; transcript_type "retained_intron"; transcript_name "Dnah10-204"; exon_number 8; exon_id "ENSMUSE00001347011.2"; level 2; transcript_support_level "5"; mgi_id "MGI:1860299"; havana_gene "OTTMUSG00000034141.1"; havana_transcript "OTTMUST00000136249.1";
chr5	ENSEMBL_gcm37	exon	124893071	124893207	0.130202847056733	+	.	gene_id "ENSMUSG00000038011.16"; transcript_id "ENSMUSG00000038011.16_tx_14"; exon_id "chr5_124893071_124893207_+"; exonnum "57"; txlen "13802";
chr5	ENSEMBL_gcm37	exon	124893071	124893207	0.130202847056733	+	.	gene_id "ENSMUSG00000038011.16"; transcript_id "ENSMUSG00000038011.16_tx_15"; exon_id "chr5_124893071_124893207_+"; exonnum "58"; txlen "13975";
chr5	ENSEMBL_gcm37	exon	124893071	124893207	0.126504672951112	+	.	gene_id "ENSMUSG00000038011.16"; transcript_id "ENSMUSG00000038011.16_tx_16"; exon_id "chr5_124893071_124893207_+"; exonnum "57"; txlen "13839";
chr5	ENSEMBL_gcm37	exon	124893071	124893207	0.126504672951112	+	.	gene_id "ENSMUSG00000038011.16"; transcript_id "ENSMUSG00000038011.16_tx_17"; exon_id "chr5_124893071_124893207_+"; exonnum "58"; txlen "14012";
chr5	ENSEMBL_gcm37	exon	124893071	124893207	0.122866401228255	+	.	gene_id "ENSMUSG00000038011.16"; transcript_id "ENSMUSG00000038011.16_tx_18"; exon_id "chr5_124893071_124893207_+"; exonnum "58"; txlen "14055";
chr5	ENSEMBL_gcm37	exon	124893071	124893207	0.115675190570105	+	.	gene_id "ENSMUSG00000038011.16"; transcript_id "ENSMUSG00000038011.16_tx_19"; exon_id "chr5_124893071_124893207_+"; exonnum "58"; txlen "13960";
chr5	ENSEMBL_gcm37	exon	124893071	124893207	0.11455323927001	+	.	gene_id "ENSMUSG00000038011.16"; transcript_id "ENSMUSG00000038011.16_tx_20"; exon_id "chr5_124893071_124893207_+"; exonnum "57"; txlen "13882";
chr5	ENSEMBL_gcm37	exon	124893071	124893207	0.0809906477422839	+	.	gene_id "ENSMUSG00000038011.16"; transcript_id "ENSMUSG00000038011.16_tx_22"; exon_id "chr5_124893071_124893207_+"; exonnum "45"; txlen "11678";
chr5	ENSEMBL_gcm37	exon	124893071	124893207	0.0809906477422839	+	.	gene_id "ENSMUSG00000038011.16"; transcript_id "ENSMUSG00000038011.16_tx_24"; exon_id "chr5_124893071_124893207_+"; exonnum "46"; txlen "11886";
chr5	ENSEMBL_gcm37	exon	124893071	124893207	0.0751638631140386	+	.	gene_id "ENSMUSG00000038011.16"; transcript_id "ENSMUSG00000038011.16_tx_25"; exon_id "chr5_124893071_124893207_+"; exonnum "59"; txlen "13942";
chr5	ENSEMBL_gcm37	exon	124893071	124893207	0.0751638631140386	+	.	gene_id "ENSMUSG00000038011.16"; transcript_id "ENSMUSG00000038011.16_tx_26"; exon_id "chr5_124893071_124893207_+"; exonnum "59"; txlen "14022";
chr5	ENSEMBL_gcm37	exon	124893071	124893207	0.0751638631140386	+	.	gene_id "ENSMUSG00000038011.16"; transcript_id "ENSMUSG00000038011.16_tx_27"; exon_id "chr5_124893071_124893207_+"; exonnum "59"; txlen "13985";
chr5	ENSEMBL_gcm37	exon	124893071	124893207	0.0751638631140386	+	.	gene_id "ENSMUSG00000038011.16"; transcript_id "ENSMUSG00000038011.16_tx_28"; exon_id "chr5_124893071_124893207_+"; exonnum "60"; txlen "14115";
chr5	ENSEMBL_gcm37	exon	124893071	124893207	0.0751638631140386	+	.	gene_id "ENSMUSG00000038011.16"; transcript_id "ENSMUSG00000038011.16_tx_29"; exon_id "chr5_124893071_124893207_+"; exonnum "60"; txlen "14195";
chr5	ENSEMBL_gcm37	exon	124893071	124893207	0.0751638631140386	+	.	gene_id "ENSMUSG00000038011.16"; transcript_id "ENSMUSG00000038011.16_tx_30"; exon_id "chr5_124893071_124893207_+"; exonnum "60"; txlen "14158";
chr5	ENSEMBL_gcm37	exon	124893071	124893207	0.0751638631140386	+	.	gene_id "ENSMUSG00000038011.16"; transcript_id "ENSMUSG00000038011.16_tx_31"; exon_id "chr5_124893071_124893207_+"; exonnum "60"; txlen "14238";
chr5	ENSEMBL_gcm37	exon	124893071	124893207	0.0722390928839878	+	.	gene_id "ENSMUSG00000038011.16"; transcript_id "ENSMUSG00000038011.16_tx_32"; exon_id "chr5_124893071_124893207_+"; exonnum "59"; txlen "14065";
chr5	ENSEMBL_gcm37	exon	124893071	124893207	0.0598626526790794	+	.	gene_id "ENSMUSG00000038011.16"; transcript_id "ENSMUSG00000038011.16_tx_34"; exon_id "chr5_124893071_124893207_+"; exonnum "44"; txlen "11584";
chr5	ENSEMBL_gcm37	exon	124893071	124893207	0.0598626526790794	+	.	gene_id "ENSMUSG00000038011.16"; transcript_id "ENSMUSG00000038011.16_tx_36"; exon_id "chr5_124893071_124893207_+"; exonnum "45"; txlen "11703";
chr5	ENSEMBL_gcm37	exon	124893071	124893207	0.0598626526790794	+	.	gene_id "ENSMUSG00000038011.16"; transcript_id "ENSMUSG00000038011.16_tx_38"; exon_id "chr5_124893071_124893207_+"; exonnum "45"; txlen "11792";
chr5	ENSEMBL_gcm37	exon	124893071	124893207	0.646155086595836	+	.	gene_id "ENSMUSG00000038011.16"; transcript_id "ENSMUSG00000038011.16_tx_4"; exon_id "chr5_124893071_124893207_+"; exonnum "59"; txlen "14113";
chr5	ENSEMBL_gcm37	exon	124893071	124893207	0.0598626526790794	+	.	gene_id "ENSMUSG00000038011.16"; transcript_id "ENSMUSG00000038011.16_tx_40"; exon_id "chr5_124893071_124893207_+"; exonnum "46"; txlen "11911";
chr5	ENSEMBL_gcm37	exon	124893071	124893207	0.0586424241796414	+	.	gene_id "ENSMUSG00000038011.16"; transcript_id "ENSMUSG00000038011.16_tx_41"; exon_id "chr5_124893071_124893207_+"; exonnum "59"; txlen "14014";
chr5	ENSEMBL_gcm37	exon	124893071	124893207	0.0586424241796414	+	.	gene_id "ENSMUSG00000038011.16"; transcript_id "ENSMUSG00000038011.16_tx_42"; exon_id "chr5_124893071_124893207_+"; exonnum "59"; txlen "14094";
chr5	ENSEMBL_gcm37	exon	124893071	124893207	0.0586424241796414	+	.	gene_id "ENSMUSG00000038011.16"; transcript_id "ENSMUSG00000038011.16_tx_43"; exon_id "chr5_124893071_124893207_+"; exonnum "59"; txlen "14057";
chr5	ENSEMBL_gcm37	exon	124893071	124893207	0.0564140278138885	+	.	gene_id "ENSMUSG00000038011.16"; transcript_id "ENSMUSG00000038011.16_tx_44"; exon_id "chr5_124893071_124893207_+"; exonnum "58"; txlen "13841";
chr5	ENSEMBL_gcm37	exon	124893071	124893207	0.0564140278138885	+	.	gene_id "ENSMUSG00000038011.16"; transcript_id "ENSMUSG00000038011.16_tx_45"; exon_id "chr5_124893071_124893207_+"; exonnum "58"; txlen "13921";
chr5	ENSEMBL_gcm37	exon	124893071	124893207	0.0564140278138885	+	.	gene_id "ENSMUSG00000038011.16"; transcript_id "ENSMUSG00000038011.16_tx_46"; exon_id "chr5_124893071_124893207_+"; exonnum "58"; txlen "13884";
chr5	ENSEMBL_gcm37	exon	124893071	124893207	0.0564140278138885	+	.	gene_id "ENSMUSG00000038011.16"; transcript_id "ENSMUSG00000038011.16_tx_47"; exon_id "chr5_124893071_124893207_+"; exonnum "58"; txlen "13964";
chr5	ENSEMBL_gcm37	exon	124893071	124893207	0.0564140278138885	+	.	gene_id "ENSMUSG00000038011.16"; transcript_id "ENSMUSG00000038011.16_tx_48"; exon_id "chr5_124893071_124893207_+"; exonnum "59"; txlen "14137";
chr5	ENSEMBL_gcm37	exon	124893071	124893207	0.643825828745614	+	.	gene_id "ENSMUSG00000038011.16"; transcript_id "ENSMUSG00000038011.16_tx_5"; exon_id "chr5_124893071_124893207_+"; exonnum "58"; txlen "13940";
chr5	ENSEMBL_gcm37	exon	124893071	124893207	0.0528199876580113	+	.	gene_id "ENSMUSG00000038011.16"; transcript_id "ENSMUSG00000038011.16_tx_50"; exon_id "chr5_124893071_124893207_+"; exonnum "45"; txlen "11546";
chr5	ENSEMBL_gcm37	exon	124893071	124893207	0.0528199876580113	+	.	gene_id "ENSMUSG00000038011.16"; transcript_id "ENSMUSG00000038011.16_tx_52"; exon_id "chr5_124893071_124893207_+"; exonnum "46"; txlen "11665";
chr5	ENSEMBL_gcm37	exon	124893071	124893207	0.0528199876580113	+	.	gene_id "ENSMUSG00000038011.16"; transcript_id "ENSMUSG00000038011.16_tx_54"; exon_id "chr5_124893071_124893207_+"; exonnum "46"; txlen "11754";
chr5	ENSEMBL_gcm37	exon	124893071	124893207	0.0528199876580113	+	.	gene_id "ENSMUSG00000038011.16"; transcript_id "ENSMUSG00000038011.16_tx_56"; exon_id "chr5_124893071_124893207_+"; exonnum "47"; txlen "11873";
chr5	ENSEMBL_gcm37	exon	124893071	124893207	0.0528199876580113	+	.	gene_id "ENSMUSG00000038011.16"; transcript_id "ENSMUSG00000038011.16_tx_59"; exon_id "chr5_124893071_124893207_+"; exonnum "45"; txlen "11571";
chr5	ENSEMBL_gcm37	exon	124893071	124893207	0.540218907530884	+	.	gene_id "ENSMUSG00000038011.16"; transcript_id "ENSMUSG00000038011.16_tx_6"; exon_id "chr5_124893071_124893207_+"; exonnum "59"; txlen "14076";
chr5	ENSEMBL_gcm37	exon	124893071	124893207	0.0446437214562493	+	.	gene_id "ENSMUSG00000038011.16"; transcript_id "ENSMUSG00000038011.16_tx_62"; exon_id "chr5_124893071_124893207_+"; exonnum "16"; txlen "4055";
chr5	ENSEMBL_gcm37	exon	124893071	124893207	0.042255990126409	+	.	gene_id "ENSMUSG00000038011.16"; transcript_id "ENSMUSG00000038011.16_tx_65"; exon_id "chr5_124893071_124893207_+"; exonnum "44"; txlen "11505";
chr5	ENSEMBL_gcm37	exon	124893071	124893207	0.042255990126409	+	.	gene_id "ENSMUSG00000038011.16"; transcript_id "ENSMUSG00000038011.16_tx_67"; exon_id "chr5_124893071_124893207_+"; exonnum "45"; txlen "11713";
chr5	ENSEMBL_gcm37	exon	124893071	124893207	0.442705296838153	+	.	gene_id "ENSMUSG00000038011.16"; transcript_id "ENSMUSG00000038011.16_tx_7"; exon_id "chr5_124893071_124893207_+"; exonnum "58"; txlen "13903";
chr5	ENSEMBL_gcm37	exon	124893071	124893207	0.042255990126409	+	.	gene_id "ENSMUSG00000038011.16"; transcript_id "ENSMUSG00000038011.16_tx_70"; exon_id "chr5_124893071_124893207_+"; exonnum "45"; txlen "11492";
chr5	ENSEMBL_gcm37	exon	124893071	124893207	0.0352588812021676	+	.	gene_id "ENSMUSG00000038011.16"; transcript_id "ENSMUSG00000038011.16_tx_72"; exon_id "chr5_124893071_124893207_+"; exonnum "57"; txlen "13824";
chr5	ENSEMBL_gcm37	exon	124893071	124893207	0.0352588812021676	+	.	gene_id "ENSMUSG00000038011.16"; transcript_id "ENSMUSG00000038011.16_tx_73"; exon_id "chr5_124893071_124893207_+"; exonnum "57"; txlen "13787";
chr5	ENSEMBL_gcm37	exon	124893071	124893207	0.0352588812021676	+	.	gene_id "ENSMUSG00000038011.16"; transcript_id "ENSMUSG00000038011.16_tx_74"; exon_id "chr5_124893071_124893207_+"; exonnum "58"; txlen "13997";
chr5	ENSEMBL_gcm37	exon	124893071	124893207	0.0352588812021676	+	.	gene_id "ENSMUSG00000038011.16"; transcript_id "ENSMUSG00000038011.16_tx_75"; exon_id "chr5_124893071_124893207_+"; exonnum "58"; txlen "14040";
chr5	ENSEMBL_gcm37	exon	124893071	124893207	0.034836894374788	+	.	gene_id "ENSMUSG00000038011.16"; transcript_id "ENSMUSG00000038011.16_tx_76"; exon_id "chr5_124893071_124893207_+"; exonnum "57"; txlen "13896";
chr5	ENSEMBL_gcm37	exon	124893071	124893207	0.034836894374788	+	.	gene_id "ENSMUSG00000038011.16"; transcript_id "ENSMUSG00000038011.16_tx_77"; exon_id "chr5_124893071_124893207_+"; exonnum "57"; txlen "13859";
chr5	ENSEMBL_gcm37	exon	124893071	124893207	0.03272696023789	+	.	gene_id "ENSMUSG00000038011.16"; transcript_id "ENSMUSG00000038011.16_tx_78"; exon_id "chr5_124893071_124893207_+"; exonnum "56"; txlen "13723";
chr5	ENSEMBL_gcm37	exon	124893071	124893207	0.400263523282869	+	.	gene_id "ENSMUSG00000038011.16"; transcript_id "ENSMUSG00000038011.16_tx_8"; exon_id "chr5_124893071_124893207_+"; exonnum "58"; txlen "13983";
chr5	ENSEMBL_gcm37	exon	124893071	124893207	0.0316919925948068	+	.	gene_id "ENSMUSG00000038011.16"; transcript_id "ENSMUSG00000038011.16_tx_81"; exon_id "chr5_124893071_124893207_+"; exonnum "44"; txlen "11512";
chr5	ENSEMBL_gcm37	exon	124893071	124893207	0.0296765081905738	+	.	gene_id "ENSMUSG00000038011.16"; transcript_id "ENSMUSG00000038011.16_tx_84"; exon_id "chr5_124893071_124893207_+"; exonnum "56"; txlen "13686";
chr5	ENSEMBL_gcm37	exon	124893071	124893207	0.0296765081905738	+	.	gene_id "ENSMUSG00000038011.16"; transcript_id "ENSMUSG00000038011.16_tx_85"; exon_id "chr5_124893071_124893207_+"; exonnum "57"; txlen "13867";
chr5	ENSEMBL_gcm37	exon	124893071	124893207	0.0270674022485497	+	.	gene_id "ENSMUSG00000038011.16"; transcript_id "ENSMUSG00000038011.16_tx_86"; exon_id "chr5_124893071_124893207_+"; exonnum "56"; txlen "13766";
chr5	ENSEMBL_gcm37	exon	124893071	124893207	0.400263523282869	+	.	gene_id "ENSMUSG00000038011.16"; transcript_id "ENSMUSG00000038011.16_tx_9"; exon_id "chr5_124893071_124893207_+"; exonnum "59"; txlen "14156";
chr5	HAVANA	exon	124894246	124894463	0	+	.	gene_id "ENSMUSG00000038011.16"; transcript_id "ENSMUST00000141137.7"; gene_type "protein_coding"; gene_name "Dnah10"; transcript_type "protein_coding"; transcript_name "Dnah10-203"; exon_number 59; exon_id "ENSMUSE00000507325.3"; level 1; protein_id "ENSMUSP00000114593.3"; transcript_support_level "5"; mgi_id "MGI:1860299"; tag "RNA_Seq_supported_partial"; tag "basic"; tag "exp_conf"; havana_gene "OTTMUSG00000034141.1"; havana_transcript "OTTMUST00000086457.1";
chr5	HAVANA	CDS	124894246	124894463	0	+	0	gene_id "ENSMUSG00000038011.16"; transcript_id "ENSMUST00000141137.7"; gene_type "protein_coding"; gene_name "Dnah10"; transcript_type "protein_coding"; transcript_name "Dnah10-203"; exon_number 59; exon_id "ENSMUSE00000507325.3"; level 1; protein_id "ENSMUSP00000114593.3"; transcript_support_level "5"; mgi_id "MGI:1860299"; tag "RNA_Seq_supported_partial"; tag "basic"; tag "exp_conf"; havana_gene "OTTMUSG00000034141.1"; havana_transcript "OTTMUST00000086457.1";
chr5	ENSEMBL	exon	124894246	124894463	0	+	.	gene_id "ENSMUSG00000038011.16"; transcript_id "ENSMUST00000058440.12"; gene_type "protein_coding"; gene_name "Dnah10"; transcript_type "protein_coding"; transcript_name "Dnah10-201"; exon_number 60; exon_id "ENSMUSE00000507325.3"; level 3; protein_id "ENSMUSP00000062995.9"; transcript_support_level "5"; mgi_id "MGI:1860299"; tag "basic"; tag "Ensembl_canonical"; tag "GENCODE_Primary"; tag "appris_principal_1"; tag "CCDS"; ccdsid "CCDS51649.1"; havana_gene "OTTMUSG00000034141.1";
chr5	ENSEMBL	CDS	124894246	124894463	0	+	0	gene_id "ENSMUSG00000038011.16"; transcript_id "ENSMUST00000058440.12"; gene_type "protein_coding"; gene_name "Dnah10"; transcript_type "protein_coding"; transcript_name "Dnah10-201"; exon_number 60; exon_id "ENSMUSE00000507325.3"; level 3; protein_id "ENSMUSP00000062995.9"; transcript_support_level "5"; mgi_id "MGI:1860299"; tag "basic"; tag "Ensembl_canonical"; tag "GENCODE_Primary"; tag "appris_principal_1"; tag "CCDS"; ccdsid "CCDS51649.1"; havana_gene "OTTMUSG00000034141.1";
chr5	HAVANA	exon	124894246	124894463	0	+	.	gene_id "ENSMUSG00000038011.16"; transcript_id "ENSMUST00000196708.2"; gene_type "protein_coding"; gene_name "Dnah10"; transcript_type "retained_intron"; transcript_name "Dnah10-204"; exon_number 9; exon_id "ENSMUSE00001355303.2"; level 2; transcript_support_level "5"; mgi_id "MGI:1860299"; havana_gene "OTTMUSG00000034141.1"; havana_transcript "OTTMUST00000136249.1";
chr5	ENSEMBL_gcm37	exon	124894246	124894463	0.130202847056733	+	.	gene_id "ENSMUSG00000038011.16"; transcript_id "ENSMUSG00000038011.16_tx_14"; exon_id "chr5_124894246_124894463_+"; exonnum "58"; txlen "13802";
chr5	ENSEMBL_gcm37	exon	124894246	124894463	0.130202847056733	+	.	gene_id "ENSMUSG00000038011.16"; transcript_id "ENSMUSG00000038011.16_tx_15"; exon_id "chr5_124894246_124894463_+"; exonnum "59"; txlen "13975";
chr5	ENSEMBL_gcm37	exon	124894246	124894463	0.126504672951112	+	.	gene_id "ENSMUSG00000038011.16"; transcript_id "ENSMUSG00000038011.16_tx_16"; exon_id "chr5_124894246_124894463_+"; exonnum "58"; txlen "13839";
chr5	ENSEMBL_gcm37	exon	124894246	124894463	0.126504672951112	+	.	gene_id "ENSMUSG00000038011.16"; transcript_id "ENSMUSG00000038011.16_tx_17"; exon_id "chr5_124894246_124894463_+"; exonnum "59"; txlen "14012";
chr5	ENSEMBL_gcm37	exon	124894246	124894463	0.122866401228255	+	.	gene_id "ENSMUSG00000038011.16"; transcript_id "ENSMUSG00000038011.16_tx_18"; exon_id "chr5_124894246_124894463_+"; exonnum "59"; txlen "14055";
chr5	ENSEMBL_gcm37	exon	124894246	124894463	0.115675190570105	+	.	gene_id "ENSMUSG00000038011.16"; transcript_id "ENSMUSG00000038011.16_tx_19"; exon_id "chr5_124894246_124894463_+"; exonnum "59"; txlen "13960";
chr5	ENSEMBL_gcm37	exon	124894246	124894463	0.11455323927001	+	.	gene_id "ENSMUSG00000038011.16"; transcript_id "ENSMUSG00000038011.16_tx_20"; exon_id "chr5_124894246_124894463_+"; exonnum "58"; txlen "13882";
chr5	ENSEMBL_gcm37	exon	124894246	124894463	0.0809906477422839	+	.	gene_id "ENSMUSG00000038011.16"; transcript_id "ENSMUSG00000038011.16_tx_22"; exon_id "chr5_124894246_124894463_+"; exonnum "46"; txlen "11678";
chr5	ENSEMBL_gcm37	exon	124894246	124894463	0.0809906477422839	+	.	gene_id "ENSMUSG00000038011.16"; transcript_id "ENSMUSG00000038011.16_tx_24"; exon_id "chr5_124894246_124894463_+"; exonnum "47"; txlen "11886";
chr5	ENSEMBL_gcm37	exon	124894246	124894463	0.0751638631140386	+	.	gene_id "ENSMUSG00000038011.16"; transcript_id "ENSMUSG00000038011.16_tx_25"; exon_id "chr5_124894246_124894463_+"; exonnum "60"; txlen "13942";
chr5	ENSEMBL_gcm37	exon	124894246	124894463	0.0751638631140386	+	.	gene_id "ENSMUSG00000038011.16"; transcript_id "ENSMUSG00000038011.16_tx_26"; exon_id "chr5_124894246_124894463_+"; exonnum "60"; txlen "14022";
chr5	ENSEMBL_gcm37	exon	124894246	124894463	0.0751638631140386	+	.	gene_id "ENSMUSG00000038011.16"; transcript_id "ENSMUSG00000038011.16_tx_27"; exon_id "chr5_124894246_124894463_+"; exonnum "60"; txlen "13985";
chr5	ENSEMBL_gcm37	exon	124894246	124894463	0.0751638631140386	+	.	gene_id "ENSMUSG00000038011.16"; transcript_id "ENSMUSG00000038011.16_tx_28"; exon_id "chr5_124894246_124894463_+"; exonnum "61"; txlen "14115";
chr5	ENSEMBL_gcm37	exon	124894246	124894463	0.0751638631140386	+	.	gene_id "ENSMUSG00000038011.16"; transcript_id "ENSMUSG00000038011.16_tx_29"; exon_id "chr5_124894246_124894463_+"; exonnum "61"; txlen "14195";
chr5	ENSEMBL_gcm37	exon	124894246	124894463	0.0751638631140386	+	.	gene_id "ENSMUSG00000038011.16"; transcript_id "ENSMUSG00000038011.16_tx_30"; exon_id "chr5_124894246_124894463_+"; exonnum "61"; txlen "14158";
chr5	ENSEMBL_gcm37	exon	124894246	124894463	0.0751638631140386	+	.	gene_id "ENSMUSG00000038011.16"; transcript_id "ENSMUSG00000038011.16_tx_31"; exon_id "chr5_124894246_124894463_+"; exonnum "61"; txlen "14238";
chr5	ENSEMBL_gcm37	exon	124894246	124894463	0.0722390928839878	+	.	gene_id "ENSMUSG00000038011.16"; transcript_id "ENSMUSG00000038011.16_tx_32"; exon_id "chr5_124894246_124894463_+"; exonnum "60"; txlen "14065";
chr5	ENSEMBL_gcm37	exon	124894246	124894463	0.0598626526790794	+	.	gene_id "ENSMUSG00000038011.16"; transcript_id "ENSMUSG00000038011.16_tx_34"; exon_id "chr5_124894246_124894463_+"; exonnum "45"; txlen "11584";
chr5	ENSEMBL_gcm37	exon	124894246	124894463	0.0598626526790794	+	.	gene_id "ENSMUSG00000038011.16"; transcript_id "ENSMUSG00000038011.16_tx_36"; exon_id "chr5_124894246_124894463_+"; exonnum "46"; txlen "11703";
chr5	ENSEMBL_gcm37	exon	124894246	124894463	0.0598626526790794	+	.	gene_id "ENSMUSG00000038011.16"; transcript_id "ENSMUSG00000038011.16_tx_38"; exon_id "chr5_124894246_124894463_+"; exonnum "46"; txlen "11792";
chr5	ENSEMBL_gcm37	exon	124894246	124894463	0.646155086595836	+	.	gene_id "ENSMUSG00000038011.16"; transcript_id "ENSMUSG00000038011.16_tx_4"; exon_id "chr5_124894246_124894463_+"; exonnum "60"; txlen "14113";
chr5	ENSEMBL_gcm37	exon	124894246	124894463	0.0598626526790794	+	.	gene_id "ENSMUSG00000038011.16"; transcript_id "ENSMUSG00000038011.16_tx_40"; exon_id "chr5_124894246_124894463_+"; exonnum "47"; txlen "11911";
chr5	ENSEMBL_gcm37	exon	124894246	124894463	0.0586424241796414	+	.	gene_id "ENSMUSG00000038011.16"; transcript_id "ENSMUSG00000038011.16_tx_41"; exon_id "chr5_124894246_124894463_+"; exonnum "60"; txlen "14014";
chr5	ENSEMBL_gcm37	exon	124894246	124894463	0.0586424241796414	+	.	gene_id "ENSMUSG00000038011.16"; transcript_id "ENSMUSG00000038011.16_tx_42"; exon_id "chr5_124894246_124894463_+"; exonnum "60"; txlen "14094";
chr5	ENSEMBL_gcm37	exon	124894246	124894463	0.0586424241796414	+	.	gene_id "ENSMUSG00000038011.16"; transcript_id "ENSMUSG00000038011.16_tx_43"; exon_id "chr5_124894246_124894463_+"; exonnum "60"; txlen "14057";
chr5	ENSEMBL_gcm37	exon	124894246	124894463	0.0564140278138885	+	.	gene_id "ENSMUSG00000038011.16"; transcript_id "ENSMUSG00000038011.16_tx_44"; exon_id "chr5_124894246_124894463_+"; exonnum "59"; txlen "13841";
chr5	ENSEMBL_gcm37	exon	124894246	124894463	0.0564140278138885	+	.	gene_id "ENSMUSG00000038011.16"; transcript_id "ENSMUSG00000038011.16_tx_45"; exon_id "chr5_124894246_124894463_+"; exonnum "59"; txlen "13921";
chr5	ENSEMBL_gcm37	exon	124894246	124894463	0.0564140278138885	+	.	gene_id "ENSMUSG00000038011.16"; transcript_id "ENSMUSG00000038011.16_tx_46"; exon_id "chr5_124894246_124894463_+"; exonnum "59"; txlen "13884";
chr5	ENSEMBL_gcm37	exon	124894246	124894463	0.0564140278138885	+	.	gene_id "ENSMUSG00000038011.16"; transcript_id "ENSMUSG00000038011.16_tx_47"; exon_id "chr5_124894246_124894463_+"; exonnum "59"; txlen "13964";
chr5	ENSEMBL_gcm37	exon	124894246	124894463	0.0564140278138885	+	.	gene_id "ENSMUSG00000038011.16"; transcript_id "ENSMUSG00000038011.16_tx_48"; exon_id "chr5_124894246_124894463_+"; exonnum "60"; txlen "14137";
chr5	ENSEMBL_gcm37	exon	124894246	124894463	0.643825828745614	+	.	gene_id "ENSMUSG00000038011.16"; transcript_id "ENSMUSG00000038011.16_tx_5"; exon_id "chr5_124894246_124894463_+"; exonnum "59"; txlen "13940";
chr5	ENSEMBL_gcm37	exon	124894246	124894463	0.0528199876580113	+	.	gene_id "ENSMUSG00000038011.16"; transcript_id "ENSMUSG00000038011.16_tx_50"; exon_id "chr5_124894246_124894463_+"; exonnum "46"; txlen "11546";
chr5	ENSEMBL_gcm37	exon	124894246	124894463	0.0528199876580113	+	.	gene_id "ENSMUSG00000038011.16"; transcript_id "ENSMUSG00000038011.16_tx_52"; exon_id "chr5_124894246_124894463_+"; exonnum "47"; txlen "11665";
chr5	ENSEMBL_gcm37	exon	124894246	124894463	0.0528199876580113	+	.	gene_id "ENSMUSG00000038011.16"; transcript_id "ENSMUSG00000038011.16_tx_54"; exon_id "chr5_124894246_124894463_+"; exonnum "47"; txlen "11754";
chr5	ENSEMBL_gcm37	exon	124894246	124894463	0.0528199876580113	+	.	gene_id "ENSMUSG00000038011.16"; transcript_id "ENSMUSG00000038011.16_tx_56"; exon_id "chr5_124894246_124894463_+"; exonnum "48"; txlen "11873";
chr5	ENSEMBL_gcm37	exon	124894246	124894463	0.0528199876580113	+	.	gene_id "ENSMUSG00000038011.16"; transcript_id "ENSMUSG00000038011.16_tx_59"; exon_id "chr5_124894246_124894463_+"; exonnum "46"; txlen "11571";
chr5	ENSEMBL_gcm37	exon	124894246	124894463	0.540218907530884	+	.	gene_id "ENSMUSG00000038011.16"; transcript_id "ENSMUSG00000038011.16_tx_6"; exon_id "chr5_124894246_124894463_+"; exonnum "60"; txlen "14076";
chr5	ENSEMBL_gcm37	exon	124894246	124894463	0.0446437214562493	+	.	gene_id "ENSMUSG00000038011.16"; transcript_id "ENSMUSG00000038011.16_tx_62"; exon_id "chr5_124894246_124894463_+"; exonnum "17"; txlen "4055";
chr5	ENSEMBL_gcm37	exon	124894246	124894463	0.042255990126409	+	.	gene_id "ENSMUSG00000038011.16"; transcript_id "ENSMUSG00000038011.16_tx_65"; exon_id "chr5_124894246_124894463_+"; exonnum "45"; txlen "11505";
chr5	ENSEMBL_gcm37	exon	124894246	124894463	0.042255990126409	+	.	gene_id "ENSMUSG00000038011.16"; transcript_id "ENSMUSG00000038011.16_tx_67"; exon_id "chr5_124894246_124894463_+"; exonnum "46"; txlen "11713";
chr5	ENSEMBL_gcm37	exon	124894246	124894463	0.442705296838153	+	.	gene_id "ENSMUSG00000038011.16"; transcript_id "ENSMUSG00000038011.16_tx_7"; exon_id "chr5_124894246_124894463_+"; exonnum "59"; txlen "13903";
chr5	ENSEMBL_gcm37	exon	124894246	124894463	0.042255990126409	+	.	gene_id "ENSMUSG00000038011.16"; transcript_id "ENSMUSG00000038011.16_tx_70"; exon_id "chr5_124894246_124894463_+"; exonnum "46"; txlen "11492";
chr5	ENSEMBL_gcm37	exon	124894246	124894463	0.0352588812021676	+	.	gene_id "ENSMUSG00000038011.16"; transcript_id "ENSMUSG00000038011.16_tx_72"; exon_id "chr5_124894246_124894463_+"; exonnum "58"; txlen "13824";
chr5	ENSEMBL_gcm37	exon	124894246	124894463	0.0352588812021676	+	.	gene_id "ENSMUSG00000038011.16"; transcript_id "ENSMUSG00000038011.16_tx_73"; exon_id "chr5_124894246_124894463_+"; exonnum "58"; txlen "13787";
chr5	ENSEMBL_gcm37	exon	124894246	124894463	0.0352588812021676	+	.	gene_id "ENSMUSG00000038011.16"; transcript_id "ENSMUSG00000038011.16_tx_74"; exon_id "chr5_124894246_124894463_+"; exonnum "59"; txlen "13997";
chr5	ENSEMBL_gcm37	exon	124894246	124894463	0.0352588812021676	+	.	gene_id "ENSMUSG00000038011.16"; transcript_id "ENSMUSG00000038011.16_tx_75"; exon_id "chr5_124894246_124894463_+"; exonnum "59"; txlen "14040";
chr5	ENSEMBL_gcm37	exon	124894246	124894463	0.034836894374788	+	.	gene_id "ENSMUSG00000038011.16"; transcript_id "ENSMUSG00000038011.16_tx_76"; exon_id "chr5_124894246_124894463_+"; exonnum "58"; txlen "13896";
chr5	ENSEMBL_gcm37	exon	124894246	124894463	0.034836894374788	+	.	gene_id "ENSMUSG00000038011.16"; transcript_id "ENSMUSG00000038011.16_tx_77"; exon_id "chr5_124894246_124894463_+"; exonnum "58"; txlen "13859";
chr5	ENSEMBL_gcm37	exon	124894246	124894463	0.03272696023789	+	.	gene_id "ENSMUSG00000038011.16"; transcript_id "ENSMUSG00000038011.16_tx_78"; exon_id "chr5_124894246_124894463_+"; exonnum "57"; txlen "13723";
chr5	ENSEMBL_gcm37	exon	124894246	124894463	0.400263523282869	+	.	gene_id "ENSMUSG00000038011.16"; transcript_id "ENSMUSG00000038011.16_tx_8"; exon_id "chr5_124894246_124894463_+"; exonnum "59"; txlen "13983";
chr5	ENSEMBL_gcm37	exon	124894246	124894463	0.0316919925948068	+	.	gene_id "ENSMUSG00000038011.16"; transcript_id "ENSMUSG00000038011.16_tx_81"; exon_id "chr5_124894246_124894463_+"; exonnum "45"; txlen "11512";
chr5	ENSEMBL_gcm37	exon	124894246	124894463	0.0296765081905738	+	.	gene_id "ENSMUSG00000038011.16"; transcript_id "ENSMUSG00000038011.16_tx_84"; exon_id "chr5_124894246_124894463_+"; exonnum "57"; txlen "13686";
chr5	ENSEMBL_gcm37	exon	124894246	124894463	0.0296765081905738	+	.	gene_id "ENSMUSG00000038011.16"; transcript_id "ENSMUSG00000038011.16_tx_85"; exon_id "chr5_124894246_124894463_+"; exonnum "58"; txlen "13867";
chr5	ENSEMBL_gcm37	exon	124894246	124894463	0.0270674022485497	+	.	gene_id "ENSMUSG00000038011.16"; transcript_id "ENSMUSG00000038011.16_tx_86"; exon_id "chr5_124894246_124894463_+"; exonnum "57"; txlen "13766";
chr5	ENSEMBL_gcm37	exon	124894246	124894463	0.400263523282869	+	.	gene_id "ENSMUSG00000038011.16"; transcript_id "ENSMUSG00000038011.16_tx_9"; exon_id "chr5_124894246_124894463_+"; exonnum "60"; txlen "14156";
chr5	HAVANA	exon	124894624	124894845	0	+	.	gene_id "ENSMUSG00000038011.16"; transcript_id "ENSMUST00000141137.7"; gene_type "protein_coding"; gene_name "Dnah10"; transcript_type "protein_coding"; transcript_name "Dnah10-203"; exon_number 60; exon_id "ENSMUSE00000319583.4"; level 1; protein_id "ENSMUSP00000114593.3"; transcript_support_level "5"; mgi_id "MGI:1860299"; tag "RNA_Seq_supported_partial"; tag "basic"; tag "exp_conf"; havana_gene "OTTMUSG00000034141.1"; havana_transcript "OTTMUST00000086457.1";
chr5	HAVANA	CDS	124894624	124894845	0	+	1	gene_id "ENSMUSG00000038011.16"; transcript_id "ENSMUST00000141137.7"; gene_type "protein_coding"; gene_name "Dnah10"; transcript_type "protein_coding"; transcript_name "Dnah10-203"; exon_number 60; exon_id "ENSMUSE00000319583.4"; level 1; protein_id "ENSMUSP00000114593.3"; transcript_support_level "5"; mgi_id "MGI:1860299"; tag "RNA_Seq_supported_partial"; tag "basic"; tag "exp_conf"; havana_gene "OTTMUSG00000034141.1"; havana_transcript "OTTMUST00000086457.1";
chr5	ENSEMBL	exon	124894624	124894845	0	+	.	gene_id "ENSMUSG00000038011.16"; transcript_id "ENSMUST00000058440.12"; gene_type "protein_coding"; gene_name "Dnah10"; transcript_type "protein_coding"; transcript_name "Dnah10-201"; exon_number 61; exon_id "ENSMUSE00000319583.4"; level 3; protein_id "ENSMUSP00000062995.9"; transcript_support_level "5"; mgi_id "MGI:1860299"; tag "basic"; tag "Ensembl_canonical"; tag "GENCODE_Primary"; tag "appris_principal_1"; tag "CCDS"; ccdsid "CCDS51649.1"; havana_gene "OTTMUSG00000034141.1";
chr5	ENSEMBL	CDS	124894624	124894845	0	+	1	gene_id "ENSMUSG00000038011.16"; transcript_id "ENSMUST00000058440.12"; gene_type "protein_coding"; gene_name "Dnah10"; transcript_type "protein_coding"; transcript_name "Dnah10-201"; exon_number 61; exon_id "ENSMUSE00000319583.4"; level 3; protein_id "ENSMUSP00000062995.9"; transcript_support_level "5"; mgi_id "MGI:1860299"; tag "basic"; tag "Ensembl_canonical"; tag "GENCODE_Primary"; tag "appris_principal_1"; tag "CCDS"; ccdsid "CCDS51649.1"; havana_gene "OTTMUSG00000034141.1";
chr5	HAVANA	exon	124894624	124894845	0	+	.	gene_id "ENSMUSG00000038011.16"; transcript_id "ENSMUST00000196708.2"; gene_type "protein_coding"; gene_name "Dnah10"; transcript_type "retained_intron"; transcript_name "Dnah10-204"; exon_number 10; exon_id "ENSMUSE00001352567.2"; level 2; transcript_support_level "5"; mgi_id "MGI:1860299"; havana_gene "OTTMUSG00000034141.1"; havana_transcript "OTTMUST00000136249.1";
chr5	ENSEMBL_gcm37	exon	124894624	124894845	0.130202847056733	+	.	gene_id "ENSMUSG00000038011.16"; transcript_id "ENSMUSG00000038011.16_tx_14"; exon_id "chr5_124894624_124894845_+"; exonnum "59"; txlen "13802";
chr5	ENSEMBL_gcm37	exon	124894624	124894845	0.130202847056733	+	.	gene_id "ENSMUSG00000038011.16"; transcript_id "ENSMUSG00000038011.16_tx_15"; exon_id "chr5_124894624_124894845_+"; exonnum "60"; txlen "13975";
chr5	ENSEMBL_gcm37	exon	124894624	124894845	0.126504672951112	+	.	gene_id "ENSMUSG00000038011.16"; transcript_id "ENSMUSG00000038011.16_tx_16"; exon_id "chr5_124894624_124894845_+"; exonnum "59"; txlen "13839";
chr5	ENSEMBL_gcm37	exon	124894624	124894845	0.126504672951112	+	.	gene_id "ENSMUSG00000038011.16"; transcript_id "ENSMUSG00000038011.16_tx_17"; exon_id "chr5_124894624_124894845_+"; exonnum "60"; txlen "14012";
chr5	ENSEMBL_gcm37	exon	124894624	124894845	0.122866401228255	+	.	gene_id "ENSMUSG00000038011.16"; transcript_id "ENSMUSG00000038011.16_tx_18"; exon_id "chr5_124894624_124894845_+"; exonnum "60"; txlen "14055";
chr5	ENSEMBL_gcm37	exon	124894624	124894845	0.115675190570105	+	.	gene_id "ENSMUSG00000038011.16"; transcript_id "ENSMUSG00000038011.16_tx_19"; exon_id "chr5_124894624_124894845_+"; exonnum "60"; txlen "13960";
chr5	ENSEMBL_gcm37	exon	124894624	124894845	0.11455323927001	+	.	gene_id "ENSMUSG00000038011.16"; transcript_id "ENSMUSG00000038011.16_tx_20"; exon_id "chr5_124894624_124894845_+"; exonnum "59"; txlen "13882";
chr5	ENSEMBL_gcm37	exon	124894624	124894845	0.0809906477422839	+	.	gene_id "ENSMUSG00000038011.16"; transcript_id "ENSMUSG00000038011.16_tx_22"; exon_id "chr5_124894624_124894845_+"; exonnum "47"; txlen "11678";
chr5	ENSEMBL_gcm37	exon	124894624	124894845	0.0809906477422839	+	.	gene_id "ENSMUSG00000038011.16"; transcript_id "ENSMUSG00000038011.16_tx_24"; exon_id "chr5_124894624_124894845_+"; exonnum "48"; txlen "11886";
chr5	ENSEMBL_gcm37	exon	124894624	124894845	0.0751638631140386	+	.	gene_id "ENSMUSG00000038011.16"; transcript_id "ENSMUSG00000038011.16_tx_25"; exon_id "chr5_124894624_124894845_+"; exonnum "61"; txlen "13942";
chr5	ENSEMBL_gcm37	exon	124894624	124894845	0.0751638631140386	+	.	gene_id "ENSMUSG00000038011.16"; transcript_id "ENSMUSG00000038011.16_tx_26"; exon_id "chr5_124894624_124894845_+"; exonnum "61"; txlen "14022";
chr5	ENSEMBL_gcm37	exon	124894624	124894845	0.0751638631140386	+	.	gene_id "ENSMUSG00000038011.16"; transcript_id "ENSMUSG00000038011.16_tx_27"; exon_id "chr5_124894624_124894845_+"; exonnum "61"; txlen "13985";
chr5	ENSEMBL_gcm37	exon	124894624	124894845	0.0751638631140386	+	.	gene_id "ENSMUSG00000038011.16"; transcript_id "ENSMUSG00000038011.16_tx_28"; exon_id "chr5_124894624_124894845_+"; exonnum "62"; txlen "14115";
chr5	ENSEMBL_gcm37	exon	124894624	124894845	0.0751638631140386	+	.	gene_id "ENSMUSG00000038011.16"; transcript_id "ENSMUSG00000038011.16_tx_29"; exon_id "chr5_124894624_124894845_+"; exonnum "62"; txlen "14195";
chr5	ENSEMBL_gcm37	exon	124894624	124894845	0.0751638631140386	+	.	gene_id "ENSMUSG00000038011.16"; transcript_id "ENSMUSG00000038011.16_tx_30"; exon_id "chr5_124894624_124894845_+"; exonnum "62"; txlen "14158";
chr5	ENSEMBL_gcm37	exon	124894624	124894845	0.0751638631140386	+	.	gene_id "ENSMUSG00000038011.16"; transcript_id "ENSMUSG00000038011.16_tx_31"; exon_id "chr5_124894624_124894845_+"; exonnum "62"; txlen "14238";
chr5	ENSEMBL_gcm37	exon	124894624	124894845	0.0722390928839878	+	.	gene_id "ENSMUSG00000038011.16"; transcript_id "ENSMUSG00000038011.16_tx_32"; exon_id "chr5_124894624_124894845_+"; exonnum "61"; txlen "14065";
chr5	ENSEMBL_gcm37	exon	124894624	124894845	0.0598626526790794	+	.	gene_id "ENSMUSG00000038011.16"; transcript_id "ENSMUSG00000038011.16_tx_34"; exon_id "chr5_124894624_124894845_+"; exonnum "46"; txlen "11584";
chr5	ENSEMBL_gcm37	exon	124894624	124894845	0.0598626526790794	+	.	gene_id "ENSMUSG00000038011.16"; transcript_id "ENSMUSG00000038011.16_tx_36"; exon_id "chr5_124894624_124894845_+"; exonnum "47"; txlen "11703";
chr5	ENSEMBL_gcm37	exon	124894624	124894845	0.0598626526790794	+	.	gene_id "ENSMUSG00000038011.16"; transcript_id "ENSMUSG00000038011.16_tx_38"; exon_id "chr5_124894624_124894845_+"; exonnum "47"; txlen "11792";
chr5	ENSEMBL_gcm37	exon	124894624	124894845	0.646155086595836	+	.	gene_id "ENSMUSG00000038011.16"; transcript_id "ENSMUSG00000038011.16_tx_4"; exon_id "chr5_124894624_124894845_+"; exonnum "61"; txlen "14113";
chr5	ENSEMBL_gcm37	exon	124894624	124894845	0.0598626526790794	+	.	gene_id "ENSMUSG00000038011.16"; transcript_id "ENSMUSG00000038011.16_tx_40"; exon_id "chr5_124894624_124894845_+"; exonnum "48"; txlen "11911";
chr5	ENSEMBL_gcm37	exon	124894624	124894845	0.0586424241796414	+	.	gene_id "ENSMUSG00000038011.16"; transcript_id "ENSMUSG00000038011.16_tx_41"; exon_id "chr5_124894624_124894845_+"; exonnum "61"; txlen "14014";
chr5	ENSEMBL_gcm37	exon	124894624	124894845	0.0586424241796414	+	.	gene_id "ENSMUSG00000038011.16"; transcript_id "ENSMUSG00000038011.16_tx_42"; exon_id "chr5_124894624_124894845_+"; exonnum "61"; txlen "14094";
chr5	ENSEMBL_gcm37	exon	124894624	124894845	0.0586424241796414	+	.	gene_id "ENSMUSG00000038011.16"; transcript_id "ENSMUSG00000038011.16_tx_43"; exon_id "chr5_124894624_124894845_+"; exonnum "61"; txlen "14057";
chr5	ENSEMBL_gcm37	exon	124894624	124894845	0.0564140278138885	+	.	gene_id "ENSMUSG00000038011.16"; transcript_id "ENSMUSG00000038011.16_tx_44"; exon_id "chr5_124894624_124894845_+"; exonnum "60"; txlen "13841";
chr5	ENSEMBL_gcm37	exon	124894624	124894845	0.0564140278138885	+	.	gene_id "ENSMUSG00000038011.16"; transcript_id "ENSMUSG00000038011.16_tx_45"; exon_id "chr5_124894624_124894845_+"; exonnum "60"; txlen "13921";
chr5	ENSEMBL_gcm37	exon	124894624	124894845	0.0564140278138885	+	.	gene_id "ENSMUSG00000038011.16"; transcript_id "ENSMUSG00000038011.16_tx_46"; exon_id "chr5_124894624_124894845_+"; exonnum "60"; txlen "13884";
chr5	ENSEMBL_gcm37	exon	124894624	124894845	0.0564140278138885	+	.	gene_id "ENSMUSG00000038011.16"; transcript_id "ENSMUSG00000038011.16_tx_47"; exon_id "chr5_124894624_124894845_+"; exonnum "60"; txlen "13964";
chr5	ENSEMBL_gcm37	exon	124894624	124894845	0.0564140278138885	+	.	gene_id "ENSMUSG00000038011.16"; transcript_id "ENSMUSG00000038011.16_tx_48"; exon_id "chr5_124894624_124894845_+"; exonnum "61"; txlen "14137";
chr5	ENSEMBL_gcm37	exon	124894624	124894845	0.643825828745614	+	.	gene_id "ENSMUSG00000038011.16"; transcript_id "ENSMUSG00000038011.16_tx_5"; exon_id "chr5_124894624_124894845_+"; exonnum "60"; txlen "13940";
chr5	ENSEMBL_gcm37	exon	124894624	124894845	0.0528199876580113	+	.	gene_id "ENSMUSG00000038011.16"; transcript_id "ENSMUSG00000038011.16_tx_50"; exon_id "chr5_124894624_124894845_+"; exonnum "47"; txlen "11546";
chr5	ENSEMBL_gcm37	exon	124894624	124894845	0.0528199876580113	+	.	gene_id "ENSMUSG00000038011.16"; transcript_id "ENSMUSG00000038011.16_tx_52"; exon_id "chr5_124894624_124894845_+"; exonnum "48"; txlen "11665";
chr5	ENSEMBL_gcm37	exon	124894624	124894845	0.0528199876580113	+	.	gene_id "ENSMUSG00000038011.16"; transcript_id "ENSMUSG00000038011.16_tx_54"; exon_id "chr5_124894624_124894845_+"; exonnum "48"; txlen "11754";
chr5	ENSEMBL_gcm37	exon	124894624	124894845	0.0528199876580113	+	.	gene_id "ENSMUSG00000038011.16"; transcript_id "ENSMUSG00000038011.16_tx_56"; exon_id "chr5_124894624_124894845_+"; exonnum "49"; txlen "11873";
chr5	ENSEMBL_gcm37	exon	124894624	124894845	0.0528199876580113	+	.	gene_id "ENSMUSG00000038011.16"; transcript_id "ENSMUSG00000038011.16_tx_59"; exon_id "chr5_124894624_124894845_+"; exonnum "47"; txlen "11571";
chr5	ENSEMBL_gcm37	exon	124894624	124894845	0.540218907530884	+	.	gene_id "ENSMUSG00000038011.16"; transcript_id "ENSMUSG00000038011.16_tx_6"; exon_id "chr5_124894624_124894845_+"; exonnum "61"; txlen "14076";
chr5	ENSEMBL_gcm37	exon	124894624	124894845	0.0446437214562493	+	.	gene_id "ENSMUSG00000038011.16"; transcript_id "ENSMUSG00000038011.16_tx_62"; exon_id "chr5_124894624_124894845_+"; exonnum "18"; txlen "4055";
chr5	ENSEMBL_gcm37	exon	124894624	124894845	0.042255990126409	+	.	gene_id "ENSMUSG00000038011.16"; transcript_id "ENSMUSG00000038011.16_tx_65"; exon_id "chr5_124894624_124894845_+"; exonnum "46"; txlen "11505";
chr5	ENSEMBL_gcm37	exon	124894624	124894845	0.042255990126409	+	.	gene_id "ENSMUSG00000038011.16"; transcript_id "ENSMUSG00000038011.16_tx_67"; exon_id "chr5_124894624_124894845_+"; exonnum "47"; txlen "11713";
chr5	ENSEMBL_gcm37	exon	124894624	124894845	0.442705296838153	+	.	gene_id "ENSMUSG00000038011.16"; transcript_id "ENSMUSG00000038011.16_tx_7"; exon_id "chr5_124894624_124894845_+"; exonnum "60"; txlen "13903";
chr5	ENSEMBL_gcm37	exon	124894624	124894845	0.042255990126409	+	.	gene_id "ENSMUSG00000038011.16"; transcript_id "ENSMUSG00000038011.16_tx_70"; exon_id "chr5_124894624_124894845_+"; exonnum "47"; txlen "11492";
chr5	ENSEMBL_gcm37	exon	124894624	124894845	0.0352588812021676	+	.	gene_id "ENSMUSG00000038011.16"; transcript_id "ENSMUSG00000038011.16_tx_72"; exon_id "chr5_124894624_124894845_+"; exonnum "59"; txlen "13824";
chr5	ENSEMBL_gcm37	exon	124894624	124894845	0.0352588812021676	+	.	gene_id "ENSMUSG00000038011.16"; transcript_id "ENSMUSG00000038011.16_tx_73"; exon_id "chr5_124894624_124894845_+"; exonnum "59"; txlen "13787";
chr5	ENSEMBL_gcm37	exon	124894624	124894845	0.0352588812021676	+	.	gene_id "ENSMUSG00000038011.16"; transcript_id "ENSMUSG00000038011.16_tx_74"; exon_id "chr5_124894624_124894845_+"; exonnum "60"; txlen "13997";
chr5	ENSEMBL_gcm37	exon	124894624	124894845	0.0352588812021676	+	.	gene_id "ENSMUSG00000038011.16"; transcript_id "ENSMUSG00000038011.16_tx_75"; exon_id "chr5_124894624_124894845_+"; exonnum "60"; txlen "14040";
chr5	ENSEMBL_gcm37	exon	124894624	124894845	0.034836894374788	+	.	gene_id "ENSMUSG00000038011.16"; transcript_id "ENSMUSG00000038011.16_tx_76"; exon_id "chr5_124894624_124894845_+"; exonnum "59"; txlen "13896";
chr5	ENSEMBL_gcm37	exon	124894624	124894845	0.034836894374788	+	.	gene_id "ENSMUSG00000038011.16"; transcript_id "ENSMUSG00000038011.16_tx_77"; exon_id "chr5_124894624_124894845_+"; exonnum "59"; txlen "13859";
chr5	ENSEMBL_gcm37	exon	124894624	124894845	0.03272696023789	+	.	gene_id "ENSMUSG00000038011.16"; transcript_id "ENSMUSG00000038011.16_tx_78"; exon_id "chr5_124894624_124894845_+"; exonnum "58"; txlen "13723";
chr5	ENSEMBL_gcm37	exon	124894624	124894845	0.400263523282869	+	.	gene_id "ENSMUSG00000038011.16"; transcript_id "ENSMUSG00000038011.16_tx_8"; exon_id "chr5_124894624_124894845_+"; exonnum "60"; txlen "13983";
chr5	ENSEMBL_gcm37	exon	124894624	124894845	0.0316919925948068	+	.	gene_id "ENSMUSG00000038011.16"; transcript_id "ENSMUSG00000038011.16_tx_81"; exon_id "chr5_124894624_124894845_+"; exonnum "46"; txlen "11512";
chr5	ENSEMBL_gcm37	exon	124894624	124894845	0.0296765081905738	+	.	gene_id "ENSMUSG00000038011.16"; transcript_id "ENSMUSG00000038011.16_tx_84"; exon_id "chr5_124894624_124894845_+"; exonnum "58"; txlen "13686";
chr5	ENSEMBL_gcm37	exon	124894624	124894845	0.0296765081905738	+	.	gene_id "ENSMUSG00000038011.16"; transcript_id "ENSMUSG00000038011.16_tx_85"; exon_id "chr5_124894624_124894845_+"; exonnum "59"; txlen "13867";
chr5	ENSEMBL_gcm37	exon	124894624	124894845	0.0270674022485497	+	.	gene_id "ENSMUSG00000038011.16"; transcript_id "ENSMUSG00000038011.16_tx_86"; exon_id "chr5_124894624_124894845_+"; exonnum "58"; txlen "13766";
chr5	ENSEMBL_gcm37	exon	124894624	124894845	0.400263523282869	+	.	gene_id "ENSMUSG00000038011.16"; transcript_id "ENSMUSG00000038011.16_tx_9"; exon_id "chr5_124894624_124894845_+"; exonnum "61"; txlen "14156";
chr5	HAVANA	exon	124895053	124895200	0	+	.	gene_id "ENSMUSG00000038011.16"; transcript_id "ENSMUST00000141137.7"; gene_type "protein_coding"; gene_name "Dnah10"; transcript_type "protein_coding"; transcript_name "Dnah10-203"; exon_number 61; exon_id "ENSMUSE00000509347.3"; level 1; protein_id "ENSMUSP00000114593.3"; transcript_support_level "5"; mgi_id "MGI:1860299"; tag "RNA_Seq_supported_partial"; tag "basic"; tag "exp_conf"; havana_gene "OTTMUSG00000034141.1"; havana_transcript "OTTMUST00000086457.1";
chr5	HAVANA	CDS	124895053	124895200	0	+	1	gene_id "ENSMUSG00000038011.16"; transcript_id "ENSMUST00000141137.7"; gene_type "protein_coding"; gene_name "Dnah10"; transcript_type "protein_coding"; transcript_name "Dnah10-203"; exon_number 61; exon_id "ENSMUSE00000509347.3"; level 1; protein_id "ENSMUSP00000114593.3"; transcript_support_level "5"; mgi_id "MGI:1860299"; tag "RNA_Seq_supported_partial"; tag "basic"; tag "exp_conf"; havana_gene "OTTMUSG00000034141.1"; havana_transcript "OTTMUST00000086457.1";
chr5	ENSEMBL	exon	124895053	124895200	0	+	.	gene_id "ENSMUSG00000038011.16"; transcript_id "ENSMUST00000058440.12"; gene_type "protein_coding"; gene_name "Dnah10"; transcript_type "protein_coding"; transcript_name "Dnah10-201"; exon_number 62; exon_id "ENSMUSE00000509347.3"; level 3; protein_id "ENSMUSP00000062995.9"; transcript_support_level "5"; mgi_id "MGI:1860299"; tag "basic"; tag "Ensembl_canonical"; tag "GENCODE_Primary"; tag "appris_principal_1"; tag "CCDS"; ccdsid "CCDS51649.1"; havana_gene "OTTMUSG00000034141.1";
chr5	ENSEMBL	CDS	124895053	124895200	0	+	1	gene_id "ENSMUSG00000038011.16"; transcript_id "ENSMUST00000058440.12"; gene_type "protein_coding"; gene_name "Dnah10"; transcript_type "protein_coding"; transcript_name "Dnah10-201"; exon_number 62; exon_id "ENSMUSE00000509347.3"; level 3; protein_id "ENSMUSP00000062995.9"; transcript_support_level "5"; mgi_id "MGI:1860299"; tag "basic"; tag "Ensembl_canonical"; tag "GENCODE_Primary"; tag "appris_principal_1"; tag "CCDS"; ccdsid "CCDS51649.1"; havana_gene "OTTMUSG00000034141.1";
chr5	ENSEMBL_gcm37	exon	124895053	124895200	0.130202847056733	+	.	gene_id "ENSMUSG00000038011.16"; transcript_id "ENSMUSG00000038011.16_tx_14"; exon_id "chr5_124895053_124895200_+"; exonnum "60"; txlen "13802";
chr5	ENSEMBL_gcm37	exon	124895053	124895200	0.130202847056733	+	.	gene_id "ENSMUSG00000038011.16"; transcript_id "ENSMUSG00000038011.16_tx_15"; exon_id "chr5_124895053_124895200_+"; exonnum "61"; txlen "13975";
chr5	ENSEMBL_gcm37	exon	124895053	124895200	0.126504672951112	+	.	gene_id "ENSMUSG00000038011.16"; transcript_id "ENSMUSG00000038011.16_tx_16"; exon_id "chr5_124895053_124895200_+"; exonnum "60"; txlen "13839";
chr5	ENSEMBL_gcm37	exon	124895053	124895200	0.126504672951112	+	.	gene_id "ENSMUSG00000038011.16"; transcript_id "ENSMUSG00000038011.16_tx_17"; exon_id "chr5_124895053_124895200_+"; exonnum "61"; txlen "14012";
chr5	ENSEMBL_gcm37	exon	124895053	124895200	0.122866401228255	+	.	gene_id "ENSMUSG00000038011.16"; transcript_id "ENSMUSG00000038011.16_tx_18"; exon_id "chr5_124895053_124895200_+"; exonnum "61"; txlen "14055";
chr5	ENSEMBL_gcm37	exon	124895053	124895200	0.115675190570105	+	.	gene_id "ENSMUSG00000038011.16"; transcript_id "ENSMUSG00000038011.16_tx_19"; exon_id "chr5_124895053_124895200_+"; exonnum "61"; txlen "13960";
chr5	ENSEMBL_gcm37	exon	124895053	124895200	0.11455323927001	+	.	gene_id "ENSMUSG00000038011.16"; transcript_id "ENSMUSG00000038011.16_tx_20"; exon_id "chr5_124895053_124895200_+"; exonnum "60"; txlen "13882";
chr5	ENSEMBL_gcm37	exon	124895053	124895200	0.0809906477422839	+	.	gene_id "ENSMUSG00000038011.16"; transcript_id "ENSMUSG00000038011.16_tx_22"; exon_id "chr5_124895053_124895200_+"; exonnum "48"; txlen "11678";
chr5	ENSEMBL_gcm37	exon	124895053	124895200	0.0809906477422839	+	.	gene_id "ENSMUSG00000038011.16"; transcript_id "ENSMUSG00000038011.16_tx_24"; exon_id "chr5_124895053_124895200_+"; exonnum "49"; txlen "11886";
chr5	ENSEMBL_gcm37	exon	124895053	124895200	0.0751638631140386	+	.	gene_id "ENSMUSG00000038011.16"; transcript_id "ENSMUSG00000038011.16_tx_25"; exon_id "chr5_124895053_124895200_+"; exonnum "62"; txlen "13942";
chr5	ENSEMBL_gcm37	exon	124895053	124895200	0.0751638631140386	+	.	gene_id "ENSMUSG00000038011.16"; transcript_id "ENSMUSG00000038011.16_tx_26"; exon_id "chr5_124895053_124895200_+"; exonnum "62"; txlen "14022";
chr5	ENSEMBL_gcm37	exon	124895053	124895200	0.0751638631140386	+	.	gene_id "ENSMUSG00000038011.16"; transcript_id "ENSMUSG00000038011.16_tx_27"; exon_id "chr5_124895053_124895200_+"; exonnum "62"; txlen "13985";
chr5	ENSEMBL_gcm37	exon	124895053	124895200	0.0751638631140386	+	.	gene_id "ENSMUSG00000038011.16"; transcript_id "ENSMUSG00000038011.16_tx_28"; exon_id "chr5_124895053_124895200_+"; exonnum "63"; txlen "14115";
chr5	ENSEMBL_gcm37	exon	124895053	124895200	0.0751638631140386	+	.	gene_id "ENSMUSG00000038011.16"; transcript_id "ENSMUSG00000038011.16_tx_29"; exon_id "chr5_124895053_124895200_+"; exonnum "63"; txlen "14195";
chr5	ENSEMBL_gcm37	exon	124895053	124895200	0.0751638631140386	+	.	gene_id "ENSMUSG00000038011.16"; transcript_id "ENSMUSG00000038011.16_tx_30"; exon_id "chr5_124895053_124895200_+"; exonnum "63"; txlen "14158";
chr5	ENSEMBL_gcm37	exon	124895053	124895200	0.0751638631140386	+	.	gene_id "ENSMUSG00000038011.16"; transcript_id "ENSMUSG00000038011.16_tx_31"; exon_id "chr5_124895053_124895200_+"; exonnum "63"; txlen "14238";
chr5	ENSEMBL_gcm37	exon	124895053	124895200	0.0722390928839878	+	.	gene_id "ENSMUSG00000038011.16"; transcript_id "ENSMUSG00000038011.16_tx_32"; exon_id "chr5_124895053_124895200_+"; exonnum "62"; txlen "14065";
chr5	ENSEMBL_gcm37	exon	124895053	124895200	0.0598626526790794	+	.	gene_id "ENSMUSG00000038011.16"; transcript_id "ENSMUSG00000038011.16_tx_34"; exon_id "chr5_124895053_124895200_+"; exonnum "47"; txlen "11584";
chr5	ENSEMBL_gcm37	exon	124895053	124895200	0.0598626526790794	+	.	gene_id "ENSMUSG00000038011.16"; transcript_id "ENSMUSG00000038011.16_tx_36"; exon_id "chr5_124895053_124895200_+"; exonnum "48"; txlen "11703";
chr5	ENSEMBL_gcm37	exon	124895053	124895200	0.0598626526790794	+	.	gene_id "ENSMUSG00000038011.16"; transcript_id "ENSMUSG00000038011.16_tx_38"; exon_id "chr5_124895053_124895200_+"; exonnum "48"; txlen "11792";
chr5	ENSEMBL_gcm37	exon	124895053	124895200	0.646155086595836	+	.	gene_id "ENSMUSG00000038011.16"; transcript_id "ENSMUSG00000038011.16_tx_4"; exon_id "chr5_124895053_124895200_+"; exonnum "62"; txlen "14113";
chr5	ENSEMBL_gcm37	exon	124895053	124895200	0.0598626526790794	+	.	gene_id "ENSMUSG00000038011.16"; transcript_id "ENSMUSG00000038011.16_tx_40"; exon_id "chr5_124895053_124895200_+"; exonnum "49"; txlen "11911";
chr5	ENSEMBL_gcm37	exon	124895053	124895200	0.0586424241796414	+	.	gene_id "ENSMUSG00000038011.16"; transcript_id "ENSMUSG00000038011.16_tx_41"; exon_id "chr5_124895053_124895200_+"; exonnum "62"; txlen "14014";
chr5	ENSEMBL_gcm37	exon	124895053	124895200	0.0586424241796414	+	.	gene_id "ENSMUSG00000038011.16"; transcript_id "ENSMUSG00000038011.16_tx_42"; exon_id "chr5_124895053_124895200_+"; exonnum "62"; txlen "14094";
chr5	ENSEMBL_gcm37	exon	124895053	124895200	0.0586424241796414	+	.	gene_id "ENSMUSG00000038011.16"; transcript_id "ENSMUSG00000038011.16_tx_43"; exon_id "chr5_124895053_124895200_+"; exonnum "62"; txlen "14057";
chr5	ENSEMBL_gcm37	exon	124895053	124895200	0.0564140278138885	+	.	gene_id "ENSMUSG00000038011.16"; transcript_id "ENSMUSG00000038011.16_tx_44"; exon_id "chr5_124895053_124895200_+"; exonnum "61"; txlen "13841";
chr5	ENSEMBL_gcm37	exon	124895053	124895200	0.0564140278138885	+	.	gene_id "ENSMUSG00000038011.16"; transcript_id "ENSMUSG00000038011.16_tx_45"; exon_id "chr5_124895053_124895200_+"; exonnum "61"; txlen "13921";
chr5	ENSEMBL_gcm37	exon	124895053	124895200	0.0564140278138885	+	.	gene_id "ENSMUSG00000038011.16"; transcript_id "ENSMUSG00000038011.16_tx_46"; exon_id "chr5_124895053_124895200_+"; exonnum "61"; txlen "13884";
chr5	ENSEMBL_gcm37	exon	124895053	124895200	0.0564140278138885	+	.	gene_id "ENSMUSG00000038011.16"; transcript_id "ENSMUSG00000038011.16_tx_47"; exon_id "chr5_124895053_124895200_+"; exonnum "61"; txlen "13964";
chr5	ENSEMBL_gcm37	exon	124895053	124895200	0.0564140278138885	+	.	gene_id "ENSMUSG00000038011.16"; transcript_id "ENSMUSG00000038011.16_tx_48"; exon_id "chr5_124895053_124895200_+"; exonnum "62"; txlen "14137";
chr5	ENSEMBL_gcm37	exon	124895053	124895200	0.643825828745614	+	.	gene_id "ENSMUSG00000038011.16"; transcript_id "ENSMUSG00000038011.16_tx_5"; exon_id "chr5_124895053_124895200_+"; exonnum "61"; txlen "13940";
chr5	ENSEMBL_gcm37	exon	124895053	124895200	0.0528199876580113	+	.	gene_id "ENSMUSG00000038011.16"; transcript_id "ENSMUSG00000038011.16_tx_50"; exon_id "chr5_124895053_124895200_+"; exonnum "48"; txlen "11546";
chr5	ENSEMBL_gcm37	exon	124895053	124895200	0.0528199876580113	+	.	gene_id "ENSMUSG00000038011.16"; transcript_id "ENSMUSG00000038011.16_tx_52"; exon_id "chr5_124895053_124895200_+"; exonnum "49"; txlen "11665";
chr5	ENSEMBL_gcm37	exon	124895053	124895200	0.0528199876580113	+	.	gene_id "ENSMUSG00000038011.16"; transcript_id "ENSMUSG00000038011.16_tx_54"; exon_id "chr5_124895053_124895200_+"; exonnum "49"; txlen "11754";
chr5	ENSEMBL_gcm37	exon	124895053	124895200	0.0528199876580113	+	.	gene_id "ENSMUSG00000038011.16"; transcript_id "ENSMUSG00000038011.16_tx_56"; exon_id "chr5_124895053_124895200_+"; exonnum "50"; txlen "11873";
chr5	ENSEMBL_gcm37	exon	124895053	124895200	0.0528199876580113	+	.	gene_id "ENSMUSG00000038011.16"; transcript_id "ENSMUSG00000038011.16_tx_59"; exon_id "chr5_124895053_124895200_+"; exonnum "48"; txlen "11571";
chr5	ENSEMBL_gcm37	exon	124895053	124895200	0.540218907530884	+	.	gene_id "ENSMUSG00000038011.16"; transcript_id "ENSMUSG00000038011.16_tx_6"; exon_id "chr5_124895053_124895200_+"; exonnum "62"; txlen "14076";
chr5	ENSEMBL_gcm37	exon	124895053	124895200	0.0446437214562493	+	.	gene_id "ENSMUSG00000038011.16"; transcript_id "ENSMUSG00000038011.16_tx_62"; exon_id "chr5_124895053_124895200_+"; exonnum "19"; txlen "4055";
chr5	ENSEMBL_gcm37	exon	124895053	124895200	0.042255990126409	+	.	gene_id "ENSMUSG00000038011.16"; transcript_id "ENSMUSG00000038011.16_tx_65"; exon_id "chr5_124895053_124895200_+"; exonnum "47"; txlen "11505";
chr5	ENSEMBL_gcm37	exon	124895053	124895200	0.042255990126409	+	.	gene_id "ENSMUSG00000038011.16"; transcript_id "ENSMUSG00000038011.16_tx_67"; exon_id "chr5_124895053_124895200_+"; exonnum "48"; txlen "11713";
chr5	ENSEMBL_gcm37	exon	124895053	124895200	0.442705296838153	+	.	gene_id "ENSMUSG00000038011.16"; transcript_id "ENSMUSG00000038011.16_tx_7"; exon_id "chr5_124895053_124895200_+"; exonnum "61"; txlen "13903";
chr5	ENSEMBL_gcm37	exon	124895053	124895200	0.042255990126409	+	.	gene_id "ENSMUSG00000038011.16"; transcript_id "ENSMUSG00000038011.16_tx_70"; exon_id "chr5_124895053_124895200_+"; exonnum "48"; txlen "11492";
chr5	ENSEMBL_gcm37	exon	124895053	124895200	0.0352588812021676	+	.	gene_id "ENSMUSG00000038011.16"; transcript_id "ENSMUSG00000038011.16_tx_72"; exon_id "chr5_124895053_124895200_+"; exonnum "60"; txlen "13824";
chr5	ENSEMBL_gcm37	exon	124895053	124895200	0.0352588812021676	+	.	gene_id "ENSMUSG00000038011.16"; transcript_id "ENSMUSG00000038011.16_tx_73"; exon_id "chr5_124895053_124895200_+"; exonnum "60"; txlen "13787";
chr5	ENSEMBL_gcm37	exon	124895053	124895200	0.0352588812021676	+	.	gene_id "ENSMUSG00000038011.16"; transcript_id "ENSMUSG00000038011.16_tx_74"; exon_id "chr5_124895053_124895200_+"; exonnum "61"; txlen "13997";
chr5	ENSEMBL_gcm37	exon	124895053	124895200	0.0352588812021676	+	.	gene_id "ENSMUSG00000038011.16"; transcript_id "ENSMUSG00000038011.16_tx_75"; exon_id "chr5_124895053_124895200_+"; exonnum "61"; txlen "14040";
chr5	ENSEMBL_gcm37	exon	124895053	124895200	0.034836894374788	+	.	gene_id "ENSMUSG00000038011.16"; transcript_id "ENSMUSG00000038011.16_tx_76"; exon_id "chr5_124895053_124895200_+"; exonnum "60"; txlen "13896";
chr5	ENSEMBL_gcm37	exon	124895053	124895200	0.034836894374788	+	.	gene_id "ENSMUSG00000038011.16"; transcript_id "ENSMUSG00000038011.16_tx_77"; exon_id "chr5_124895053_124895200_+"; exonnum "60"; txlen "13859";
chr5	ENSEMBL_gcm37	exon	124895053	124895200	0.03272696023789	+	.	gene_id "ENSMUSG00000038011.16"; transcript_id "ENSMUSG00000038011.16_tx_78"; exon_id "chr5_124895053_124895200_+"; exonnum "59"; txlen "13723";
chr5	ENSEMBL_gcm37	exon	124895053	124895200	0.400263523282869	+	.	gene_id "ENSMUSG00000038011.16"; transcript_id "ENSMUSG00000038011.16_tx_8"; exon_id "chr5_124895053_124895200_+"; exonnum "61"; txlen "13983";
chr5	ENSEMBL_gcm37	exon	124895053	124895200	0.0316919925948068	+	.	gene_id "ENSMUSG00000038011.16"; transcript_id "ENSMUSG00000038011.16_tx_81"; exon_id "chr5_124895053_124895200_+"; exonnum "47"; txlen "11512";
chr5	ENSEMBL_gcm37	exon	124895053	124895200	0.0296765081905738	+	.	gene_id "ENSMUSG00000038011.16"; transcript_id "ENSMUSG00000038011.16_tx_84"; exon_id "chr5_124895053_124895200_+"; exonnum "59"; txlen "13686";
chr5	ENSEMBL_gcm37	exon	124895053	124895200	0.0296765081905738	+	.	gene_id "ENSMUSG00000038011.16"; transcript_id "ENSMUSG00000038011.16_tx_85"; exon_id "chr5_124895053_124895200_+"; exonnum "60"; txlen "13867";
chr5	ENSEMBL_gcm37	exon	124895053	124895200	0.0270674022485497	+	.	gene_id "ENSMUSG00000038011.16"; transcript_id "ENSMUSG00000038011.16_tx_86"; exon_id "chr5_124895053_124895200_+"; exonnum "59"; txlen "13766";
chr5	ENSEMBL_gcm37	exon	124895053	124895200	0.400263523282869	+	.	gene_id "ENSMUSG00000038011.16"; transcript_id "ENSMUSG00000038011.16_tx_9"; exon_id "chr5_124895053_124895200_+"; exonnum "62"; txlen "14156";
chr5	HAVANA	exon	124895053	124896474	0	+	.	gene_id "ENSMUSG00000038011.16"; transcript_id "ENSMUST00000196708.2"; gene_type "protein_coding"; gene_name "Dnah10"; transcript_type "retained_intron"; transcript_name "Dnah10-204"; exon_number 11; exon_id "ENSMUSE00001356353.2"; level 2; transcript_support_level "5"; mgi_id "MGI:1860299"; havana_gene "OTTMUSG00000034141.1"; havana_transcript "OTTMUST00000136249.1";
chr5	HAVANA	exon	124896195	124896474	0	+	.	gene_id "ENSMUSG00000038011.16"; transcript_id "ENSMUST00000141137.7"; gene_type "protein_coding"; gene_name "Dnah10"; transcript_type "protein_coding"; transcript_name "Dnah10-203"; exon_number 62; exon_id "ENSMUSE00000319570.4"; level 1; protein_id "ENSMUSP00000114593.3"; transcript_support_level "5"; mgi_id "MGI:1860299"; tag "RNA_Seq_supported_partial"; tag "basic"; tag "exp_conf"; havana_gene "OTTMUSG00000034141.1"; havana_transcript "OTTMUST00000086457.1";
chr5	HAVANA	CDS	124896195	124896474	0	+	0	gene_id "ENSMUSG00000038011.16"; transcript_id "ENSMUST00000141137.7"; gene_type "protein_coding"; gene_name "Dnah10"; transcript_type "protein_coding"; transcript_name "Dnah10-203"; exon_number 62; exon_id "ENSMUSE00000319570.4"; level 1; protein_id "ENSMUSP00000114593.3"; transcript_support_level "5"; mgi_id "MGI:1860299"; tag "RNA_Seq_supported_partial"; tag "basic"; tag "exp_conf"; havana_gene "OTTMUSG00000034141.1"; havana_transcript "OTTMUST00000086457.1";
chr5	ENSEMBL	exon	124896195	124896474	0	+	.	gene_id "ENSMUSG00000038011.16"; transcript_id "ENSMUST00000058440.12"; gene_type "protein_coding"; gene_name "Dnah10"; transcript_type "protein_coding"; transcript_name "Dnah10-201"; exon_number 63; exon_id "ENSMUSE00000319570.4"; level 3; protein_id "ENSMUSP00000062995.9"; transcript_support_level "5"; mgi_id "MGI:1860299"; tag "basic"; tag "Ensembl_canonical"; tag "GENCODE_Primary"; tag "appris_principal_1"; tag "CCDS"; ccdsid "CCDS51649.1"; havana_gene "OTTMUSG00000034141.1";
chr5	ENSEMBL	CDS	124896195	124896474	0	+	0	gene_id "ENSMUSG00000038011.16"; transcript_id "ENSMUST00000058440.12"; gene_type "protein_coding"; gene_name "Dnah10"; transcript_type "protein_coding"; transcript_name "Dnah10-201"; exon_number 63; exon_id "ENSMUSE00000319570.4"; level 3; protein_id "ENSMUSP00000062995.9"; transcript_support_level "5"; mgi_id "MGI:1860299"; tag "basic"; tag "Ensembl_canonical"; tag "GENCODE_Primary"; tag "appris_principal_1"; tag "CCDS"; ccdsid "CCDS51649.1"; havana_gene "OTTMUSG00000034141.1";
chr5	ENSEMBL_gcm37	exon	124896195	124896474	0.130202847056733	+	.	gene_id "ENSMUSG00000038011.16"; transcript_id "ENSMUSG00000038011.16_tx_14"; exon_id "chr5_124896195_124896474_+"; exonnum "61"; txlen "13802";
chr5	ENSEMBL_gcm37	exon	124896195	124896474	0.130202847056733	+	.	gene_id "ENSMUSG00000038011.16"; transcript_id "ENSMUSG00000038011.16_tx_15"; exon_id "chr5_124896195_124896474_+"; exonnum "62"; txlen "13975";
chr5	ENSEMBL_gcm37	exon	124896195	124896474	0.126504672951112	+	.	gene_id "ENSMUSG00000038011.16"; transcript_id "ENSMUSG00000038011.16_tx_16"; exon_id "chr5_124896195_124896474_+"; exonnum "61"; txlen "13839";
chr5	ENSEMBL_gcm37	exon	124896195	124896474	0.126504672951112	+	.	gene_id "ENSMUSG00000038011.16"; transcript_id "ENSMUSG00000038011.16_tx_17"; exon_id "chr5_124896195_124896474_+"; exonnum "62"; txlen "14012";
chr5	ENSEMBL_gcm37	exon	124896195	124896474	0.122866401228255	+	.	gene_id "ENSMUSG00000038011.16"; transcript_id "ENSMUSG00000038011.16_tx_18"; exon_id "chr5_124896195_124896474_+"; exonnum "62"; txlen "14055";
chr5	ENSEMBL_gcm37	exon	124896195	124896474	0.115675190570105	+	.	gene_id "ENSMUSG00000038011.16"; transcript_id "ENSMUSG00000038011.16_tx_19"; exon_id "chr5_124896195_124896474_+"; exonnum "62"; txlen "13960";
chr5	ENSEMBL_gcm37	exon	124896195	124896474	0.11455323927001	+	.	gene_id "ENSMUSG00000038011.16"; transcript_id "ENSMUSG00000038011.16_tx_20"; exon_id "chr5_124896195_124896474_+"; exonnum "61"; txlen "13882";
chr5	ENSEMBL_gcm37	exon	124896195	124896474	0.0809906477422839	+	.	gene_id "ENSMUSG00000038011.16"; transcript_id "ENSMUSG00000038011.16_tx_22"; exon_id "chr5_124896195_124896474_+"; exonnum "49"; txlen "11678";
chr5	ENSEMBL_gcm37	exon	124896195	124896474	0.0809906477422839	+	.	gene_id "ENSMUSG00000038011.16"; transcript_id "ENSMUSG00000038011.16_tx_24"; exon_id "chr5_124896195_124896474_+"; exonnum "50"; txlen "11886";
chr5	ENSEMBL_gcm37	exon	124896195	124896474	0.0751638631140386	+	.	gene_id "ENSMUSG00000038011.16"; transcript_id "ENSMUSG00000038011.16_tx_25"; exon_id "chr5_124896195_124896474_+"; exonnum "63"; txlen "13942";
chr5	ENSEMBL_gcm37	exon	124896195	124896474	0.0751638631140386	+	.	gene_id "ENSMUSG00000038011.16"; transcript_id "ENSMUSG00000038011.16_tx_26"; exon_id "chr5_124896195_124896474_+"; exonnum "63"; txlen "14022";
chr5	ENSEMBL_gcm37	exon	124896195	124896474	0.0751638631140386	+	.	gene_id "ENSMUSG00000038011.16"; transcript_id "ENSMUSG00000038011.16_tx_27"; exon_id "chr5_124896195_124896474_+"; exonnum "63"; txlen "13985";
chr5	ENSEMBL_gcm37	exon	124896195	124896474	0.0751638631140386	+	.	gene_id "ENSMUSG00000038011.16"; transcript_id "ENSMUSG00000038011.16_tx_28"; exon_id "chr5_124896195_124896474_+"; exonnum "64"; txlen "14115";
chr5	ENSEMBL_gcm37	exon	124896195	124896474	0.0751638631140386	+	.	gene_id "ENSMUSG00000038011.16"; transcript_id "ENSMUSG00000038011.16_tx_29"; exon_id "chr5_124896195_124896474_+"; exonnum "64"; txlen "14195";
chr5	ENSEMBL_gcm37	exon	124896195	124896474	0.0751638631140386	+	.	gene_id "ENSMUSG00000038011.16"; transcript_id "ENSMUSG00000038011.16_tx_30"; exon_id "chr5_124896195_124896474_+"; exonnum "64"; txlen "14158";
chr5	ENSEMBL_gcm37	exon	124896195	124896474	0.0751638631140386	+	.	gene_id "ENSMUSG00000038011.16"; transcript_id "ENSMUSG00000038011.16_tx_31"; exon_id "chr5_124896195_124896474_+"; exonnum "64"; txlen "14238";
chr5	ENSEMBL_gcm37	exon	124896195	124896474	0.0722390928839878	+	.	gene_id "ENSMUSG00000038011.16"; transcript_id "ENSMUSG00000038011.16_tx_32"; exon_id "chr5_124896195_124896474_+"; exonnum "63"; txlen "14065";
chr5	ENSEMBL_gcm37	exon	124896195	124896474	0.0598626526790794	+	.	gene_id "ENSMUSG00000038011.16"; transcript_id "ENSMUSG00000038011.16_tx_34"; exon_id "chr5_124896195_124896474_+"; exonnum "48"; txlen "11584";
chr5	ENSEMBL_gcm37	exon	124896195	124896474	0.0598626526790794	+	.	gene_id "ENSMUSG00000038011.16"; transcript_id "ENSMUSG00000038011.16_tx_36"; exon_id "chr5_124896195_124896474_+"; exonnum "49"; txlen "11703";
chr5	ENSEMBL_gcm37	exon	124896195	124896474	0.0598626526790794	+	.	gene_id "ENSMUSG00000038011.16"; transcript_id "ENSMUSG00000038011.16_tx_38"; exon_id "chr5_124896195_124896474_+"; exonnum "49"; txlen "11792";
chr5	ENSEMBL_gcm37	exon	124896195	124896474	0.646155086595836	+	.	gene_id "ENSMUSG00000038011.16"; transcript_id "ENSMUSG00000038011.16_tx_4"; exon_id "chr5_124896195_124896474_+"; exonnum "63"; txlen "14113";
chr5	ENSEMBL_gcm37	exon	124896195	124896474	0.0598626526790794	+	.	gene_id "ENSMUSG00000038011.16"; transcript_id "ENSMUSG00000038011.16_tx_40"; exon_id "chr5_124896195_124896474_+"; exonnum "50"; txlen "11911";
chr5	ENSEMBL_gcm37	exon	124896195	124896474	0.0586424241796414	+	.	gene_id "ENSMUSG00000038011.16"; transcript_id "ENSMUSG00000038011.16_tx_41"; exon_id "chr5_124896195_124896474_+"; exonnum "63"; txlen "14014";
chr5	ENSEMBL_gcm37	exon	124896195	124896474	0.0586424241796414	+	.	gene_id "ENSMUSG00000038011.16"; transcript_id "ENSMUSG00000038011.16_tx_42"; exon_id "chr5_124896195_124896474_+"; exonnum "63"; txlen "14094";
chr5	ENSEMBL_gcm37	exon	124896195	124896474	0.0586424241796414	+	.	gene_id "ENSMUSG00000038011.16"; transcript_id "ENSMUSG00000038011.16_tx_43"; exon_id "chr5_124896195_124896474_+"; exonnum "63"; txlen "14057";
chr5	ENSEMBL_gcm37	exon	124896195	124896474	0.0564140278138885	+	.	gene_id "ENSMUSG00000038011.16"; transcript_id "ENSMUSG00000038011.16_tx_44"; exon_id "chr5_124896195_124896474_+"; exonnum "62"; txlen "13841";
chr5	ENSEMBL_gcm37	exon	124896195	124896474	0.0564140278138885	+	.	gene_id "ENSMUSG00000038011.16"; transcript_id "ENSMUSG00000038011.16_tx_45"; exon_id "chr5_124896195_124896474_+"; exonnum "62"; txlen "13921";
chr5	ENSEMBL_gcm37	exon	124896195	124896474	0.0564140278138885	+	.	gene_id "ENSMUSG00000038011.16"; transcript_id "ENSMUSG00000038011.16_tx_46"; exon_id "chr5_124896195_124896474_+"; exonnum "62"; txlen "13884";
chr5	ENSEMBL_gcm37	exon	124896195	124896474	0.0564140278138885	+	.	gene_id "ENSMUSG00000038011.16"; transcript_id "ENSMUSG00000038011.16_tx_47"; exon_id "chr5_124896195_124896474_+"; exonnum "62"; txlen "13964";
chr5	ENSEMBL_gcm37	exon	124896195	124896474	0.0564140278138885	+	.	gene_id "ENSMUSG00000038011.16"; transcript_id "ENSMUSG00000038011.16_tx_48"; exon_id "chr5_124896195_124896474_+"; exonnum "63"; txlen "14137";
chr5	ENSEMBL_gcm37	exon	124896195	124896474	0.643825828745614	+	.	gene_id "ENSMUSG00000038011.16"; transcript_id "ENSMUSG00000038011.16_tx_5"; exon_id "chr5_124896195_124896474_+"; exonnum "62"; txlen "13940";
chr5	ENSEMBL_gcm37	exon	124896195	124896474	0.0528199876580113	+	.	gene_id "ENSMUSG00000038011.16"; transcript_id "ENSMUSG00000038011.16_tx_50"; exon_id "chr5_124896195_124896474_+"; exonnum "49"; txlen "11546";
chr5	ENSEMBL_gcm37	exon	124896195	124896474	0.0528199876580113	+	.	gene_id "ENSMUSG00000038011.16"; transcript_id "ENSMUSG00000038011.16_tx_52"; exon_id "chr5_124896195_124896474_+"; exonnum "50"; txlen "11665";
chr5	ENSEMBL_gcm37	exon	124896195	124896474	0.0528199876580113	+	.	gene_id "ENSMUSG00000038011.16"; transcript_id "ENSMUSG00000038011.16_tx_54"; exon_id "chr5_124896195_124896474_+"; exonnum "50"; txlen "11754";
chr5	ENSEMBL_gcm37	exon	124896195	124896474	0.0528199876580113	+	.	gene_id "ENSMUSG00000038011.16"; transcript_id "ENSMUSG00000038011.16_tx_56"; exon_id "chr5_124896195_124896474_+"; exonnum "51"; txlen "11873";
chr5	ENSEMBL_gcm37	exon	124896195	124896474	0.0528199876580113	+	.	gene_id "ENSMUSG00000038011.16"; transcript_id "ENSMUSG00000038011.16_tx_59"; exon_id "chr5_124896195_124896474_+"; exonnum "49"; txlen "11571";
chr5	ENSEMBL_gcm37	exon	124896195	124896474	0.540218907530884	+	.	gene_id "ENSMUSG00000038011.16"; transcript_id "ENSMUSG00000038011.16_tx_6"; exon_id "chr5_124896195_124896474_+"; exonnum "63"; txlen "14076";
chr5	ENSEMBL_gcm37	exon	124896195	124896474	0.0446437214562493	+	.	gene_id "ENSMUSG00000038011.16"; transcript_id "ENSMUSG00000038011.16_tx_62"; exon_id "chr5_124896195_124896474_+"; exonnum "20"; txlen "4055";
chr5	ENSEMBL_gcm37	exon	124896195	124896474	0.042255990126409	+	.	gene_id "ENSMUSG00000038011.16"; transcript_id "ENSMUSG00000038011.16_tx_65"; exon_id "chr5_124896195_124896474_+"; exonnum "48"; txlen "11505";
chr5	ENSEMBL_gcm37	exon	124896195	124896474	0.042255990126409	+	.	gene_id "ENSMUSG00000038011.16"; transcript_id "ENSMUSG00000038011.16_tx_67"; exon_id "chr5_124896195_124896474_+"; exonnum "49"; txlen "11713";
chr5	ENSEMBL_gcm37	exon	124896195	124896474	0.442705296838153	+	.	gene_id "ENSMUSG00000038011.16"; transcript_id "ENSMUSG00000038011.16_tx_7"; exon_id "chr5_124896195_124896474_+"; exonnum "62"; txlen "13903";
chr5	ENSEMBL_gcm37	exon	124896195	124896474	0.042255990126409	+	.	gene_id "ENSMUSG00000038011.16"; transcript_id "ENSMUSG00000038011.16_tx_70"; exon_id "chr5_124896195_124896474_+"; exonnum "49"; txlen "11492";
chr5	ENSEMBL_gcm37	exon	124896195	124896474	0.0352588812021676	+	.	gene_id "ENSMUSG00000038011.16"; transcript_id "ENSMUSG00000038011.16_tx_72"; exon_id "chr5_124896195_124896474_+"; exonnum "61"; txlen "13824";
chr5	ENSEMBL_gcm37	exon	124896195	124896474	0.0352588812021676	+	.	gene_id "ENSMUSG00000038011.16"; transcript_id "ENSMUSG00000038011.16_tx_73"; exon_id "chr5_124896195_124896474_+"; exonnum "61"; txlen "13787";
chr5	ENSEMBL_gcm37	exon	124896195	124896474	0.0352588812021676	+	.	gene_id "ENSMUSG00000038011.16"; transcript_id "ENSMUSG00000038011.16_tx_74"; exon_id "chr5_124896195_124896474_+"; exonnum "62"; txlen "13997";
chr5	ENSEMBL_gcm37	exon	124896195	124896474	0.0352588812021676	+	.	gene_id "ENSMUSG00000038011.16"; transcript_id "ENSMUSG00000038011.16_tx_75"; exon_id "chr5_124896195_124896474_+"; exonnum "62"; txlen "14040";
chr5	ENSEMBL_gcm37	exon	124896195	124896474	0.034836894374788	+	.	gene_id "ENSMUSG00000038011.16"; transcript_id "ENSMUSG00000038011.16_tx_76"; exon_id "chr5_124896195_124896474_+"; exonnum "61"; txlen "13896";
chr5	ENSEMBL_gcm37	exon	124896195	124896474	0.034836894374788	+	.	gene_id "ENSMUSG00000038011.16"; transcript_id "ENSMUSG00000038011.16_tx_77"; exon_id "chr5_124896195_124896474_+"; exonnum "61"; txlen "13859";
chr5	ENSEMBL_gcm37	exon	124896195	124896474	0.03272696023789	+	.	gene_id "ENSMUSG00000038011.16"; transcript_id "ENSMUSG00000038011.16_tx_78"; exon_id "chr5_124896195_124896474_+"; exonnum "60"; txlen "13723";
chr5	ENSEMBL_gcm37	exon	124896195	124896474	0.400263523282869	+	.	gene_id "ENSMUSG00000038011.16"; transcript_id "ENSMUSG00000038011.16_tx_8"; exon_id "chr5_124896195_124896474_+"; exonnum "62"; txlen "13983";
chr5	ENSEMBL_gcm37	exon	124896195	124896474	0.0316919925948068	+	.	gene_id "ENSMUSG00000038011.16"; transcript_id "ENSMUSG00000038011.16_tx_81"; exon_id "chr5_124896195_124896474_+"; exonnum "48"; txlen "11512";
chr5	ENSEMBL_gcm37	exon	124896195	124896474	0.0296765081905738	+	.	gene_id "ENSMUSG00000038011.16"; transcript_id "ENSMUSG00000038011.16_tx_84"; exon_id "chr5_124896195_124896474_+"; exonnum "60"; txlen "13686";
chr5	ENSEMBL_gcm37	exon	124896195	124896474	0.0296765081905738	+	.	gene_id "ENSMUSG00000038011.16"; transcript_id "ENSMUSG00000038011.16_tx_85"; exon_id "chr5_124896195_124896474_+"; exonnum "61"; txlen "13867";
chr5	ENSEMBL_gcm37	exon	124896195	124896474	0.0270674022485497	+	.	gene_id "ENSMUSG00000038011.16"; transcript_id "ENSMUSG00000038011.16_tx_86"; exon_id "chr5_124896195_124896474_+"; exonnum "60"; txlen "13766";
chr5	ENSEMBL_gcm37	exon	124896195	124896474	0.400263523282869	+	.	gene_id "ENSMUSG00000038011.16"; transcript_id "ENSMUSG00000038011.16_tx_9"; exon_id "chr5_124896195_124896474_+"; exonnum "63"; txlen "14156";
chr5	HAVANA	exon	124896894	124897123	0	+	.	gene_id "ENSMUSG00000038011.16"; transcript_id "ENSMUST00000141137.7"; gene_type "protein_coding"; gene_name "Dnah10"; transcript_type "protein_coding"; transcript_name "Dnah10-203"; exon_number 63; exon_id "ENSMUSE00000319563.4"; level 1; protein_id "ENSMUSP00000114593.3"; transcript_support_level "5"; mgi_id "MGI:1860299"; tag "RNA_Seq_supported_partial"; tag "basic"; tag "exp_conf"; havana_gene "OTTMUSG00000034141.1"; havana_transcript "OTTMUST00000086457.1";
chr5	HAVANA	CDS	124896894	124897123	0	+	2	gene_id "ENSMUSG00000038011.16"; transcript_id "ENSMUST00000141137.7"; gene_type "protein_coding"; gene_name "Dnah10"; transcript_type "protein_coding"; transcript_name "Dnah10-203"; exon_number 63; exon_id "ENSMUSE00000319563.4"; level 1; protein_id "ENSMUSP00000114593.3"; transcript_support_level "5"; mgi_id "MGI:1860299"; tag "RNA_Seq_supported_partial"; tag "basic"; tag "exp_conf"; havana_gene "OTTMUSG00000034141.1"; havana_transcript "OTTMUST00000086457.1";
chr5	ENSEMBL	exon	124896894	124897123	0	+	.	gene_id "ENSMUSG00000038011.16"; transcript_id "ENSMUST00000058440.12"; gene_type "protein_coding"; gene_name "Dnah10"; transcript_type "protein_coding"; transcript_name "Dnah10-201"; exon_number 64; exon_id "ENSMUSE00000319563.4"; level 3; protein_id "ENSMUSP00000062995.9"; transcript_support_level "5"; mgi_id "MGI:1860299"; tag "basic"; tag "Ensembl_canonical"; tag "GENCODE_Primary"; tag "appris_principal_1"; tag "CCDS"; ccdsid "CCDS51649.1"; havana_gene "OTTMUSG00000034141.1";
chr5	ENSEMBL	CDS	124896894	124897123	0	+	2	gene_id "ENSMUSG00000038011.16"; transcript_id "ENSMUST00000058440.12"; gene_type "protein_coding"; gene_name "Dnah10"; transcript_type "protein_coding"; transcript_name "Dnah10-201"; exon_number 64; exon_id "ENSMUSE00000319563.4"; level 3; protein_id "ENSMUSP00000062995.9"; transcript_support_level "5"; mgi_id "MGI:1860299"; tag "basic"; tag "Ensembl_canonical"; tag "GENCODE_Primary"; tag "appris_principal_1"; tag "CCDS"; ccdsid "CCDS51649.1"; havana_gene "OTTMUSG00000034141.1";
chr5	HAVANA	exon	124896894	124897123	0	+	.	gene_id "ENSMUSG00000038011.16"; transcript_id "ENSMUST00000196708.2"; gene_type "protein_coding"; gene_name "Dnah10"; transcript_type "retained_intron"; transcript_name "Dnah10-204"; exon_number 12; exon_id "ENSMUSE00001353207.2"; level 2; transcript_support_level "5"; mgi_id "MGI:1860299"; havana_gene "OTTMUSG00000034141.1"; havana_transcript "OTTMUST00000136249.1";
chr5	ENSEMBL_gcm37	exon	124896894	124897123	0.130202847056733	+	.	gene_id "ENSMUSG00000038011.16"; transcript_id "ENSMUSG00000038011.16_tx_14"; exon_id "chr5_124896894_124897123_+"; exonnum "62"; txlen "13802";
chr5	ENSEMBL_gcm37	exon	124896894	124897123	0.130202847056733	+	.	gene_id "ENSMUSG00000038011.16"; transcript_id "ENSMUSG00000038011.16_tx_15"; exon_id "chr5_124896894_124897123_+"; exonnum "63"; txlen "13975";
chr5	ENSEMBL_gcm37	exon	124896894	124897123	0.126504672951112	+	.	gene_id "ENSMUSG00000038011.16"; transcript_id "ENSMUSG00000038011.16_tx_16"; exon_id "chr5_124896894_124897123_+"; exonnum "62"; txlen "13839";
chr5	ENSEMBL_gcm37	exon	124896894	124897123	0.126504672951112	+	.	gene_id "ENSMUSG00000038011.16"; transcript_id "ENSMUSG00000038011.16_tx_17"; exon_id "chr5_124896894_124897123_+"; exonnum "63"; txlen "14012";
chr5	ENSEMBL_gcm37	exon	124896894	124897123	0.122866401228255	+	.	gene_id "ENSMUSG00000038011.16"; transcript_id "ENSMUSG00000038011.16_tx_18"; exon_id "chr5_124896894_124897123_+"; exonnum "63"; txlen "14055";
chr5	ENSEMBL_gcm37	exon	124896894	124897123	0.115675190570105	+	.	gene_id "ENSMUSG00000038011.16"; transcript_id "ENSMUSG00000038011.16_tx_19"; exon_id "chr5_124896894_124897123_+"; exonnum "63"; txlen "13960";
chr5	ENSEMBL_gcm37	exon	124896894	124897123	0.11455323927001	+	.	gene_id "ENSMUSG00000038011.16"; transcript_id "ENSMUSG00000038011.16_tx_20"; exon_id "chr5_124896894_124897123_+"; exonnum "62"; txlen "13882";
chr5	ENSEMBL_gcm37	exon	124896894	124897123	0.0809906477422839	+	.	gene_id "ENSMUSG00000038011.16"; transcript_id "ENSMUSG00000038011.16_tx_22"; exon_id "chr5_124896894_124897123_+"; exonnum "50"; txlen "11678";
chr5	ENSEMBL_gcm37	exon	124896894	124897123	0.0809906477422839	+	.	gene_id "ENSMUSG00000038011.16"; transcript_id "ENSMUSG00000038011.16_tx_24"; exon_id "chr5_124896894_124897123_+"; exonnum "51"; txlen "11886";
chr5	ENSEMBL_gcm37	exon	124896894	124897123	0.0751638631140386	+	.	gene_id "ENSMUSG00000038011.16"; transcript_id "ENSMUSG00000038011.16_tx_25"; exon_id "chr5_124896894_124897123_+"; exonnum "64"; txlen "13942";
chr5	ENSEMBL_gcm37	exon	124896894	124897123	0.0751638631140386	+	.	gene_id "ENSMUSG00000038011.16"; transcript_id "ENSMUSG00000038011.16_tx_26"; exon_id "chr5_124896894_124897123_+"; exonnum "64"; txlen "14022";
chr5	ENSEMBL_gcm37	exon	124896894	124897123	0.0751638631140386	+	.	gene_id "ENSMUSG00000038011.16"; transcript_id "ENSMUSG00000038011.16_tx_27"; exon_id "chr5_124896894_124897123_+"; exonnum "64"; txlen "13985";
chr5	ENSEMBL_gcm37	exon	124896894	124897123	0.0751638631140386	+	.	gene_id "ENSMUSG00000038011.16"; transcript_id "ENSMUSG00000038011.16_tx_28"; exon_id "chr5_124896894_124897123_+"; exonnum "65"; txlen "14115";
chr5	ENSEMBL_gcm37	exon	124896894	124897123	0.0751638631140386	+	.	gene_id "ENSMUSG00000038011.16"; transcript_id "ENSMUSG00000038011.16_tx_29"; exon_id "chr5_124896894_124897123_+"; exonnum "65"; txlen "14195";
chr5	ENSEMBL_gcm37	exon	124896894	124897123	0.0751638631140386	+	.	gene_id "ENSMUSG00000038011.16"; transcript_id "ENSMUSG00000038011.16_tx_30"; exon_id "chr5_124896894_124897123_+"; exonnum "65"; txlen "14158";
chr5	ENSEMBL_gcm37	exon	124896894	124897123	0.0751638631140386	+	.	gene_id "ENSMUSG00000038011.16"; transcript_id "ENSMUSG00000038011.16_tx_31"; exon_id "chr5_124896894_124897123_+"; exonnum "65"; txlen "14238";
chr5	ENSEMBL_gcm37	exon	124896894	124897123	0.0722390928839878	+	.	gene_id "ENSMUSG00000038011.16"; transcript_id "ENSMUSG00000038011.16_tx_32"; exon_id "chr5_124896894_124897123_+"; exonnum "64"; txlen "14065";
chr5	ENSEMBL_gcm37	exon	124896894	124897123	0.0598626526790794	+	.	gene_id "ENSMUSG00000038011.16"; transcript_id "ENSMUSG00000038011.16_tx_34"; exon_id "chr5_124896894_124897123_+"; exonnum "49"; txlen "11584";
chr5	ENSEMBL_gcm37	exon	124896894	124897123	0.0598626526790794	+	.	gene_id "ENSMUSG00000038011.16"; transcript_id "ENSMUSG00000038011.16_tx_36"; exon_id "chr5_124896894_124897123_+"; exonnum "50"; txlen "11703";
chr5	ENSEMBL_gcm37	exon	124896894	124897123	0.0598626526790794	+	.	gene_id "ENSMUSG00000038011.16"; transcript_id "ENSMUSG00000038011.16_tx_38"; exon_id "chr5_124896894_124897123_+"; exonnum "50"; txlen "11792";
chr5	ENSEMBL_gcm37	exon	124896894	124897123	0.646155086595836	+	.	gene_id "ENSMUSG00000038011.16"; transcript_id "ENSMUSG00000038011.16_tx_4"; exon_id "chr5_124896894_124897123_+"; exonnum "64"; txlen "14113";
chr5	ENSEMBL_gcm37	exon	124896894	124897123	0.0598626526790794	+	.	gene_id "ENSMUSG00000038011.16"; transcript_id "ENSMUSG00000038011.16_tx_40"; exon_id "chr5_124896894_124897123_+"; exonnum "51"; txlen "11911";
chr5	ENSEMBL_gcm37	exon	124896894	124897123	0.0586424241796414	+	.	gene_id "ENSMUSG00000038011.16"; transcript_id "ENSMUSG00000038011.16_tx_41"; exon_id "chr5_124896894_124897123_+"; exonnum "64"; txlen "14014";
chr5	ENSEMBL_gcm37	exon	124896894	124897123	0.0586424241796414	+	.	gene_id "ENSMUSG00000038011.16"; transcript_id "ENSMUSG00000038011.16_tx_42"; exon_id "chr5_124896894_124897123_+"; exonnum "64"; txlen "14094";
chr5	ENSEMBL_gcm37	exon	124896894	124897123	0.0586424241796414	+	.	gene_id "ENSMUSG00000038011.16"; transcript_id "ENSMUSG00000038011.16_tx_43"; exon_id "chr5_124896894_124897123_+"; exonnum "64"; txlen "14057";
chr5	ENSEMBL_gcm37	exon	124896894	124897123	0.0564140278138885	+	.	gene_id "ENSMUSG00000038011.16"; transcript_id "ENSMUSG00000038011.16_tx_44"; exon_id "chr5_124896894_124897123_+"; exonnum "63"; txlen "13841";
chr5	ENSEMBL_gcm37	exon	124896894	124897123	0.0564140278138885	+	.	gene_id "ENSMUSG00000038011.16"; transcript_id "ENSMUSG00000038011.16_tx_45"; exon_id "chr5_124896894_124897123_+"; exonnum "63"; txlen "13921";
chr5	ENSEMBL_gcm37	exon	124896894	124897123	0.0564140278138885	+	.	gene_id "ENSMUSG00000038011.16"; transcript_id "ENSMUSG00000038011.16_tx_46"; exon_id "chr5_124896894_124897123_+"; exonnum "63"; txlen "13884";
chr5	ENSEMBL_gcm37	exon	124896894	124897123	0.0564140278138885	+	.	gene_id "ENSMUSG00000038011.16"; transcript_id "ENSMUSG00000038011.16_tx_47"; exon_id "chr5_124896894_124897123_+"; exonnum "63"; txlen "13964";
chr5	ENSEMBL_gcm37	exon	124896894	124897123	0.0564140278138885	+	.	gene_id "ENSMUSG00000038011.16"; transcript_id "ENSMUSG00000038011.16_tx_48"; exon_id "chr5_124896894_124897123_+"; exonnum "64"; txlen "14137";
chr5	ENSEMBL_gcm37	exon	124896894	124897123	0.643825828745614	+	.	gene_id "ENSMUSG00000038011.16"; transcript_id "ENSMUSG00000038011.16_tx_5"; exon_id "chr5_124896894_124897123_+"; exonnum "63"; txlen "13940";
chr5	ENSEMBL_gcm37	exon	124896894	124897123	0.0528199876580113	+	.	gene_id "ENSMUSG00000038011.16"; transcript_id "ENSMUSG00000038011.16_tx_50"; exon_id "chr5_124896894_124897123_+"; exonnum "50"; txlen "11546";
chr5	ENSEMBL_gcm37	exon	124896894	124897123	0.0528199876580113	+	.	gene_id "ENSMUSG00000038011.16"; transcript_id "ENSMUSG00000038011.16_tx_52"; exon_id "chr5_124896894_124897123_+"; exonnum "51"; txlen "11665";
chr5	ENSEMBL_gcm37	exon	124896894	124897123	0.0528199876580113	+	.	gene_id "ENSMUSG00000038011.16"; transcript_id "ENSMUSG00000038011.16_tx_54"; exon_id "chr5_124896894_124897123_+"; exonnum "51"; txlen "11754";
chr5	ENSEMBL_gcm37	exon	124896894	124897123	0.0528199876580113	+	.	gene_id "ENSMUSG00000038011.16"; transcript_id "ENSMUSG00000038011.16_tx_56"; exon_id "chr5_124896894_124897123_+"; exonnum "52"; txlen "11873";
chr5	ENSEMBL_gcm37	exon	124896894	124897123	0.0528199876580113	+	.	gene_id "ENSMUSG00000038011.16"; transcript_id "ENSMUSG00000038011.16_tx_59"; exon_id "chr5_124896894_124897123_+"; exonnum "50"; txlen "11571";
chr5	ENSEMBL_gcm37	exon	124896894	124897123	0.540218907530884	+	.	gene_id "ENSMUSG00000038011.16"; transcript_id "ENSMUSG00000038011.16_tx_6"; exon_id "chr5_124896894_124897123_+"; exonnum "64"; txlen "14076";
chr5	ENSEMBL_gcm37	exon	124896894	124897123	0.0446437214562493	+	.	gene_id "ENSMUSG00000038011.16"; transcript_id "ENSMUSG00000038011.16_tx_62"; exon_id "chr5_124896894_124897123_+"; exonnum "21"; txlen "4055";
chr5	ENSEMBL_gcm37	exon	124896894	124897123	0.042255990126409	+	.	gene_id "ENSMUSG00000038011.16"; transcript_id "ENSMUSG00000038011.16_tx_65"; exon_id "chr5_124896894_124897123_+"; exonnum "49"; txlen "11505";
chr5	ENSEMBL_gcm37	exon	124896894	124897123	0.042255990126409	+	.	gene_id "ENSMUSG00000038011.16"; transcript_id "ENSMUSG00000038011.16_tx_67"; exon_id "chr5_124896894_124897123_+"; exonnum "50"; txlen "11713";
chr5	ENSEMBL_gcm37	exon	124896894	124897123	0.442705296838153	+	.	gene_id "ENSMUSG00000038011.16"; transcript_id "ENSMUSG00000038011.16_tx_7"; exon_id "chr5_124896894_124897123_+"; exonnum "63"; txlen "13903";
chr5	ENSEMBL_gcm37	exon	124896894	124897123	0.042255990126409	+	.	gene_id "ENSMUSG00000038011.16"; transcript_id "ENSMUSG00000038011.16_tx_70"; exon_id "chr5_124896894_124897123_+"; exonnum "50"; txlen "11492";
chr5	ENSEMBL_gcm37	exon	124896894	124897123	0.0352588812021676	+	.	gene_id "ENSMUSG00000038011.16"; transcript_id "ENSMUSG00000038011.16_tx_72"; exon_id "chr5_124896894_124897123_+"; exonnum "62"; txlen "13824";
chr5	ENSEMBL_gcm37	exon	124896894	124897123	0.0352588812021676	+	.	gene_id "ENSMUSG00000038011.16"; transcript_id "ENSMUSG00000038011.16_tx_73"; exon_id "chr5_124896894_124897123_+"; exonnum "62"; txlen "13787";
chr5	ENSEMBL_gcm37	exon	124896894	124897123	0.0352588812021676	+	.	gene_id "ENSMUSG00000038011.16"; transcript_id "ENSMUSG00000038011.16_tx_74"; exon_id "chr5_124896894_124897123_+"; exonnum "63"; txlen "13997";
chr5	ENSEMBL_gcm37	exon	124896894	124897123	0.0352588812021676	+	.	gene_id "ENSMUSG00000038011.16"; transcript_id "ENSMUSG00000038011.16_tx_75"; exon_id "chr5_124896894_124897123_+"; exonnum "63"; txlen "14040";
chr5	ENSEMBL_gcm37	exon	124896894	124897123	0.034836894374788	+	.	gene_id "ENSMUSG00000038011.16"; transcript_id "ENSMUSG00000038011.16_tx_76"; exon_id "chr5_124896894_124897123_+"; exonnum "62"; txlen "13896";
chr5	ENSEMBL_gcm37	exon	124896894	124897123	0.034836894374788	+	.	gene_id "ENSMUSG00000038011.16"; transcript_id "ENSMUSG00000038011.16_tx_77"; exon_id "chr5_124896894_124897123_+"; exonnum "62"; txlen "13859";
chr5	ENSEMBL_gcm37	exon	124896894	124897123	0.03272696023789	+	.	gene_id "ENSMUSG00000038011.16"; transcript_id "ENSMUSG00000038011.16_tx_78"; exon_id "chr5_124896894_124897123_+"; exonnum "61"; txlen "13723";
chr5	ENSEMBL_gcm37	exon	124896894	124897123	0.400263523282869	+	.	gene_id "ENSMUSG00000038011.16"; transcript_id "ENSMUSG00000038011.16_tx_8"; exon_id "chr5_124896894_124897123_+"; exonnum "63"; txlen "13983";
chr5	ENSEMBL_gcm37	exon	124896894	124897123	0.0316919925948068	+	.	gene_id "ENSMUSG00000038011.16"; transcript_id "ENSMUSG00000038011.16_tx_81"; exon_id "chr5_124896894_124897123_+"; exonnum "49"; txlen "11512";
chr5	ENSEMBL_gcm37	exon	124896894	124897123	0.0296765081905738	+	.	gene_id "ENSMUSG00000038011.16"; transcript_id "ENSMUSG00000038011.16_tx_84"; exon_id "chr5_124896894_124897123_+"; exonnum "61"; txlen "13686";
chr5	ENSEMBL_gcm37	exon	124896894	124897123	0.0296765081905738	+	.	gene_id "ENSMUSG00000038011.16"; transcript_id "ENSMUSG00000038011.16_tx_85"; exon_id "chr5_124896894_124897123_+"; exonnum "62"; txlen "13867";
chr5	ENSEMBL_gcm37	exon	124896894	124897123	0.0270674022485497	+	.	gene_id "ENSMUSG00000038011.16"; transcript_id "ENSMUSG00000038011.16_tx_86"; exon_id "chr5_124896894_124897123_+"; exonnum "61"; txlen "13766";
chr5	ENSEMBL_gcm37	exon	124896894	124897123	0.400263523282869	+	.	gene_id "ENSMUSG00000038011.16"; transcript_id "ENSMUSG00000038011.16_tx_9"; exon_id "chr5_124896894_124897123_+"; exonnum "64"; txlen "14156";
chr5	sragcm37_mid	exon	124897708	124898006	0.0446437214562493	+	.	gene_id "ENSMUSG00000038011.16"; transcript_id "ENSMUSG00000038011.16_tx_62"; exon_id "chr5_124897708_124898006_+"; exonnum "22"; txlen "4055";
chr5	HAVANA	exon	124898287	124898560	0	+	.	gene_id "ENSMUSG00000038011.16"; transcript_id "ENSMUST00000141137.7"; gene_type "protein_coding"; gene_name "Dnah10"; transcript_type "protein_coding"; transcript_name "Dnah10-203"; exon_number 64; exon_id "ENSMUSE00000319556.4"; level 1; protein_id "ENSMUSP00000114593.3"; transcript_support_level "5"; mgi_id "MGI:1860299"; tag "RNA_Seq_supported_partial"; tag "basic"; tag "exp_conf"; havana_gene "OTTMUSG00000034141.1"; havana_transcript "OTTMUST00000086457.1";
chr5	HAVANA	CDS	124898287	124898560	0	+	0	gene_id "ENSMUSG00000038011.16"; transcript_id "ENSMUST00000141137.7"; gene_type "protein_coding"; gene_name "Dnah10"; transcript_type "protein_coding"; transcript_name "Dnah10-203"; exon_number 64; exon_id "ENSMUSE00000319556.4"; level 1; protein_id "ENSMUSP00000114593.3"; transcript_support_level "5"; mgi_id "MGI:1860299"; tag "RNA_Seq_supported_partial"; tag "basic"; tag "exp_conf"; havana_gene "OTTMUSG00000034141.1"; havana_transcript "OTTMUST00000086457.1";
chr5	ENSEMBL	exon	124898287	124898560	0	+	.	gene_id "ENSMUSG00000038011.16"; transcript_id "ENSMUST00000058440.12"; gene_type "protein_coding"; gene_name "Dnah10"; transcript_type "protein_coding"; transcript_name "Dnah10-201"; exon_number 65; exon_id "ENSMUSE00000319556.4"; level 3; protein_id "ENSMUSP00000062995.9"; transcript_support_level "5"; mgi_id "MGI:1860299"; tag "basic"; tag "Ensembl_canonical"; tag "GENCODE_Primary"; tag "appris_principal_1"; tag "CCDS"; ccdsid "CCDS51649.1"; havana_gene "OTTMUSG00000034141.1";
chr5	ENSEMBL	CDS	124898287	124898560	0	+	0	gene_id "ENSMUSG00000038011.16"; transcript_id "ENSMUST00000058440.12"; gene_type "protein_coding"; gene_name "Dnah10"; transcript_type "protein_coding"; transcript_name "Dnah10-201"; exon_number 65; exon_id "ENSMUSE00000319556.4"; level 3; protein_id "ENSMUSP00000062995.9"; transcript_support_level "5"; mgi_id "MGI:1860299"; tag "basic"; tag "Ensembl_canonical"; tag "GENCODE_Primary"; tag "appris_principal_1"; tag "CCDS"; ccdsid "CCDS51649.1"; havana_gene "OTTMUSG00000034141.1";
chr5	HAVANA	exon	124898287	124898560	0	+	.	gene_id "ENSMUSG00000038011.16"; transcript_id "ENSMUST00000196708.2"; gene_type "protein_coding"; gene_name "Dnah10"; transcript_type "retained_intron"; transcript_name "Dnah10-204"; exon_number 13; exon_id "ENSMUSE00001354263.2"; level 2; transcript_support_level "5"; mgi_id "MGI:1860299"; havana_gene "OTTMUSG00000034141.1"; havana_transcript "OTTMUST00000136249.1";
chr5	ENSEMBL_gcm37	exon	124898287	124898560	0.130202847056733	+	.	gene_id "ENSMUSG00000038011.16"; transcript_id "ENSMUSG00000038011.16_tx_14"; exon_id "chr5_124898287_124898560_+"; exonnum "63"; txlen "13802";
chr5	ENSEMBL_gcm37	exon	124898287	124898560	0.130202847056733	+	.	gene_id "ENSMUSG00000038011.16"; transcript_id "ENSMUSG00000038011.16_tx_15"; exon_id "chr5_124898287_124898560_+"; exonnum "64"; txlen "13975";
chr5	ENSEMBL_gcm37	exon	124898287	124898560	0.126504672951112	+	.	gene_id "ENSMUSG00000038011.16"; transcript_id "ENSMUSG00000038011.16_tx_16"; exon_id "chr5_124898287_124898560_+"; exonnum "63"; txlen "13839";
chr5	ENSEMBL_gcm37	exon	124898287	124898560	0.126504672951112	+	.	gene_id "ENSMUSG00000038011.16"; transcript_id "ENSMUSG00000038011.16_tx_17"; exon_id "chr5_124898287_124898560_+"; exonnum "64"; txlen "14012";
chr5	ENSEMBL_gcm37	exon	124898287	124898560	0.122866401228255	+	.	gene_id "ENSMUSG00000038011.16"; transcript_id "ENSMUSG00000038011.16_tx_18"; exon_id "chr5_124898287_124898560_+"; exonnum "64"; txlen "14055";
chr5	ENSEMBL_gcm37	exon	124898287	124898560	0.115675190570105	+	.	gene_id "ENSMUSG00000038011.16"; transcript_id "ENSMUSG00000038011.16_tx_19"; exon_id "chr5_124898287_124898560_+"; exonnum "64"; txlen "13960";
chr5	ENSEMBL_gcm37	exon	124898287	124898560	0.11455323927001	+	.	gene_id "ENSMUSG00000038011.16"; transcript_id "ENSMUSG00000038011.16_tx_20"; exon_id "chr5_124898287_124898560_+"; exonnum "63"; txlen "13882";
chr5	ENSEMBL_gcm37	exon	124898287	124898560	0.0809906477422839	+	.	gene_id "ENSMUSG00000038011.16"; transcript_id "ENSMUSG00000038011.16_tx_22"; exon_id "chr5_124898287_124898560_+"; exonnum "51"; txlen "11678";
chr5	ENSEMBL_gcm37	exon	124898287	124898560	0.0809906477422839	+	.	gene_id "ENSMUSG00000038011.16"; transcript_id "ENSMUSG00000038011.16_tx_24"; exon_id "chr5_124898287_124898560_+"; exonnum "52"; txlen "11886";
chr5	ENSEMBL_gcm37	exon	124898287	124898560	0.0751638631140386	+	.	gene_id "ENSMUSG00000038011.16"; transcript_id "ENSMUSG00000038011.16_tx_25"; exon_id "chr5_124898287_124898560_+"; exonnum "65"; txlen "13942";
chr5	ENSEMBL_gcm37	exon	124898287	124898560	0.0751638631140386	+	.	gene_id "ENSMUSG00000038011.16"; transcript_id "ENSMUSG00000038011.16_tx_26"; exon_id "chr5_124898287_124898560_+"; exonnum "65"; txlen "14022";
chr5	ENSEMBL_gcm37	exon	124898287	124898560	0.0751638631140386	+	.	gene_id "ENSMUSG00000038011.16"; transcript_id "ENSMUSG00000038011.16_tx_27"; exon_id "chr5_124898287_124898560_+"; exonnum "65"; txlen "13985";
chr5	ENSEMBL_gcm37	exon	124898287	124898560	0.0751638631140386	+	.	gene_id "ENSMUSG00000038011.16"; transcript_id "ENSMUSG00000038011.16_tx_28"; exon_id "chr5_124898287_124898560_+"; exonnum "66"; txlen "14115";
chr5	ENSEMBL_gcm37	exon	124898287	124898560	0.0751638631140386	+	.	gene_id "ENSMUSG00000038011.16"; transcript_id "ENSMUSG00000038011.16_tx_29"; exon_id "chr5_124898287_124898560_+"; exonnum "66"; txlen "14195";
chr5	ENSEMBL_gcm37	exon	124898287	124898560	0.0751638631140386	+	.	gene_id "ENSMUSG00000038011.16"; transcript_id "ENSMUSG00000038011.16_tx_30"; exon_id "chr5_124898287_124898560_+"; exonnum "66"; txlen "14158";
chr5	ENSEMBL_gcm37	exon	124898287	124898560	0.0751638631140386	+	.	gene_id "ENSMUSG00000038011.16"; transcript_id "ENSMUSG00000038011.16_tx_31"; exon_id "chr5_124898287_124898560_+"; exonnum "66"; txlen "14238";
chr5	ENSEMBL_gcm37	exon	124898287	124898560	0.0722390928839878	+	.	gene_id "ENSMUSG00000038011.16"; transcript_id "ENSMUSG00000038011.16_tx_32"; exon_id "chr5_124898287_124898560_+"; exonnum "65"; txlen "14065";
chr5	ENSEMBL_gcm37	exon	124898287	124898560	0.0598626526790794	+	.	gene_id "ENSMUSG00000038011.16"; transcript_id "ENSMUSG00000038011.16_tx_34"; exon_id "chr5_124898287_124898560_+"; exonnum "50"; txlen "11584";
chr5	ENSEMBL_gcm37	exon	124898287	124898560	0.0598626526790794	+	.	gene_id "ENSMUSG00000038011.16"; transcript_id "ENSMUSG00000038011.16_tx_36"; exon_id "chr5_124898287_124898560_+"; exonnum "51"; txlen "11703";
chr5	ENSEMBL_gcm37	exon	124898287	124898560	0.0598626526790794	+	.	gene_id "ENSMUSG00000038011.16"; transcript_id "ENSMUSG00000038011.16_tx_38"; exon_id "chr5_124898287_124898560_+"; exonnum "51"; txlen "11792";
chr5	ENSEMBL_gcm37	exon	124898287	124898560	0.646155086595836	+	.	gene_id "ENSMUSG00000038011.16"; transcript_id "ENSMUSG00000038011.16_tx_4"; exon_id "chr5_124898287_124898560_+"; exonnum "65"; txlen "14113";
chr5	ENSEMBL_gcm37	exon	124898287	124898560	0.0598626526790794	+	.	gene_id "ENSMUSG00000038011.16"; transcript_id "ENSMUSG00000038011.16_tx_40"; exon_id "chr5_124898287_124898560_+"; exonnum "52"; txlen "11911";
chr5	ENSEMBL_gcm37	exon	124898287	124898560	0.0586424241796414	+	.	gene_id "ENSMUSG00000038011.16"; transcript_id "ENSMUSG00000038011.16_tx_41"; exon_id "chr5_124898287_124898560_+"; exonnum "65"; txlen "14014";
chr5	ENSEMBL_gcm37	exon	124898287	124898560	0.0586424241796414	+	.	gene_id "ENSMUSG00000038011.16"; transcript_id "ENSMUSG00000038011.16_tx_42"; exon_id "chr5_124898287_124898560_+"; exonnum "65"; txlen "14094";
chr5	ENSEMBL_gcm37	exon	124898287	124898560	0.0586424241796414	+	.	gene_id "ENSMUSG00000038011.16"; transcript_id "ENSMUSG00000038011.16_tx_43"; exon_id "chr5_124898287_124898560_+"; exonnum "65"; txlen "14057";
chr5	ENSEMBL_gcm37	exon	124898287	124898560	0.0564140278138885	+	.	gene_id "ENSMUSG00000038011.16"; transcript_id "ENSMUSG00000038011.16_tx_44"; exon_id "chr5_124898287_124898560_+"; exonnum "64"; txlen "13841";
chr5	ENSEMBL_gcm37	exon	124898287	124898560	0.0564140278138885	+	.	gene_id "ENSMUSG00000038011.16"; transcript_id "ENSMUSG00000038011.16_tx_45"; exon_id "chr5_124898287_124898560_+"; exonnum "64"; txlen "13921";
chr5	ENSEMBL_gcm37	exon	124898287	124898560	0.0564140278138885	+	.	gene_id "ENSMUSG00000038011.16"; transcript_id "ENSMUSG00000038011.16_tx_46"; exon_id "chr5_124898287_124898560_+"; exonnum "64"; txlen "13884";
chr5	ENSEMBL_gcm37	exon	124898287	124898560	0.0564140278138885	+	.	gene_id "ENSMUSG00000038011.16"; transcript_id "ENSMUSG00000038011.16_tx_47"; exon_id "chr5_124898287_124898560_+"; exonnum "64"; txlen "13964";
chr5	ENSEMBL_gcm37	exon	124898287	124898560	0.0564140278138885	+	.	gene_id "ENSMUSG00000038011.16"; transcript_id "ENSMUSG00000038011.16_tx_48"; exon_id "chr5_124898287_124898560_+"; exonnum "65"; txlen "14137";
chr5	ENSEMBL_gcm37	exon	124898287	124898560	0.643825828745614	+	.	gene_id "ENSMUSG00000038011.16"; transcript_id "ENSMUSG00000038011.16_tx_5"; exon_id "chr5_124898287_124898560_+"; exonnum "64"; txlen "13940";
chr5	ENSEMBL_gcm37	exon	124898287	124898560	0.0528199876580113	+	.	gene_id "ENSMUSG00000038011.16"; transcript_id "ENSMUSG00000038011.16_tx_50"; exon_id "chr5_124898287_124898560_+"; exonnum "51"; txlen "11546";
chr5	ENSEMBL_gcm37	exon	124898287	124898560	0.0528199876580113	+	.	gene_id "ENSMUSG00000038011.16"; transcript_id "ENSMUSG00000038011.16_tx_52"; exon_id "chr5_124898287_124898560_+"; exonnum "52"; txlen "11665";
chr5	ENSEMBL_gcm37	exon	124898287	124898560	0.0528199876580113	+	.	gene_id "ENSMUSG00000038011.16"; transcript_id "ENSMUSG00000038011.16_tx_54"; exon_id "chr5_124898287_124898560_+"; exonnum "52"; txlen "11754";
chr5	ENSEMBL_gcm37	exon	124898287	124898560	0.0528199876580113	+	.	gene_id "ENSMUSG00000038011.16"; transcript_id "ENSMUSG00000038011.16_tx_56"; exon_id "chr5_124898287_124898560_+"; exonnum "53"; txlen "11873";
chr5	ENSEMBL_gcm37	exon	124898287	124898560	0.0528199876580113	+	.	gene_id "ENSMUSG00000038011.16"; transcript_id "ENSMUSG00000038011.16_tx_59"; exon_id "chr5_124898287_124898560_+"; exonnum "51"; txlen "11571";
chr5	ENSEMBL_gcm37	exon	124898287	124898560	0.540218907530884	+	.	gene_id "ENSMUSG00000038011.16"; transcript_id "ENSMUSG00000038011.16_tx_6"; exon_id "chr5_124898287_124898560_+"; exonnum "65"; txlen "14076";
chr5	ENSEMBL_gcm37	exon	124898287	124898560	0.042255990126409	+	.	gene_id "ENSMUSG00000038011.16"; transcript_id "ENSMUSG00000038011.16_tx_65"; exon_id "chr5_124898287_124898560_+"; exonnum "50"; txlen "11505";
chr5	ENSEMBL_gcm37	exon	124898287	124898560	0.042255990126409	+	.	gene_id "ENSMUSG00000038011.16"; transcript_id "ENSMUSG00000038011.16_tx_67"; exon_id "chr5_124898287_124898560_+"; exonnum "51"; txlen "11713";
chr5	ENSEMBL_gcm37	exon	124898287	124898560	0.442705296838153	+	.	gene_id "ENSMUSG00000038011.16"; transcript_id "ENSMUSG00000038011.16_tx_7"; exon_id "chr5_124898287_124898560_+"; exonnum "64"; txlen "13903";
chr5	ENSEMBL_gcm37	exon	124898287	124898560	0.042255990126409	+	.	gene_id "ENSMUSG00000038011.16"; transcript_id "ENSMUSG00000038011.16_tx_70"; exon_id "chr5_124898287_124898560_+"; exonnum "51"; txlen "11492";
chr5	ENSEMBL_gcm37	exon	124898287	124898560	0.0352588812021676	+	.	gene_id "ENSMUSG00000038011.16"; transcript_id "ENSMUSG00000038011.16_tx_72"; exon_id "chr5_124898287_124898560_+"; exonnum "63"; txlen "13824";
chr5	ENSEMBL_gcm37	exon	124898287	124898560	0.0352588812021676	+	.	gene_id "ENSMUSG00000038011.16"; transcript_id "ENSMUSG00000038011.16_tx_73"; exon_id "chr5_124898287_124898560_+"; exonnum "63"; txlen "13787";
chr5	ENSEMBL_gcm37	exon	124898287	124898560	0.0352588812021676	+	.	gene_id "ENSMUSG00000038011.16"; transcript_id "ENSMUSG00000038011.16_tx_74"; exon_id "chr5_124898287_124898560_+"; exonnum "64"; txlen "13997";
chr5	ENSEMBL_gcm37	exon	124898287	124898560	0.0352588812021676	+	.	gene_id "ENSMUSG00000038011.16"; transcript_id "ENSMUSG00000038011.16_tx_75"; exon_id "chr5_124898287_124898560_+"; exonnum "64"; txlen "14040";
chr5	ENSEMBL_gcm37	exon	124898287	124898560	0.034836894374788	+	.	gene_id "ENSMUSG00000038011.16"; transcript_id "ENSMUSG00000038011.16_tx_76"; exon_id "chr5_124898287_124898560_+"; exonnum "63"; txlen "13896";
chr5	ENSEMBL_gcm37	exon	124898287	124898560	0.034836894374788	+	.	gene_id "ENSMUSG00000038011.16"; transcript_id "ENSMUSG00000038011.16_tx_77"; exon_id "chr5_124898287_124898560_+"; exonnum "63"; txlen "13859";
chr5	ENSEMBL_gcm37	exon	124898287	124898560	0.03272696023789	+	.	gene_id "ENSMUSG00000038011.16"; transcript_id "ENSMUSG00000038011.16_tx_78"; exon_id "chr5_124898287_124898560_+"; exonnum "62"; txlen "13723";
chr5	ENSEMBL_gcm37	exon	124898287	124898560	0.400263523282869	+	.	gene_id "ENSMUSG00000038011.16"; transcript_id "ENSMUSG00000038011.16_tx_8"; exon_id "chr5_124898287_124898560_+"; exonnum "64"; txlen "13983";
chr5	ENSEMBL_gcm37	exon	124898287	124898560	0.0316919925948068	+	.	gene_id "ENSMUSG00000038011.16"; transcript_id "ENSMUSG00000038011.16_tx_81"; exon_id "chr5_124898287_124898560_+"; exonnum "50"; txlen "11512";
chr5	ENSEMBL_gcm37	exon	124898287	124898560	0.0296765081905738	+	.	gene_id "ENSMUSG00000038011.16"; transcript_id "ENSMUSG00000038011.16_tx_84"; exon_id "chr5_124898287_124898560_+"; exonnum "62"; txlen "13686";
chr5	ENSEMBL_gcm37	exon	124898287	124898560	0.0296765081905738	+	.	gene_id "ENSMUSG00000038011.16"; transcript_id "ENSMUSG00000038011.16_tx_85"; exon_id "chr5_124898287_124898560_+"; exonnum "63"; txlen "13867";
chr5	ENSEMBL_gcm37	exon	124898287	124898560	0.0270674022485497	+	.	gene_id "ENSMUSG00000038011.16"; transcript_id "ENSMUSG00000038011.16_tx_86"; exon_id "chr5_124898287_124898560_+"; exonnum "62"; txlen "13766";
chr5	ENSEMBL_gcm37	exon	124898287	124898560	0.400263523282869	+	.	gene_id "ENSMUSG00000038011.16"; transcript_id "ENSMUSG00000038011.16_tx_9"; exon_id "chr5_124898287_124898560_+"; exonnum "65"; txlen "14156";
chr5	HAVANA	exon	124899916	124900020	0	+	.	gene_id "ENSMUSG00000038011.16"; transcript_id "ENSMUST00000141137.7"; gene_type "protein_coding"; gene_name "Dnah10"; transcript_type "protein_coding"; transcript_name "Dnah10-203"; exon_number 65; exon_id "ENSMUSE00000470572.5"; level 1; protein_id "ENSMUSP00000114593.3"; transcript_support_level "5"; mgi_id "MGI:1860299"; tag "RNA_Seq_supported_partial"; tag "basic"; tag "exp_conf"; havana_gene "OTTMUSG00000034141.1"; havana_transcript "OTTMUST00000086457.1";
chr5	HAVANA	CDS	124899916	124900020	0	+	2	gene_id "ENSMUSG00000038011.16"; transcript_id "ENSMUST00000141137.7"; gene_type "protein_coding"; gene_name "Dnah10"; transcript_type "protein_coding"; transcript_name "Dnah10-203"; exon_number 65; exon_id "ENSMUSE00000470572.5"; level 1; protein_id "ENSMUSP00000114593.3"; transcript_support_level "5"; mgi_id "MGI:1860299"; tag "RNA_Seq_supported_partial"; tag "basic"; tag "exp_conf"; havana_gene "OTTMUSG00000034141.1"; havana_transcript "OTTMUST00000086457.1";
chr5	ENSEMBL	exon	124899916	124900020	0	+	.	gene_id "ENSMUSG00000038011.16"; transcript_id "ENSMUST00000058440.12"; gene_type "protein_coding"; gene_name "Dnah10"; transcript_type "protein_coding"; transcript_name "Dnah10-201"; exon_number 66; exon_id "ENSMUSE00000470572.5"; level 3; protein_id "ENSMUSP00000062995.9"; transcript_support_level "5"; mgi_id "MGI:1860299"; tag "basic"; tag "Ensembl_canonical"; tag "GENCODE_Primary"; tag "appris_principal_1"; tag "CCDS"; ccdsid "CCDS51649.1"; havana_gene "OTTMUSG00000034141.1";
chr5	ENSEMBL	CDS	124899916	124900020	0	+	2	gene_id "ENSMUSG00000038011.16"; transcript_id "ENSMUST00000058440.12"; gene_type "protein_coding"; gene_name "Dnah10"; transcript_type "protein_coding"; transcript_name "Dnah10-201"; exon_number 66; exon_id "ENSMUSE00000470572.5"; level 3; protein_id "ENSMUSP00000062995.9"; transcript_support_level "5"; mgi_id "MGI:1860299"; tag "basic"; tag "Ensembl_canonical"; tag "GENCODE_Primary"; tag "appris_principal_1"; tag "CCDS"; ccdsid "CCDS51649.1"; havana_gene "OTTMUSG00000034141.1";
chr5	HAVANA	exon	124899916	124900020	0	+	.	gene_id "ENSMUSG00000038011.16"; transcript_id "ENSMUST00000196708.2"; gene_type "protein_coding"; gene_name "Dnah10"; transcript_type "retained_intron"; transcript_name "Dnah10-204"; exon_number 14; exon_id "ENSMUSE00001355434.2"; level 2; transcript_support_level "5"; mgi_id "MGI:1860299"; havana_gene "OTTMUSG00000034141.1"; havana_transcript "OTTMUST00000136249.1";
chr5	ENSEMBL_gcm37	exon	124899916	124900020	0.130202847056733	+	.	gene_id "ENSMUSG00000038011.16"; transcript_id "ENSMUSG00000038011.16_tx_14"; exon_id "chr5_124899916_124900020_+"; exonnum "64"; txlen "13802";
chr5	ENSEMBL_gcm37	exon	124899916	124900020	0.130202847056733	+	.	gene_id "ENSMUSG00000038011.16"; transcript_id "ENSMUSG00000038011.16_tx_15"; exon_id "chr5_124899916_124900020_+"; exonnum "65"; txlen "13975";
chr5	ENSEMBL_gcm37	exon	124899916	124900020	0.126504672951112	+	.	gene_id "ENSMUSG00000038011.16"; transcript_id "ENSMUSG00000038011.16_tx_16"; exon_id "chr5_124899916_124900020_+"; exonnum "64"; txlen "13839";
chr5	ENSEMBL_gcm37	exon	124899916	124900020	0.126504672951112	+	.	gene_id "ENSMUSG00000038011.16"; transcript_id "ENSMUSG00000038011.16_tx_17"; exon_id "chr5_124899916_124900020_+"; exonnum "65"; txlen "14012";
chr5	ENSEMBL_gcm37	exon	124899916	124900020	0.122866401228255	+	.	gene_id "ENSMUSG00000038011.16"; transcript_id "ENSMUSG00000038011.16_tx_18"; exon_id "chr5_124899916_124900020_+"; exonnum "65"; txlen "14055";
chr5	ENSEMBL_gcm37	exon	124899916	124900020	0.115675190570105	+	.	gene_id "ENSMUSG00000038011.16"; transcript_id "ENSMUSG00000038011.16_tx_19"; exon_id "chr5_124899916_124900020_+"; exonnum "65"; txlen "13960";
chr5	ENSEMBL_gcm37	exon	124899916	124900020	0.11455323927001	+	.	gene_id "ENSMUSG00000038011.16"; transcript_id "ENSMUSG00000038011.16_tx_20"; exon_id "chr5_124899916_124900020_+"; exonnum "64"; txlen "13882";
chr5	ENSEMBL_gcm37	exon	124899916	124900020	0.0809906477422839	+	.	gene_id "ENSMUSG00000038011.16"; transcript_id "ENSMUSG00000038011.16_tx_22"; exon_id "chr5_124899916_124900020_+"; exonnum "52"; txlen "11678";
chr5	ENSEMBL_gcm37	exon	124899916	124900020	0.0809906477422839	+	.	gene_id "ENSMUSG00000038011.16"; transcript_id "ENSMUSG00000038011.16_tx_24"; exon_id "chr5_124899916_124900020_+"; exonnum "53"; txlen "11886";
chr5	ENSEMBL_gcm37	exon	124899916	124900020	0.0751638631140386	+	.	gene_id "ENSMUSG00000038011.16"; transcript_id "ENSMUSG00000038011.16_tx_25"; exon_id "chr5_124899916_124900020_+"; exonnum "66"; txlen "13942";
chr5	ENSEMBL_gcm37	exon	124899916	124900020	0.0751638631140386	+	.	gene_id "ENSMUSG00000038011.16"; transcript_id "ENSMUSG00000038011.16_tx_26"; exon_id "chr5_124899916_124900020_+"; exonnum "66"; txlen "14022";
chr5	ENSEMBL_gcm37	exon	124899916	124900020	0.0751638631140386	+	.	gene_id "ENSMUSG00000038011.16"; transcript_id "ENSMUSG00000038011.16_tx_27"; exon_id "chr5_124899916_124900020_+"; exonnum "66"; txlen "13985";
chr5	ENSEMBL_gcm37	exon	124899916	124900020	0.0751638631140386	+	.	gene_id "ENSMUSG00000038011.16"; transcript_id "ENSMUSG00000038011.16_tx_28"; exon_id "chr5_124899916_124900020_+"; exonnum "67"; txlen "14115";
chr5	ENSEMBL_gcm37	exon	124899916	124900020	0.0751638631140386	+	.	gene_id "ENSMUSG00000038011.16"; transcript_id "ENSMUSG00000038011.16_tx_29"; exon_id "chr5_124899916_124900020_+"; exonnum "67"; txlen "14195";
chr5	ENSEMBL_gcm37	exon	124899916	124900020	0.0751638631140386	+	.	gene_id "ENSMUSG00000038011.16"; transcript_id "ENSMUSG00000038011.16_tx_30"; exon_id "chr5_124899916_124900020_+"; exonnum "67"; txlen "14158";
chr5	ENSEMBL_gcm37	exon	124899916	124900020	0.0751638631140386	+	.	gene_id "ENSMUSG00000038011.16"; transcript_id "ENSMUSG00000038011.16_tx_31"; exon_id "chr5_124899916_124900020_+"; exonnum "67"; txlen "14238";
chr5	ENSEMBL_gcm37	exon	124899916	124900020	0.0722390928839878	+	.	gene_id "ENSMUSG00000038011.16"; transcript_id "ENSMUSG00000038011.16_tx_32"; exon_id "chr5_124899916_124900020_+"; exonnum "66"; txlen "14065";
chr5	ENSEMBL_gcm37	exon	124899916	124900020	0.0598626526790794	+	.	gene_id "ENSMUSG00000038011.16"; transcript_id "ENSMUSG00000038011.16_tx_34"; exon_id "chr5_124899916_124900020_+"; exonnum "51"; txlen "11584";
chr5	ENSEMBL_gcm37	exon	124899916	124900020	0.0598626526790794	+	.	gene_id "ENSMUSG00000038011.16"; transcript_id "ENSMUSG00000038011.16_tx_36"; exon_id "chr5_124899916_124900020_+"; exonnum "52"; txlen "11703";
chr5	ENSEMBL_gcm37	exon	124899916	124900020	0.0598626526790794	+	.	gene_id "ENSMUSG00000038011.16"; transcript_id "ENSMUSG00000038011.16_tx_38"; exon_id "chr5_124899916_124900020_+"; exonnum "52"; txlen "11792";
chr5	ENSEMBL_gcm37	exon	124899916	124900020	0.646155086595836	+	.	gene_id "ENSMUSG00000038011.16"; transcript_id "ENSMUSG00000038011.16_tx_4"; exon_id "chr5_124899916_124900020_+"; exonnum "66"; txlen "14113";
chr5	ENSEMBL_gcm37	exon	124899916	124900020	0.0598626526790794	+	.	gene_id "ENSMUSG00000038011.16"; transcript_id "ENSMUSG00000038011.16_tx_40"; exon_id "chr5_124899916_124900020_+"; exonnum "53"; txlen "11911";
chr5	ENSEMBL_gcm37	exon	124899916	124900020	0.0586424241796414	+	.	gene_id "ENSMUSG00000038011.16"; transcript_id "ENSMUSG00000038011.16_tx_41"; exon_id "chr5_124899916_124900020_+"; exonnum "66"; txlen "14014";
chr5	ENSEMBL_gcm37	exon	124899916	124900020	0.0586424241796414	+	.	gene_id "ENSMUSG00000038011.16"; transcript_id "ENSMUSG00000038011.16_tx_42"; exon_id "chr5_124899916_124900020_+"; exonnum "66"; txlen "14094";
chr5	ENSEMBL_gcm37	exon	124899916	124900020	0.0586424241796414	+	.	gene_id "ENSMUSG00000038011.16"; transcript_id "ENSMUSG00000038011.16_tx_43"; exon_id "chr5_124899916_124900020_+"; exonnum "66"; txlen "14057";
chr5	ENSEMBL_gcm37	exon	124899916	124900020	0.0564140278138885	+	.	gene_id "ENSMUSG00000038011.16"; transcript_id "ENSMUSG00000038011.16_tx_44"; exon_id "chr5_124899916_124900020_+"; exonnum "65"; txlen "13841";
chr5	ENSEMBL_gcm37	exon	124899916	124900020	0.0564140278138885	+	.	gene_id "ENSMUSG00000038011.16"; transcript_id "ENSMUSG00000038011.16_tx_45"; exon_id "chr5_124899916_124900020_+"; exonnum "65"; txlen "13921";
chr5	ENSEMBL_gcm37	exon	124899916	124900020	0.0564140278138885	+	.	gene_id "ENSMUSG00000038011.16"; transcript_id "ENSMUSG00000038011.16_tx_46"; exon_id "chr5_124899916_124900020_+"; exonnum "65"; txlen "13884";
chr5	ENSEMBL_gcm37	exon	124899916	124900020	0.0564140278138885	+	.	gene_id "ENSMUSG00000038011.16"; transcript_id "ENSMUSG00000038011.16_tx_47"; exon_id "chr5_124899916_124900020_+"; exonnum "65"; txlen "13964";
chr5	ENSEMBL_gcm37	exon	124899916	124900020	0.0564140278138885	+	.	gene_id "ENSMUSG00000038011.16"; transcript_id "ENSMUSG00000038011.16_tx_48"; exon_id "chr5_124899916_124900020_+"; exonnum "66"; txlen "14137";
chr5	ENSEMBL_gcm37	exon	124899916	124900020	0.643825828745614	+	.	gene_id "ENSMUSG00000038011.16"; transcript_id "ENSMUSG00000038011.16_tx_5"; exon_id "chr5_124899916_124900020_+"; exonnum "65"; txlen "13940";
chr5	ENSEMBL_gcm37	exon	124899916	124900020	0.0528199876580113	+	.	gene_id "ENSMUSG00000038011.16"; transcript_id "ENSMUSG00000038011.16_tx_50"; exon_id "chr5_124899916_124900020_+"; exonnum "52"; txlen "11546";
chr5	ENSEMBL_gcm37	exon	124899916	124900020	0.0528199876580113	+	.	gene_id "ENSMUSG00000038011.16"; transcript_id "ENSMUSG00000038011.16_tx_52"; exon_id "chr5_124899916_124900020_+"; exonnum "53"; txlen "11665";
chr5	ENSEMBL_gcm37	exon	124899916	124900020	0.0528199876580113	+	.	gene_id "ENSMUSG00000038011.16"; transcript_id "ENSMUSG00000038011.16_tx_54"; exon_id "chr5_124899916_124900020_+"; exonnum "53"; txlen "11754";
chr5	ENSEMBL_gcm37	exon	124899916	124900020	0.0528199876580113	+	.	gene_id "ENSMUSG00000038011.16"; transcript_id "ENSMUSG00000038011.16_tx_56"; exon_id "chr5_124899916_124900020_+"; exonnum "54"; txlen "11873";
chr5	ENSEMBL_gcm37	exon	124899916	124900020	0.0528199876580113	+	.	gene_id "ENSMUSG00000038011.16"; transcript_id "ENSMUSG00000038011.16_tx_59"; exon_id "chr5_124899916_124900020_+"; exonnum "52"; txlen "11571";
chr5	ENSEMBL_gcm37	exon	124899916	124900020	0.540218907530884	+	.	gene_id "ENSMUSG00000038011.16"; transcript_id "ENSMUSG00000038011.16_tx_6"; exon_id "chr5_124899916_124900020_+"; exonnum "66"; txlen "14076";
chr5	ENSEMBL_gcm37	exon	124899916	124900020	0.042255990126409	+	.	gene_id "ENSMUSG00000038011.16"; transcript_id "ENSMUSG00000038011.16_tx_65"; exon_id "chr5_124899916_124900020_+"; exonnum "51"; txlen "11505";
chr5	ENSEMBL_gcm37	exon	124899916	124900020	0.042255990126409	+	.	gene_id "ENSMUSG00000038011.16"; transcript_id "ENSMUSG00000038011.16_tx_67"; exon_id "chr5_124899916_124900020_+"; exonnum "52"; txlen "11713";
chr5	ENSEMBL_gcm37	exon	124899916	124900020	0.442705296838153	+	.	gene_id "ENSMUSG00000038011.16"; transcript_id "ENSMUSG00000038011.16_tx_7"; exon_id "chr5_124899916_124900020_+"; exonnum "65"; txlen "13903";
chr5	ENSEMBL_gcm37	exon	124899916	124900020	0.042255990126409	+	.	gene_id "ENSMUSG00000038011.16"; transcript_id "ENSMUSG00000038011.16_tx_70"; exon_id "chr5_124899916_124900020_+"; exonnum "52"; txlen "11492";
chr5	ENSEMBL_gcm37	exon	124899916	124900020	0.0352588812021676	+	.	gene_id "ENSMUSG00000038011.16"; transcript_id "ENSMUSG00000038011.16_tx_72"; exon_id "chr5_124899916_124900020_+"; exonnum "64"; txlen "13824";
chr5	ENSEMBL_gcm37	exon	124899916	124900020	0.0352588812021676	+	.	gene_id "ENSMUSG00000038011.16"; transcript_id "ENSMUSG00000038011.16_tx_73"; exon_id "chr5_124899916_124900020_+"; exonnum "64"; txlen "13787";
chr5	ENSEMBL_gcm37	exon	124899916	124900020	0.0352588812021676	+	.	gene_id "ENSMUSG00000038011.16"; transcript_id "ENSMUSG00000038011.16_tx_74"; exon_id "chr5_124899916_124900020_+"; exonnum "65"; txlen "13997";
chr5	ENSEMBL_gcm37	exon	124899916	124900020	0.0352588812021676	+	.	gene_id "ENSMUSG00000038011.16"; transcript_id "ENSMUSG00000038011.16_tx_75"; exon_id "chr5_124899916_124900020_+"; exonnum "65"; txlen "14040";
chr5	ENSEMBL_gcm37	exon	124899916	124900020	0.034836894374788	+	.	gene_id "ENSMUSG00000038011.16"; transcript_id "ENSMUSG00000038011.16_tx_76"; exon_id "chr5_124899916_124900020_+"; exonnum "64"; txlen "13896";
chr5	ENSEMBL_gcm37	exon	124899916	124900020	0.034836894374788	+	.	gene_id "ENSMUSG00000038011.16"; transcript_id "ENSMUSG00000038011.16_tx_77"; exon_id "chr5_124899916_124900020_+"; exonnum "64"; txlen "13859";
chr5	ENSEMBL_gcm37	exon	124899916	124900020	0.03272696023789	+	.	gene_id "ENSMUSG00000038011.16"; transcript_id "ENSMUSG00000038011.16_tx_78"; exon_id "chr5_124899916_124900020_+"; exonnum "63"; txlen "13723";
chr5	ENSEMBL_gcm37	exon	124899916	124900020	0.400263523282869	+	.	gene_id "ENSMUSG00000038011.16"; transcript_id "ENSMUSG00000038011.16_tx_8"; exon_id "chr5_124899916_124900020_+"; exonnum "65"; txlen "13983";
chr5	ENSEMBL_gcm37	exon	124899916	124900020	0.0316919925948068	+	.	gene_id "ENSMUSG00000038011.16"; transcript_id "ENSMUSG00000038011.16_tx_81"; exon_id "chr5_124899916_124900020_+"; exonnum "51"; txlen "11512";
chr5	ENSEMBL_gcm37	exon	124899916	124900020	0.0296765081905738	+	.	gene_id "ENSMUSG00000038011.16"; transcript_id "ENSMUSG00000038011.16_tx_84"; exon_id "chr5_124899916_124900020_+"; exonnum "63"; txlen "13686";
chr5	ENSEMBL_gcm37	exon	124899916	124900020	0.0296765081905738	+	.	gene_id "ENSMUSG00000038011.16"; transcript_id "ENSMUSG00000038011.16_tx_85"; exon_id "chr5_124899916_124900020_+"; exonnum "64"; txlen "13867";
chr5	ENSEMBL_gcm37	exon	124899916	124900020	0.0270674022485497	+	.	gene_id "ENSMUSG00000038011.16"; transcript_id "ENSMUSG00000038011.16_tx_86"; exon_id "chr5_124899916_124900020_+"; exonnum "63"; txlen "13766";
chr5	ENSEMBL_gcm37	exon	124899916	124900020	0.400263523282869	+	.	gene_id "ENSMUSG00000038011.16"; transcript_id "ENSMUSG00000038011.16_tx_9"; exon_id "chr5_124899916_124900020_+"; exonnum "66"; txlen "14156";
chr5	HAVANA	exon	124900362	124900516	0	+	.	gene_id "ENSMUSG00000038011.16"; transcript_id "ENSMUST00000141137.7"; gene_type "protein_coding"; gene_name "Dnah10"; transcript_type "protein_coding"; transcript_name "Dnah10-203"; exon_number 66; exon_id "ENSMUSE00000687793.2"; level 1; protein_id "ENSMUSP00000114593.3"; transcript_support_level "5"; mgi_id "MGI:1860299"; tag "RNA_Seq_supported_partial"; tag "basic"; tag "exp_conf"; havana_gene "OTTMUSG00000034141.1"; havana_transcript "OTTMUST00000086457.1";
chr5	HAVANA	CDS	124900362	124900516	0	+	2	gene_id "ENSMUSG00000038011.16"; transcript_id "ENSMUST00000141137.7"; gene_type "protein_coding"; gene_name "Dnah10"; transcript_type "protein_coding"; transcript_name "Dnah10-203"; exon_number 66; exon_id "ENSMUSE00000687793.2"; level 1; protein_id "ENSMUSP00000114593.3"; transcript_support_level "5"; mgi_id "MGI:1860299"; tag "RNA_Seq_supported_partial"; tag "basic"; tag "exp_conf"; havana_gene "OTTMUSG00000034141.1"; havana_transcript "OTTMUST00000086457.1";
chr5	ENSEMBL	exon	124900362	124900516	0	+	.	gene_id "ENSMUSG00000038011.16"; transcript_id "ENSMUST00000058440.12"; gene_type "protein_coding"; gene_name "Dnah10"; transcript_type "protein_coding"; transcript_name "Dnah10-201"; exon_number 67; exon_id "ENSMUSE00000687793.2"; level 3; protein_id "ENSMUSP00000062995.9"; transcript_support_level "5"; mgi_id "MGI:1860299"; tag "basic"; tag "Ensembl_canonical"; tag "GENCODE_Primary"; tag "appris_principal_1"; tag "CCDS"; ccdsid "CCDS51649.1"; havana_gene "OTTMUSG00000034141.1";
chr5	ENSEMBL	CDS	124900362	124900516	0	+	2	gene_id "ENSMUSG00000038011.16"; transcript_id "ENSMUST00000058440.12"; gene_type "protein_coding"; gene_name "Dnah10"; transcript_type "protein_coding"; transcript_name "Dnah10-201"; exon_number 67; exon_id "ENSMUSE00000687793.2"; level 3; protein_id "ENSMUSP00000062995.9"; transcript_support_level "5"; mgi_id "MGI:1860299"; tag "basic"; tag "Ensembl_canonical"; tag "GENCODE_Primary"; tag "appris_principal_1"; tag "CCDS"; ccdsid "CCDS51649.1"; havana_gene "OTTMUSG00000034141.1";
chr5	HAVANA	exon	124900362	124900516	0	+	.	gene_id "ENSMUSG00000038011.16"; transcript_id "ENSMUST00000196708.2"; gene_type "protein_coding"; gene_name "Dnah10"; transcript_type "retained_intron"; transcript_name "Dnah10-204"; exon_number 15; exon_id "ENSMUSE00001348062.2"; level 2; transcript_support_level "5"; mgi_id "MGI:1860299"; havana_gene "OTTMUSG00000034141.1"; havana_transcript "OTTMUST00000136249.1";
chr5	ENSEMBL_gcm37	exon	124900362	124900516	0.130202847056733	+	.	gene_id "ENSMUSG00000038011.16"; transcript_id "ENSMUSG00000038011.16_tx_14"; exon_id "chr5_124900362_124900516_+"; exonnum "65"; txlen "13802";
chr5	ENSEMBL_gcm37	exon	124900362	124900516	0.130202847056733	+	.	gene_id "ENSMUSG00000038011.16"; transcript_id "ENSMUSG00000038011.16_tx_15"; exon_id "chr5_124900362_124900516_+"; exonnum "66"; txlen "13975";
chr5	ENSEMBL_gcm37	exon	124900362	124900516	0.126504672951112	+	.	gene_id "ENSMUSG00000038011.16"; transcript_id "ENSMUSG00000038011.16_tx_16"; exon_id "chr5_124900362_124900516_+"; exonnum "65"; txlen "13839";
chr5	ENSEMBL_gcm37	exon	124900362	124900516	0.126504672951112	+	.	gene_id "ENSMUSG00000038011.16"; transcript_id "ENSMUSG00000038011.16_tx_17"; exon_id "chr5_124900362_124900516_+"; exonnum "66"; txlen "14012";
chr5	ENSEMBL_gcm37	exon	124900362	124900516	0.122866401228255	+	.	gene_id "ENSMUSG00000038011.16"; transcript_id "ENSMUSG00000038011.16_tx_18"; exon_id "chr5_124900362_124900516_+"; exonnum "66"; txlen "14055";
chr5	ENSEMBL_gcm37	exon	124900362	124900516	0.115675190570105	+	.	gene_id "ENSMUSG00000038011.16"; transcript_id "ENSMUSG00000038011.16_tx_19"; exon_id "chr5_124900362_124900516_+"; exonnum "66"; txlen "13960";
chr5	ENSEMBL_gcm37	exon	124900362	124900516	0.11455323927001	+	.	gene_id "ENSMUSG00000038011.16"; transcript_id "ENSMUSG00000038011.16_tx_20"; exon_id "chr5_124900362_124900516_+"; exonnum "65"; txlen "13882";
chr5	ENSEMBL_gcm37	exon	124900362	124900516	0.0809906477422839	+	.	gene_id "ENSMUSG00000038011.16"; transcript_id "ENSMUSG00000038011.16_tx_22"; exon_id "chr5_124900362_124900516_+"; exonnum "53"; txlen "11678";
chr5	ENSEMBL_gcm37	exon	124900362	124900516	0.0809906477422839	+	.	gene_id "ENSMUSG00000038011.16"; transcript_id "ENSMUSG00000038011.16_tx_24"; exon_id "chr5_124900362_124900516_+"; exonnum "54"; txlen "11886";
chr5	ENSEMBL_gcm37	exon	124900362	124900516	0.0751638631140386	+	.	gene_id "ENSMUSG00000038011.16"; transcript_id "ENSMUSG00000038011.16_tx_25"; exon_id "chr5_124900362_124900516_+"; exonnum "67"; txlen "13942";
chr5	ENSEMBL_gcm37	exon	124900362	124900516	0.0751638631140386	+	.	gene_id "ENSMUSG00000038011.16"; transcript_id "ENSMUSG00000038011.16_tx_26"; exon_id "chr5_124900362_124900516_+"; exonnum "67"; txlen "14022";
chr5	ENSEMBL_gcm37	exon	124900362	124900516	0.0751638631140386	+	.	gene_id "ENSMUSG00000038011.16"; transcript_id "ENSMUSG00000038011.16_tx_27"; exon_id "chr5_124900362_124900516_+"; exonnum "67"; txlen "13985";
chr5	ENSEMBL_gcm37	exon	124900362	124900516	0.0751638631140386	+	.	gene_id "ENSMUSG00000038011.16"; transcript_id "ENSMUSG00000038011.16_tx_28"; exon_id "chr5_124900362_124900516_+"; exonnum "68"; txlen "14115";
chr5	ENSEMBL_gcm37	exon	124900362	124900516	0.0751638631140386	+	.	gene_id "ENSMUSG00000038011.16"; transcript_id "ENSMUSG00000038011.16_tx_29"; exon_id "chr5_124900362_124900516_+"; exonnum "68"; txlen "14195";
chr5	ENSEMBL_gcm37	exon	124900362	124900516	0.0751638631140386	+	.	gene_id "ENSMUSG00000038011.16"; transcript_id "ENSMUSG00000038011.16_tx_30"; exon_id "chr5_124900362_124900516_+"; exonnum "68"; txlen "14158";
chr5	ENSEMBL_gcm37	exon	124900362	124900516	0.0751638631140386	+	.	gene_id "ENSMUSG00000038011.16"; transcript_id "ENSMUSG00000038011.16_tx_31"; exon_id "chr5_124900362_124900516_+"; exonnum "68"; txlen "14238";
chr5	ENSEMBL_gcm37	exon	124900362	124900516	0.0722390928839878	+	.	gene_id "ENSMUSG00000038011.16"; transcript_id "ENSMUSG00000038011.16_tx_32"; exon_id "chr5_124900362_124900516_+"; exonnum "67"; txlen "14065";
chr5	ENSEMBL_gcm37	exon	124900362	124900516	0.0598626526790794	+	.	gene_id "ENSMUSG00000038011.16"; transcript_id "ENSMUSG00000038011.16_tx_34"; exon_id "chr5_124900362_124900516_+"; exonnum "52"; txlen "11584";
chr5	ENSEMBL_gcm37	exon	124900362	124900516	0.0598626526790794	+	.	gene_id "ENSMUSG00000038011.16"; transcript_id "ENSMUSG00000038011.16_tx_36"; exon_id "chr5_124900362_124900516_+"; exonnum "53"; txlen "11703";
chr5	ENSEMBL_gcm37	exon	124900362	124900516	0.0598626526790794	+	.	gene_id "ENSMUSG00000038011.16"; transcript_id "ENSMUSG00000038011.16_tx_38"; exon_id "chr5_124900362_124900516_+"; exonnum "53"; txlen "11792";
chr5	ENSEMBL_gcm37	exon	124900362	124900516	0.646155086595836	+	.	gene_id "ENSMUSG00000038011.16"; transcript_id "ENSMUSG00000038011.16_tx_4"; exon_id "chr5_124900362_124900516_+"; exonnum "67"; txlen "14113";
chr5	ENSEMBL_gcm37	exon	124900362	124900516	0.0598626526790794	+	.	gene_id "ENSMUSG00000038011.16"; transcript_id "ENSMUSG00000038011.16_tx_40"; exon_id "chr5_124900362_124900516_+"; exonnum "54"; txlen "11911";
chr5	ENSEMBL_gcm37	exon	124900362	124900516	0.0586424241796414	+	.	gene_id "ENSMUSG00000038011.16"; transcript_id "ENSMUSG00000038011.16_tx_41"; exon_id "chr5_124900362_124900516_+"; exonnum "67"; txlen "14014";
chr5	ENSEMBL_gcm37	exon	124900362	124900516	0.0586424241796414	+	.	gene_id "ENSMUSG00000038011.16"; transcript_id "ENSMUSG00000038011.16_tx_42"; exon_id "chr5_124900362_124900516_+"; exonnum "67"; txlen "14094";
chr5	ENSEMBL_gcm37	exon	124900362	124900516	0.0586424241796414	+	.	gene_id "ENSMUSG00000038011.16"; transcript_id "ENSMUSG00000038011.16_tx_43"; exon_id "chr5_124900362_124900516_+"; exonnum "67"; txlen "14057";
chr5	ENSEMBL_gcm37	exon	124900362	124900516	0.0564140278138885	+	.	gene_id "ENSMUSG00000038011.16"; transcript_id "ENSMUSG00000038011.16_tx_44"; exon_id "chr5_124900362_124900516_+"; exonnum "66"; txlen "13841";
chr5	ENSEMBL_gcm37	exon	124900362	124900516	0.0564140278138885	+	.	gene_id "ENSMUSG00000038011.16"; transcript_id "ENSMUSG00000038011.16_tx_45"; exon_id "chr5_124900362_124900516_+"; exonnum "66"; txlen "13921";
chr5	ENSEMBL_gcm37	exon	124900362	124900516	0.0564140278138885	+	.	gene_id "ENSMUSG00000038011.16"; transcript_id "ENSMUSG00000038011.16_tx_46"; exon_id "chr5_124900362_124900516_+"; exonnum "66"; txlen "13884";
chr5	ENSEMBL_gcm37	exon	124900362	124900516	0.0564140278138885	+	.	gene_id "ENSMUSG00000038011.16"; transcript_id "ENSMUSG00000038011.16_tx_47"; exon_id "chr5_124900362_124900516_+"; exonnum "66"; txlen "13964";
chr5	ENSEMBL_gcm37	exon	124900362	124900516	0.0564140278138885	+	.	gene_id "ENSMUSG00000038011.16"; transcript_id "ENSMUSG00000038011.16_tx_48"; exon_id "chr5_124900362_124900516_+"; exonnum "67"; txlen "14137";
chr5	ENSEMBL_gcm37	exon	124900362	124900516	0.643825828745614	+	.	gene_id "ENSMUSG00000038011.16"; transcript_id "ENSMUSG00000038011.16_tx_5"; exon_id "chr5_124900362_124900516_+"; exonnum "66"; txlen "13940";
chr5	ENSEMBL_gcm37	exon	124900362	124900516	0.0528199876580113	+	.	gene_id "ENSMUSG00000038011.16"; transcript_id "ENSMUSG00000038011.16_tx_50"; exon_id "chr5_124900362_124900516_+"; exonnum "53"; txlen "11546";
chr5	ENSEMBL_gcm37	exon	124900362	124900516	0.0528199876580113	+	.	gene_id "ENSMUSG00000038011.16"; transcript_id "ENSMUSG00000038011.16_tx_52"; exon_id "chr5_124900362_124900516_+"; exonnum "54"; txlen "11665";
chr5	ENSEMBL_gcm37	exon	124900362	124900516	0.0528199876580113	+	.	gene_id "ENSMUSG00000038011.16"; transcript_id "ENSMUSG00000038011.16_tx_54"; exon_id "chr5_124900362_124900516_+"; exonnum "54"; txlen "11754";
chr5	ENSEMBL_gcm37	exon	124900362	124900516	0.0528199876580113	+	.	gene_id "ENSMUSG00000038011.16"; transcript_id "ENSMUSG00000038011.16_tx_56"; exon_id "chr5_124900362_124900516_+"; exonnum "55"; txlen "11873";
chr5	ENSEMBL_gcm37	exon	124900362	124900516	0.0528199876580113	+	.	gene_id "ENSMUSG00000038011.16"; transcript_id "ENSMUSG00000038011.16_tx_59"; exon_id "chr5_124900362_124900516_+"; exonnum "53"; txlen "11571";
chr5	ENSEMBL_gcm37	exon	124900362	124900516	0.540218907530884	+	.	gene_id "ENSMUSG00000038011.16"; transcript_id "ENSMUSG00000038011.16_tx_6"; exon_id "chr5_124900362_124900516_+"; exonnum "67"; txlen "14076";
chr5	ENSEMBL_gcm37	exon	124900362	124900516	0.042255990126409	+	.	gene_id "ENSMUSG00000038011.16"; transcript_id "ENSMUSG00000038011.16_tx_65"; exon_id "chr5_124900362_124900516_+"; exonnum "52"; txlen "11505";
chr5	ENSEMBL_gcm37	exon	124900362	124900516	0.042255990126409	+	.	gene_id "ENSMUSG00000038011.16"; transcript_id "ENSMUSG00000038011.16_tx_67"; exon_id "chr5_124900362_124900516_+"; exonnum "53"; txlen "11713";
chr5	ENSEMBL_gcm37	exon	124900362	124900516	0.442705296838153	+	.	gene_id "ENSMUSG00000038011.16"; transcript_id "ENSMUSG00000038011.16_tx_7"; exon_id "chr5_124900362_124900516_+"; exonnum "66"; txlen "13903";
chr5	ENSEMBL_gcm37	exon	124900362	124900516	0.042255990126409	+	.	gene_id "ENSMUSG00000038011.16"; transcript_id "ENSMUSG00000038011.16_tx_70"; exon_id "chr5_124900362_124900516_+"; exonnum "53"; txlen "11492";
chr5	ENSEMBL_gcm37	exon	124900362	124900516	0.0352588812021676	+	.	gene_id "ENSMUSG00000038011.16"; transcript_id "ENSMUSG00000038011.16_tx_72"; exon_id "chr5_124900362_124900516_+"; exonnum "65"; txlen "13824";
chr5	ENSEMBL_gcm37	exon	124900362	124900516	0.0352588812021676	+	.	gene_id "ENSMUSG00000038011.16"; transcript_id "ENSMUSG00000038011.16_tx_73"; exon_id "chr5_124900362_124900516_+"; exonnum "65"; txlen "13787";
chr5	ENSEMBL_gcm37	exon	124900362	124900516	0.0352588812021676	+	.	gene_id "ENSMUSG00000038011.16"; transcript_id "ENSMUSG00000038011.16_tx_74"; exon_id "chr5_124900362_124900516_+"; exonnum "66"; txlen "13997";
chr5	ENSEMBL_gcm37	exon	124900362	124900516	0.0352588812021676	+	.	gene_id "ENSMUSG00000038011.16"; transcript_id "ENSMUSG00000038011.16_tx_75"; exon_id "chr5_124900362_124900516_+"; exonnum "66"; txlen "14040";
chr5	ENSEMBL_gcm37	exon	124900362	124900516	0.034836894374788	+	.	gene_id "ENSMUSG00000038011.16"; transcript_id "ENSMUSG00000038011.16_tx_76"; exon_id "chr5_124900362_124900516_+"; exonnum "65"; txlen "13896";
chr5	ENSEMBL_gcm37	exon	124900362	124900516	0.034836894374788	+	.	gene_id "ENSMUSG00000038011.16"; transcript_id "ENSMUSG00000038011.16_tx_77"; exon_id "chr5_124900362_124900516_+"; exonnum "65"; txlen "13859";
chr5	ENSEMBL_gcm37	exon	124900362	124900516	0.03272696023789	+	.	gene_id "ENSMUSG00000038011.16"; transcript_id "ENSMUSG00000038011.16_tx_78"; exon_id "chr5_124900362_124900516_+"; exonnum "64"; txlen "13723";
chr5	ENSEMBL_gcm37	exon	124900362	124900516	0.400263523282869	+	.	gene_id "ENSMUSG00000038011.16"; transcript_id "ENSMUSG00000038011.16_tx_8"; exon_id "chr5_124900362_124900516_+"; exonnum "66"; txlen "13983";
chr5	ENSEMBL_gcm37	exon	124900362	124900516	0.0316919925948068	+	.	gene_id "ENSMUSG00000038011.16"; transcript_id "ENSMUSG00000038011.16_tx_81"; exon_id "chr5_124900362_124900516_+"; exonnum "52"; txlen "11512";
chr5	ENSEMBL_gcm37	exon	124900362	124900516	0.0296765081905738	+	.	gene_id "ENSMUSG00000038011.16"; transcript_id "ENSMUSG00000038011.16_tx_84"; exon_id "chr5_124900362_124900516_+"; exonnum "64"; txlen "13686";
chr5	ENSEMBL_gcm37	exon	124900362	124900516	0.0296765081905738	+	.	gene_id "ENSMUSG00000038011.16"; transcript_id "ENSMUSG00000038011.16_tx_85"; exon_id "chr5_124900362_124900516_+"; exonnum "65"; txlen "13867";
chr5	ENSEMBL_gcm37	exon	124900362	124900516	0.0270674022485497	+	.	gene_id "ENSMUSG00000038011.16"; transcript_id "ENSMUSG00000038011.16_tx_86"; exon_id "chr5_124900362_124900516_+"; exonnum "64"; txlen "13766";
chr5	ENSEMBL_gcm37	exon	124900362	124900516	0.400263523282869	+	.	gene_id "ENSMUSG00000038011.16"; transcript_id "ENSMUSG00000038011.16_tx_9"; exon_id "chr5_124900362_124900516_+"; exonnum "67"; txlen "14156";
chr5	HAVANA	exon	124901498	124901652	0	+	.	gene_id "ENSMUSG00000038011.16"; transcript_id "ENSMUST00000141137.7"; gene_type "protein_coding"; gene_name "Dnah10"; transcript_type "protein_coding"; transcript_name "Dnah10-203"; exon_number 67; exon_id "ENSMUSE00000687792.2"; level 1; protein_id "ENSMUSP00000114593.3"; transcript_support_level "5"; mgi_id "MGI:1860299"; tag "RNA_Seq_supported_partial"; tag "basic"; tag "exp_conf"; havana_gene "OTTMUSG00000034141.1"; havana_transcript "OTTMUST00000086457.1";
chr5	HAVANA	CDS	124901498	124901652	0	+	0	gene_id "ENSMUSG00000038011.16"; transcript_id "ENSMUST00000141137.7"; gene_type "protein_coding"; gene_name "Dnah10"; transcript_type "protein_coding"; transcript_name "Dnah10-203"; exon_number 67; exon_id "ENSMUSE00000687792.2"; level 1; protein_id "ENSMUSP00000114593.3"; transcript_support_level "5"; mgi_id "MGI:1860299"; tag "RNA_Seq_supported_partial"; tag "basic"; tag "exp_conf"; havana_gene "OTTMUSG00000034141.1"; havana_transcript "OTTMUST00000086457.1";
chr5	ENSEMBL	exon	124901498	124901652	0	+	.	gene_id "ENSMUSG00000038011.16"; transcript_id "ENSMUST00000058440.12"; gene_type "protein_coding"; gene_name "Dnah10"; transcript_type "protein_coding"; transcript_name "Dnah10-201"; exon_number 68; exon_id "ENSMUSE00000687792.2"; level 3; protein_id "ENSMUSP00000062995.9"; transcript_support_level "5"; mgi_id "MGI:1860299"; tag "basic"; tag "Ensembl_canonical"; tag "GENCODE_Primary"; tag "appris_principal_1"; tag "CCDS"; ccdsid "CCDS51649.1"; havana_gene "OTTMUSG00000034141.1";
chr5	ENSEMBL	CDS	124901498	124901652	0	+	0	gene_id "ENSMUSG00000038011.16"; transcript_id "ENSMUST00000058440.12"; gene_type "protein_coding"; gene_name "Dnah10"; transcript_type "protein_coding"; transcript_name "Dnah10-201"; exon_number 68; exon_id "ENSMUSE00000687792.2"; level 3; protein_id "ENSMUSP00000062995.9"; transcript_support_level "5"; mgi_id "MGI:1860299"; tag "basic"; tag "Ensembl_canonical"; tag "GENCODE_Primary"; tag "appris_principal_1"; tag "CCDS"; ccdsid "CCDS51649.1"; havana_gene "OTTMUSG00000034141.1";
chr5	HAVANA	exon	124901498	124901652	0	+	.	gene_id "ENSMUSG00000038011.16"; transcript_id "ENSMUST00000196708.2"; gene_type "protein_coding"; gene_name "Dnah10"; transcript_type "retained_intron"; transcript_name "Dnah10-204"; exon_number 16; exon_id "ENSMUSE00001346492.2"; level 2; transcript_support_level "5"; mgi_id "MGI:1860299"; havana_gene "OTTMUSG00000034141.1"; havana_transcript "OTTMUST00000136249.1";
chr5	ENSEMBL_gcm37	exon	124901498	124901652	0.130202847056733	+	.	gene_id "ENSMUSG00000038011.16"; transcript_id "ENSMUSG00000038011.16_tx_14"; exon_id "chr5_124901498_124901652_+"; exonnum "66"; txlen "13802";
chr5	ENSEMBL_gcm37	exon	124901498	124901652	0.130202847056733	+	.	gene_id "ENSMUSG00000038011.16"; transcript_id "ENSMUSG00000038011.16_tx_15"; exon_id "chr5_124901498_124901652_+"; exonnum "67"; txlen "13975";
chr5	ENSEMBL_gcm37	exon	124901498	124901652	0.126504672951112	+	.	gene_id "ENSMUSG00000038011.16"; transcript_id "ENSMUSG00000038011.16_tx_16"; exon_id "chr5_124901498_124901652_+"; exonnum "66"; txlen "13839";
chr5	ENSEMBL_gcm37	exon	124901498	124901652	0.126504672951112	+	.	gene_id "ENSMUSG00000038011.16"; transcript_id "ENSMUSG00000038011.16_tx_17"; exon_id "chr5_124901498_124901652_+"; exonnum "67"; txlen "14012";
chr5	ENSEMBL_gcm37	exon	124901498	124901652	0.122866401228255	+	.	gene_id "ENSMUSG00000038011.16"; transcript_id "ENSMUSG00000038011.16_tx_18"; exon_id "chr5_124901498_124901652_+"; exonnum "67"; txlen "14055";
chr5	ENSEMBL_gcm37	exon	124901498	124901652	0.115675190570105	+	.	gene_id "ENSMUSG00000038011.16"; transcript_id "ENSMUSG00000038011.16_tx_19"; exon_id "chr5_124901498_124901652_+"; exonnum "67"; txlen "13960";
chr5	ENSEMBL_gcm37	exon	124901498	124901652	0.11455323927001	+	.	gene_id "ENSMUSG00000038011.16"; transcript_id "ENSMUSG00000038011.16_tx_20"; exon_id "chr5_124901498_124901652_+"; exonnum "66"; txlen "13882";
chr5	ENSEMBL_gcm37	exon	124901498	124901652	0.0809906477422839	+	.	gene_id "ENSMUSG00000038011.16"; transcript_id "ENSMUSG00000038011.16_tx_22"; exon_id "chr5_124901498_124901652_+"; exonnum "54"; txlen "11678";
chr5	ENSEMBL_gcm37	exon	124901498	124901652	0.0809906477422839	+	.	gene_id "ENSMUSG00000038011.16"; transcript_id "ENSMUSG00000038011.16_tx_24"; exon_id "chr5_124901498_124901652_+"; exonnum "55"; txlen "11886";
chr5	ENSEMBL_gcm37	exon	124901498	124901652	0.0751638631140386	+	.	gene_id "ENSMUSG00000038011.16"; transcript_id "ENSMUSG00000038011.16_tx_25"; exon_id "chr5_124901498_124901652_+"; exonnum "68"; txlen "13942";
chr5	ENSEMBL_gcm37	exon	124901498	124901652	0.0751638631140386	+	.	gene_id "ENSMUSG00000038011.16"; transcript_id "ENSMUSG00000038011.16_tx_26"; exon_id "chr5_124901498_124901652_+"; exonnum "68"; txlen "14022";
chr5	ENSEMBL_gcm37	exon	124901498	124901652	0.0751638631140386	+	.	gene_id "ENSMUSG00000038011.16"; transcript_id "ENSMUSG00000038011.16_tx_27"; exon_id "chr5_124901498_124901652_+"; exonnum "68"; txlen "13985";
chr5	ENSEMBL_gcm37	exon	124901498	124901652	0.0751638631140386	+	.	gene_id "ENSMUSG00000038011.16"; transcript_id "ENSMUSG00000038011.16_tx_28"; exon_id "chr5_124901498_124901652_+"; exonnum "69"; txlen "14115";
chr5	ENSEMBL_gcm37	exon	124901498	124901652	0.0751638631140386	+	.	gene_id "ENSMUSG00000038011.16"; transcript_id "ENSMUSG00000038011.16_tx_29"; exon_id "chr5_124901498_124901652_+"; exonnum "69"; txlen "14195";
chr5	ENSEMBL_gcm37	exon	124901498	124901652	0.0751638631140386	+	.	gene_id "ENSMUSG00000038011.16"; transcript_id "ENSMUSG00000038011.16_tx_30"; exon_id "chr5_124901498_124901652_+"; exonnum "69"; txlen "14158";
chr5	ENSEMBL_gcm37	exon	124901498	124901652	0.0751638631140386	+	.	gene_id "ENSMUSG00000038011.16"; transcript_id "ENSMUSG00000038011.16_tx_31"; exon_id "chr5_124901498_124901652_+"; exonnum "69"; txlen "14238";
chr5	ENSEMBL_gcm37	exon	124901498	124901652	0.0722390928839878	+	.	gene_id "ENSMUSG00000038011.16"; transcript_id "ENSMUSG00000038011.16_tx_32"; exon_id "chr5_124901498_124901652_+"; exonnum "68"; txlen "14065";
chr5	ENSEMBL_gcm37	exon	124901498	124901652	0.0598626526790794	+	.	gene_id "ENSMUSG00000038011.16"; transcript_id "ENSMUSG00000038011.16_tx_34"; exon_id "chr5_124901498_124901652_+"; exonnum "53"; txlen "11584";
chr5	ENSEMBL_gcm37	exon	124901498	124901652	0.0598626526790794	+	.	gene_id "ENSMUSG00000038011.16"; transcript_id "ENSMUSG00000038011.16_tx_36"; exon_id "chr5_124901498_124901652_+"; exonnum "54"; txlen "11703";
chr5	ENSEMBL_gcm37	exon	124901498	124901652	0.0598626526790794	+	.	gene_id "ENSMUSG00000038011.16"; transcript_id "ENSMUSG00000038011.16_tx_38"; exon_id "chr5_124901498_124901652_+"; exonnum "54"; txlen "11792";
chr5	ENSEMBL_gcm37	exon	124901498	124901652	0.646155086595836	+	.	gene_id "ENSMUSG00000038011.16"; transcript_id "ENSMUSG00000038011.16_tx_4"; exon_id "chr5_124901498_124901652_+"; exonnum "68"; txlen "14113";
chr5	ENSEMBL_gcm37	exon	124901498	124901652	0.0598626526790794	+	.	gene_id "ENSMUSG00000038011.16"; transcript_id "ENSMUSG00000038011.16_tx_40"; exon_id "chr5_124901498_124901652_+"; exonnum "55"; txlen "11911";
chr5	ENSEMBL_gcm37	exon	124901498	124901652	0.0586424241796414	+	.	gene_id "ENSMUSG00000038011.16"; transcript_id "ENSMUSG00000038011.16_tx_41"; exon_id "chr5_124901498_124901652_+"; exonnum "68"; txlen "14014";
chr5	ENSEMBL_gcm37	exon	124901498	124901652	0.0586424241796414	+	.	gene_id "ENSMUSG00000038011.16"; transcript_id "ENSMUSG00000038011.16_tx_42"; exon_id "chr5_124901498_124901652_+"; exonnum "68"; txlen "14094";
chr5	ENSEMBL_gcm37	exon	124901498	124901652	0.0586424241796414	+	.	gene_id "ENSMUSG00000038011.16"; transcript_id "ENSMUSG00000038011.16_tx_43"; exon_id "chr5_124901498_124901652_+"; exonnum "68"; txlen "14057";
chr5	ENSEMBL_gcm37	exon	124901498	124901652	0.0564140278138885	+	.	gene_id "ENSMUSG00000038011.16"; transcript_id "ENSMUSG00000038011.16_tx_44"; exon_id "chr5_124901498_124901652_+"; exonnum "67"; txlen "13841";
chr5	ENSEMBL_gcm37	exon	124901498	124901652	0.0564140278138885	+	.	gene_id "ENSMUSG00000038011.16"; transcript_id "ENSMUSG00000038011.16_tx_45"; exon_id "chr5_124901498_124901652_+"; exonnum "67"; txlen "13921";
chr5	ENSEMBL_gcm37	exon	124901498	124901652	0.0564140278138885	+	.	gene_id "ENSMUSG00000038011.16"; transcript_id "ENSMUSG00000038011.16_tx_46"; exon_id "chr5_124901498_124901652_+"; exonnum "67"; txlen "13884";
chr5	ENSEMBL_gcm37	exon	124901498	124901652	0.0564140278138885	+	.	gene_id "ENSMUSG00000038011.16"; transcript_id "ENSMUSG00000038011.16_tx_47"; exon_id "chr5_124901498_124901652_+"; exonnum "67"; txlen "13964";
chr5	ENSEMBL_gcm37	exon	124901498	124901652	0.0564140278138885	+	.	gene_id "ENSMUSG00000038011.16"; transcript_id "ENSMUSG00000038011.16_tx_48"; exon_id "chr5_124901498_124901652_+"; exonnum "68"; txlen "14137";
chr5	ENSEMBL_gcm37	exon	124901498	124901652	0.643825828745614	+	.	gene_id "ENSMUSG00000038011.16"; transcript_id "ENSMUSG00000038011.16_tx_5"; exon_id "chr5_124901498_124901652_+"; exonnum "67"; txlen "13940";
chr5	ENSEMBL_gcm37	exon	124901498	124901652	0.0528199876580113	+	.	gene_id "ENSMUSG00000038011.16"; transcript_id "ENSMUSG00000038011.16_tx_50"; exon_id "chr5_124901498_124901652_+"; exonnum "54"; txlen "11546";
chr5	ENSEMBL_gcm37	exon	124901498	124901652	0.0528199876580113	+	.	gene_id "ENSMUSG00000038011.16"; transcript_id "ENSMUSG00000038011.16_tx_52"; exon_id "chr5_124901498_124901652_+"; exonnum "55"; txlen "11665";
chr5	ENSEMBL_gcm37	exon	124901498	124901652	0.0528199876580113	+	.	gene_id "ENSMUSG00000038011.16"; transcript_id "ENSMUSG00000038011.16_tx_54"; exon_id "chr5_124901498_124901652_+"; exonnum "55"; txlen "11754";
chr5	ENSEMBL_gcm37	exon	124901498	124901652	0.0528199876580113	+	.	gene_id "ENSMUSG00000038011.16"; transcript_id "ENSMUSG00000038011.16_tx_56"; exon_id "chr5_124901498_124901652_+"; exonnum "56"; txlen "11873";
chr5	ENSEMBL_gcm37	exon	124901498	124901652	0.0528199876580113	+	.	gene_id "ENSMUSG00000038011.16"; transcript_id "ENSMUSG00000038011.16_tx_59"; exon_id "chr5_124901498_124901652_+"; exonnum "54"; txlen "11571";
chr5	ENSEMBL_gcm37	exon	124901498	124901652	0.540218907530884	+	.	gene_id "ENSMUSG00000038011.16"; transcript_id "ENSMUSG00000038011.16_tx_6"; exon_id "chr5_124901498_124901652_+"; exonnum "68"; txlen "14076";
chr5	ENSEMBL_gcm37	exon	124901498	124901652	0.042255990126409	+	.	gene_id "ENSMUSG00000038011.16"; transcript_id "ENSMUSG00000038011.16_tx_65"; exon_id "chr5_124901498_124901652_+"; exonnum "53"; txlen "11505";
chr5	ENSEMBL_gcm37	exon	124901498	124901652	0.042255990126409	+	.	gene_id "ENSMUSG00000038011.16"; transcript_id "ENSMUSG00000038011.16_tx_67"; exon_id "chr5_124901498_124901652_+"; exonnum "54"; txlen "11713";
chr5	ENSEMBL_gcm37	exon	124901498	124901652	0.442705296838153	+	.	gene_id "ENSMUSG00000038011.16"; transcript_id "ENSMUSG00000038011.16_tx_7"; exon_id "chr5_124901498_124901652_+"; exonnum "67"; txlen "13903";
chr5	ENSEMBL_gcm37	exon	124901498	124901652	0.042255990126409	+	.	gene_id "ENSMUSG00000038011.16"; transcript_id "ENSMUSG00000038011.16_tx_70"; exon_id "chr5_124901498_124901652_+"; exonnum "54"; txlen "11492";
chr5	ENSEMBL_gcm37	exon	124901498	124901652	0.0352588812021676	+	.	gene_id "ENSMUSG00000038011.16"; transcript_id "ENSMUSG00000038011.16_tx_72"; exon_id "chr5_124901498_124901652_+"; exonnum "66"; txlen "13824";
chr5	ENSEMBL_gcm37	exon	124901498	124901652	0.0352588812021676	+	.	gene_id "ENSMUSG00000038011.16"; transcript_id "ENSMUSG00000038011.16_tx_73"; exon_id "chr5_124901498_124901652_+"; exonnum "66"; txlen "13787";
chr5	ENSEMBL_gcm37	exon	124901498	124901652	0.0352588812021676	+	.	gene_id "ENSMUSG00000038011.16"; transcript_id "ENSMUSG00000038011.16_tx_74"; exon_id "chr5_124901498_124901652_+"; exonnum "67"; txlen "13997";
chr5	ENSEMBL_gcm37	exon	124901498	124901652	0.0352588812021676	+	.	gene_id "ENSMUSG00000038011.16"; transcript_id "ENSMUSG00000038011.16_tx_75"; exon_id "chr5_124901498_124901652_+"; exonnum "67"; txlen "14040";
chr5	ENSEMBL_gcm37	exon	124901498	124901652	0.034836894374788	+	.	gene_id "ENSMUSG00000038011.16"; transcript_id "ENSMUSG00000038011.16_tx_76"; exon_id "chr5_124901498_124901652_+"; exonnum "66"; txlen "13896";
chr5	ENSEMBL_gcm37	exon	124901498	124901652	0.034836894374788	+	.	gene_id "ENSMUSG00000038011.16"; transcript_id "ENSMUSG00000038011.16_tx_77"; exon_id "chr5_124901498_124901652_+"; exonnum "66"; txlen "13859";
chr5	ENSEMBL_gcm37	exon	124901498	124901652	0.03272696023789	+	.	gene_id "ENSMUSG00000038011.16"; transcript_id "ENSMUSG00000038011.16_tx_78"; exon_id "chr5_124901498_124901652_+"; exonnum "65"; txlen "13723";
chr5	ENSEMBL_gcm37	exon	124901498	124901652	0.400263523282869	+	.	gene_id "ENSMUSG00000038011.16"; transcript_id "ENSMUSG00000038011.16_tx_8"; exon_id "chr5_124901498_124901652_+"; exonnum "67"; txlen "13983";
chr5	ENSEMBL_gcm37	exon	124901498	124901652	0.0316919925948068	+	.	gene_id "ENSMUSG00000038011.16"; transcript_id "ENSMUSG00000038011.16_tx_81"; exon_id "chr5_124901498_124901652_+"; exonnum "53"; txlen "11512";
chr5	ENSEMBL_gcm37	exon	124901498	124901652	0.0296765081905738	+	.	gene_id "ENSMUSG00000038011.16"; transcript_id "ENSMUSG00000038011.16_tx_84"; exon_id "chr5_124901498_124901652_+"; exonnum "65"; txlen "13686";
chr5	ENSEMBL_gcm37	exon	124901498	124901652	0.0296765081905738	+	.	gene_id "ENSMUSG00000038011.16"; transcript_id "ENSMUSG00000038011.16_tx_85"; exon_id "chr5_124901498_124901652_+"; exonnum "66"; txlen "13867";
chr5	ENSEMBL_gcm37	exon	124901498	124901652	0.0270674022485497	+	.	gene_id "ENSMUSG00000038011.16"; transcript_id "ENSMUSG00000038011.16_tx_86"; exon_id "chr5_124901498_124901652_+"; exonnum "65"; txlen "13766";
chr5	ENSEMBL_gcm37	exon	124901498	124901652	0.400263523282869	+	.	gene_id "ENSMUSG00000038011.16"; transcript_id "ENSMUSG00000038011.16_tx_9"; exon_id "chr5_124901498_124901652_+"; exonnum "68"; txlen "14156";
chr5	HAVANA	exon	124903931	124904114	0	+	.	gene_id "ENSMUSG00000038011.16"; transcript_id "ENSMUST00000141137.7"; gene_type "protein_coding"; gene_name "Dnah10"; transcript_type "protein_coding"; transcript_name "Dnah10-203"; exon_number 68; exon_id "ENSMUSE00000687791.2"; level 1; protein_id "ENSMUSP00000114593.3"; transcript_support_level "5"; mgi_id "MGI:1860299"; tag "RNA_Seq_supported_partial"; tag "basic"; tag "exp_conf"; havana_gene "OTTMUSG00000034141.1"; havana_transcript "OTTMUST00000086457.1";
chr5	HAVANA	CDS	124903931	124904114	0	+	1	gene_id "ENSMUSG00000038011.16"; transcript_id "ENSMUST00000141137.7"; gene_type "protein_coding"; gene_name "Dnah10"; transcript_type "protein_coding"; transcript_name "Dnah10-203"; exon_number 68; exon_id "ENSMUSE00000687791.2"; level 1; protein_id "ENSMUSP00000114593.3"; transcript_support_level "5"; mgi_id "MGI:1860299"; tag "RNA_Seq_supported_partial"; tag "basic"; tag "exp_conf"; havana_gene "OTTMUSG00000034141.1"; havana_transcript "OTTMUST00000086457.1";
chr5	ENSEMBL	exon	124903931	124904114	0	+	.	gene_id "ENSMUSG00000038011.16"; transcript_id "ENSMUST00000058440.12"; gene_type "protein_coding"; gene_name "Dnah10"; transcript_type "protein_coding"; transcript_name "Dnah10-201"; exon_number 69; exon_id "ENSMUSE00000687791.2"; level 3; protein_id "ENSMUSP00000062995.9"; transcript_support_level "5"; mgi_id "MGI:1860299"; tag "basic"; tag "Ensembl_canonical"; tag "GENCODE_Primary"; tag "appris_principal_1"; tag "CCDS"; ccdsid "CCDS51649.1"; havana_gene "OTTMUSG00000034141.1";
chr5	ENSEMBL	CDS	124903931	124904114	0	+	1	gene_id "ENSMUSG00000038011.16"; transcript_id "ENSMUST00000058440.12"; gene_type "protein_coding"; gene_name "Dnah10"; transcript_type "protein_coding"; transcript_name "Dnah10-201"; exon_number 69; exon_id "ENSMUSE00000687791.2"; level 3; protein_id "ENSMUSP00000062995.9"; transcript_support_level "5"; mgi_id "MGI:1860299"; tag "basic"; tag "Ensembl_canonical"; tag "GENCODE_Primary"; tag "appris_principal_1"; tag "CCDS"; ccdsid "CCDS51649.1"; havana_gene "OTTMUSG00000034141.1";
chr5	HAVANA	exon	124903931	124904114	0	+	.	gene_id "ENSMUSG00000038011.16"; transcript_id "ENSMUST00000196708.2"; gene_type "protein_coding"; gene_name "Dnah10"; transcript_type "retained_intron"; transcript_name "Dnah10-204"; exon_number 17; exon_id "ENSMUSE00001347790.2"; level 2; transcript_support_level "5"; mgi_id "MGI:1860299"; havana_gene "OTTMUSG00000034141.1"; havana_transcript "OTTMUST00000136249.1";
chr5	ENSEMBL_gcm37	exon	124903931	124904114	0.130202847056733	+	.	gene_id "ENSMUSG00000038011.16"; transcript_id "ENSMUSG00000038011.16_tx_14"; exon_id "chr5_124903931_124904114_+"; exonnum "67"; txlen "13802";
chr5	ENSEMBL_gcm37	exon	124903931	124904114	0.130202847056733	+	.	gene_id "ENSMUSG00000038011.16"; transcript_id "ENSMUSG00000038011.16_tx_15"; exon_id "chr5_124903931_124904114_+"; exonnum "68"; txlen "13975";
chr5	ENSEMBL_gcm37	exon	124903931	124904114	0.126504672951112	+	.	gene_id "ENSMUSG00000038011.16"; transcript_id "ENSMUSG00000038011.16_tx_16"; exon_id "chr5_124903931_124904114_+"; exonnum "67"; txlen "13839";
chr5	ENSEMBL_gcm37	exon	124903931	124904114	0.126504672951112	+	.	gene_id "ENSMUSG00000038011.16"; transcript_id "ENSMUSG00000038011.16_tx_17"; exon_id "chr5_124903931_124904114_+"; exonnum "68"; txlen "14012";
chr5	ENSEMBL_gcm37	exon	124903931	124904114	0.122866401228255	+	.	gene_id "ENSMUSG00000038011.16"; transcript_id "ENSMUSG00000038011.16_tx_18"; exon_id "chr5_124903931_124904114_+"; exonnum "68"; txlen "14055";
chr5	ENSEMBL_gcm37	exon	124903931	124904114	0.115675190570105	+	.	gene_id "ENSMUSG00000038011.16"; transcript_id "ENSMUSG00000038011.16_tx_19"; exon_id "chr5_124903931_124904114_+"; exonnum "68"; txlen "13960";
chr5	ENSEMBL_gcm37	exon	124903931	124904114	0.11455323927001	+	.	gene_id "ENSMUSG00000038011.16"; transcript_id "ENSMUSG00000038011.16_tx_20"; exon_id "chr5_124903931_124904114_+"; exonnum "67"; txlen "13882";
chr5	ENSEMBL_gcm37	exon	124903931	124904114	0.0809906477422839	+	.	gene_id "ENSMUSG00000038011.16"; transcript_id "ENSMUSG00000038011.16_tx_22"; exon_id "chr5_124903931_124904114_+"; exonnum "55"; txlen "11678";
chr5	ENSEMBL_gcm37	exon	124903931	124904114	0.0809906477422839	+	.	gene_id "ENSMUSG00000038011.16"; transcript_id "ENSMUSG00000038011.16_tx_24"; exon_id "chr5_124903931_124904114_+"; exonnum "56"; txlen "11886";
chr5	ENSEMBL_gcm37	exon	124903931	124904114	0.0751638631140386	+	.	gene_id "ENSMUSG00000038011.16"; transcript_id "ENSMUSG00000038011.16_tx_25"; exon_id "chr5_124903931_124904114_+"; exonnum "69"; txlen "13942";
chr5	ENSEMBL_gcm37	exon	124903931	124904114	0.0751638631140386	+	.	gene_id "ENSMUSG00000038011.16"; transcript_id "ENSMUSG00000038011.16_tx_26"; exon_id "chr5_124903931_124904114_+"; exonnum "69"; txlen "14022";
chr5	ENSEMBL_gcm37	exon	124903931	124904114	0.0751638631140386	+	.	gene_id "ENSMUSG00000038011.16"; transcript_id "ENSMUSG00000038011.16_tx_27"; exon_id "chr5_124903931_124904114_+"; exonnum "69"; txlen "13985";
chr5	ENSEMBL_gcm37	exon	124903931	124904114	0.0751638631140386	+	.	gene_id "ENSMUSG00000038011.16"; transcript_id "ENSMUSG00000038011.16_tx_28"; exon_id "chr5_124903931_124904114_+"; exonnum "70"; txlen "14115";
chr5	ENSEMBL_gcm37	exon	124903931	124904114	0.0751638631140386	+	.	gene_id "ENSMUSG00000038011.16"; transcript_id "ENSMUSG00000038011.16_tx_29"; exon_id "chr5_124903931_124904114_+"; exonnum "70"; txlen "14195";
chr5	ENSEMBL_gcm37	exon	124903931	124904114	0.0751638631140386	+	.	gene_id "ENSMUSG00000038011.16"; transcript_id "ENSMUSG00000038011.16_tx_30"; exon_id "chr5_124903931_124904114_+"; exonnum "70"; txlen "14158";
chr5	ENSEMBL_gcm37	exon	124903931	124904114	0.0751638631140386	+	.	gene_id "ENSMUSG00000038011.16"; transcript_id "ENSMUSG00000038011.16_tx_31"; exon_id "chr5_124903931_124904114_+"; exonnum "70"; txlen "14238";
chr5	ENSEMBL_gcm37	exon	124903931	124904114	0.0722390928839878	+	.	gene_id "ENSMUSG00000038011.16"; transcript_id "ENSMUSG00000038011.16_tx_32"; exon_id "chr5_124903931_124904114_+"; exonnum "69"; txlen "14065";
chr5	ENSEMBL_gcm37	exon	124903931	124904114	0.0598626526790794	+	.	gene_id "ENSMUSG00000038011.16"; transcript_id "ENSMUSG00000038011.16_tx_34"; exon_id "chr5_124903931_124904114_+"; exonnum "54"; txlen "11584";
chr5	ENSEMBL_gcm37	exon	124903931	124904114	0.0598626526790794	+	.	gene_id "ENSMUSG00000038011.16"; transcript_id "ENSMUSG00000038011.16_tx_36"; exon_id "chr5_124903931_124904114_+"; exonnum "55"; txlen "11703";
chr5	ENSEMBL_gcm37	exon	124903931	124904114	0.0598626526790794	+	.	gene_id "ENSMUSG00000038011.16"; transcript_id "ENSMUSG00000038011.16_tx_38"; exon_id "chr5_124903931_124904114_+"; exonnum "55"; txlen "11792";
chr5	ENSEMBL_gcm37	exon	124903931	124904114	0.646155086595836	+	.	gene_id "ENSMUSG00000038011.16"; transcript_id "ENSMUSG00000038011.16_tx_4"; exon_id "chr5_124903931_124904114_+"; exonnum "69"; txlen "14113";
chr5	ENSEMBL_gcm37	exon	124903931	124904114	0.0598626526790794	+	.	gene_id "ENSMUSG00000038011.16"; transcript_id "ENSMUSG00000038011.16_tx_40"; exon_id "chr5_124903931_124904114_+"; exonnum "56"; txlen "11911";
chr5	ENSEMBL_gcm37	exon	124903931	124904114	0.0586424241796414	+	.	gene_id "ENSMUSG00000038011.16"; transcript_id "ENSMUSG00000038011.16_tx_41"; exon_id "chr5_124903931_124904114_+"; exonnum "69"; txlen "14014";
chr5	ENSEMBL_gcm37	exon	124903931	124904114	0.0586424241796414	+	.	gene_id "ENSMUSG00000038011.16"; transcript_id "ENSMUSG00000038011.16_tx_42"; exon_id "chr5_124903931_124904114_+"; exonnum "69"; txlen "14094";
chr5	ENSEMBL_gcm37	exon	124903931	124904114	0.0586424241796414	+	.	gene_id "ENSMUSG00000038011.16"; transcript_id "ENSMUSG00000038011.16_tx_43"; exon_id "chr5_124903931_124904114_+"; exonnum "69"; txlen "14057";
chr5	ENSEMBL_gcm37	exon	124903931	124904114	0.0564140278138885	+	.	gene_id "ENSMUSG00000038011.16"; transcript_id "ENSMUSG00000038011.16_tx_44"; exon_id "chr5_124903931_124904114_+"; exonnum "68"; txlen "13841";
chr5	ENSEMBL_gcm37	exon	124903931	124904114	0.0564140278138885	+	.	gene_id "ENSMUSG00000038011.16"; transcript_id "ENSMUSG00000038011.16_tx_45"; exon_id "chr5_124903931_124904114_+"; exonnum "68"; txlen "13921";
chr5	ENSEMBL_gcm37	exon	124903931	124904114	0.0564140278138885	+	.	gene_id "ENSMUSG00000038011.16"; transcript_id "ENSMUSG00000038011.16_tx_46"; exon_id "chr5_124903931_124904114_+"; exonnum "68"; txlen "13884";
chr5	ENSEMBL_gcm37	exon	124903931	124904114	0.0564140278138885	+	.	gene_id "ENSMUSG00000038011.16"; transcript_id "ENSMUSG00000038011.16_tx_47"; exon_id "chr5_124903931_124904114_+"; exonnum "68"; txlen "13964";
chr5	ENSEMBL_gcm37	exon	124903931	124904114	0.0564140278138885	+	.	gene_id "ENSMUSG00000038011.16"; transcript_id "ENSMUSG00000038011.16_tx_48"; exon_id "chr5_124903931_124904114_+"; exonnum "69"; txlen "14137";
chr5	ENSEMBL_gcm37	exon	124903931	124904114	0.643825828745614	+	.	gene_id "ENSMUSG00000038011.16"; transcript_id "ENSMUSG00000038011.16_tx_5"; exon_id "chr5_124903931_124904114_+"; exonnum "68"; txlen "13940";
chr5	ENSEMBL_gcm37	exon	124903931	124904114	0.0528199876580113	+	.	gene_id "ENSMUSG00000038011.16"; transcript_id "ENSMUSG00000038011.16_tx_50"; exon_id "chr5_124903931_124904114_+"; exonnum "55"; txlen "11546";
chr5	ENSEMBL_gcm37	exon	124903931	124904114	0.0528199876580113	+	.	gene_id "ENSMUSG00000038011.16"; transcript_id "ENSMUSG00000038011.16_tx_52"; exon_id "chr5_124903931_124904114_+"; exonnum "56"; txlen "11665";
chr5	ENSEMBL_gcm37	exon	124903931	124904114	0.0528199876580113	+	.	gene_id "ENSMUSG00000038011.16"; transcript_id "ENSMUSG00000038011.16_tx_54"; exon_id "chr5_124903931_124904114_+"; exonnum "56"; txlen "11754";
chr5	ENSEMBL_gcm37	exon	124903931	124904114	0.0528199876580113	+	.	gene_id "ENSMUSG00000038011.16"; transcript_id "ENSMUSG00000038011.16_tx_56"; exon_id "chr5_124903931_124904114_+"; exonnum "57"; txlen "11873";
chr5	ENSEMBL_gcm37	exon	124903931	124904114	0.0528199876580113	+	.	gene_id "ENSMUSG00000038011.16"; transcript_id "ENSMUSG00000038011.16_tx_59"; exon_id "chr5_124903931_124904114_+"; exonnum "55"; txlen "11571";
chr5	ENSEMBL_gcm37	exon	124903931	124904114	0.540218907530884	+	.	gene_id "ENSMUSG00000038011.16"; transcript_id "ENSMUSG00000038011.16_tx_6"; exon_id "chr5_124903931_124904114_+"; exonnum "69"; txlen "14076";
chr5	ENSEMBL_gcm37	exon	124903931	124904114	0.042255990126409	+	.	gene_id "ENSMUSG00000038011.16"; transcript_id "ENSMUSG00000038011.16_tx_65"; exon_id "chr5_124903931_124904114_+"; exonnum "54"; txlen "11505";
chr5	ENSEMBL_gcm37	exon	124903931	124904114	0.042255990126409	+	.	gene_id "ENSMUSG00000038011.16"; transcript_id "ENSMUSG00000038011.16_tx_67"; exon_id "chr5_124903931_124904114_+"; exonnum "55"; txlen "11713";
chr5	ENSEMBL_gcm37	exon	124903931	124904114	0.442705296838153	+	.	gene_id "ENSMUSG00000038011.16"; transcript_id "ENSMUSG00000038011.16_tx_7"; exon_id "chr5_124903931_124904114_+"; exonnum "68"; txlen "13903";
chr5	ENSEMBL_gcm37	exon	124903931	124904114	0.042255990126409	+	.	gene_id "ENSMUSG00000038011.16"; transcript_id "ENSMUSG00000038011.16_tx_70"; exon_id "chr5_124903931_124904114_+"; exonnum "55"; txlen "11492";
chr5	ENSEMBL_gcm37	exon	124903931	124904114	0.0352588812021676	+	.	gene_id "ENSMUSG00000038011.16"; transcript_id "ENSMUSG00000038011.16_tx_72"; exon_id "chr5_124903931_124904114_+"; exonnum "67"; txlen "13824";
chr5	ENSEMBL_gcm37	exon	124903931	124904114	0.0352588812021676	+	.	gene_id "ENSMUSG00000038011.16"; transcript_id "ENSMUSG00000038011.16_tx_73"; exon_id "chr5_124903931_124904114_+"; exonnum "67"; txlen "13787";
chr5	ENSEMBL_gcm37	exon	124903931	124904114	0.0352588812021676	+	.	gene_id "ENSMUSG00000038011.16"; transcript_id "ENSMUSG00000038011.16_tx_74"; exon_id "chr5_124903931_124904114_+"; exonnum "68"; txlen "13997";
chr5	ENSEMBL_gcm37	exon	124903931	124904114	0.0352588812021676	+	.	gene_id "ENSMUSG00000038011.16"; transcript_id "ENSMUSG00000038011.16_tx_75"; exon_id "chr5_124903931_124904114_+"; exonnum "68"; txlen "14040";
chr5	ENSEMBL_gcm37	exon	124903931	124904114	0.034836894374788	+	.	gene_id "ENSMUSG00000038011.16"; transcript_id "ENSMUSG00000038011.16_tx_76"; exon_id "chr5_124903931_124904114_+"; exonnum "67"; txlen "13896";
chr5	ENSEMBL_gcm37	exon	124903931	124904114	0.034836894374788	+	.	gene_id "ENSMUSG00000038011.16"; transcript_id "ENSMUSG00000038011.16_tx_77"; exon_id "chr5_124903931_124904114_+"; exonnum "67"; txlen "13859";
chr5	ENSEMBL_gcm37	exon	124903931	124904114	0.03272696023789	+	.	gene_id "ENSMUSG00000038011.16"; transcript_id "ENSMUSG00000038011.16_tx_78"; exon_id "chr5_124903931_124904114_+"; exonnum "66"; txlen "13723";
chr5	ENSEMBL_gcm37	exon	124903931	124904114	0.400263523282869	+	.	gene_id "ENSMUSG00000038011.16"; transcript_id "ENSMUSG00000038011.16_tx_8"; exon_id "chr5_124903931_124904114_+"; exonnum "68"; txlen "13983";
chr5	ENSEMBL_gcm37	exon	124903931	124904114	0.0316919925948068	+	.	gene_id "ENSMUSG00000038011.16"; transcript_id "ENSMUSG00000038011.16_tx_81"; exon_id "chr5_124903931_124904114_+"; exonnum "54"; txlen "11512";
chr5	ENSEMBL_gcm37	exon	124903931	124904114	0.0296765081905738	+	.	gene_id "ENSMUSG00000038011.16"; transcript_id "ENSMUSG00000038011.16_tx_84"; exon_id "chr5_124903931_124904114_+"; exonnum "66"; txlen "13686";
chr5	ENSEMBL_gcm37	exon	124903931	124904114	0.0296765081905738	+	.	gene_id "ENSMUSG00000038011.16"; transcript_id "ENSMUSG00000038011.16_tx_85"; exon_id "chr5_124903931_124904114_+"; exonnum "67"; txlen "13867";
chr5	ENSEMBL_gcm37	exon	124903931	124904114	0.0270674022485497	+	.	gene_id "ENSMUSG00000038011.16"; transcript_id "ENSMUSG00000038011.16_tx_86"; exon_id "chr5_124903931_124904114_+"; exonnum "66"; txlen "13766";
chr5	ENSEMBL_gcm37	exon	124903931	124904114	0.400263523282869	+	.	gene_id "ENSMUSG00000038011.16"; transcript_id "ENSMUSG00000038011.16_tx_9"; exon_id "chr5_124903931_124904114_+"; exonnum "69"; txlen "14156";
chr5	sragcm37_es	exon	124904921	124904973	0.311800354427442	+	.	gene_id "ENSMUSG00000038011.16"; transcript_id "ENSMUSG00000038011.16_tx_10"; exon_id "chr5_124904921_124904973_+"; exonnum "1"; txlen "1896";
chr5	HAVANA	exon	124905080	124905280	0	+	.	gene_id "ENSMUSG00000038011.16"; transcript_id "ENSMUST00000141137.7"; gene_type "protein_coding"; gene_name "Dnah10"; transcript_type "protein_coding"; transcript_name "Dnah10-203"; exon_number 69; exon_id "ENSMUSE00000687790.2"; level 1; protein_id "ENSMUSP00000114593.3"; transcript_support_level "5"; mgi_id "MGI:1860299"; tag "RNA_Seq_supported_partial"; tag "basic"; tag "exp_conf"; havana_gene "OTTMUSG00000034141.1"; havana_transcript "OTTMUST00000086457.1";
chr5	HAVANA	CDS	124905080	124905280	0	+	0	gene_id "ENSMUSG00000038011.16"; transcript_id "ENSMUST00000141137.7"; gene_type "protein_coding"; gene_name "Dnah10"; transcript_type "protein_coding"; transcript_name "Dnah10-203"; exon_number 69; exon_id "ENSMUSE00000687790.2"; level 1; protein_id "ENSMUSP00000114593.3"; transcript_support_level "5"; mgi_id "MGI:1860299"; tag "RNA_Seq_supported_partial"; tag "basic"; tag "exp_conf"; havana_gene "OTTMUSG00000034141.1"; havana_transcript "OTTMUST00000086457.1";
chr5	ENSEMBL	exon	124905080	124905280	0	+	.	gene_id "ENSMUSG00000038011.16"; transcript_id "ENSMUST00000058440.12"; gene_type "protein_coding"; gene_name "Dnah10"; transcript_type "protein_coding"; transcript_name "Dnah10-201"; exon_number 70; exon_id "ENSMUSE00000687790.2"; level 3; protein_id "ENSMUSP00000062995.9"; transcript_support_level "5"; mgi_id "MGI:1860299"; tag "basic"; tag "Ensembl_canonical"; tag "GENCODE_Primary"; tag "appris_principal_1"; tag "CCDS"; ccdsid "CCDS51649.1"; havana_gene "OTTMUSG00000034141.1";
chr5	ENSEMBL	CDS	124905080	124905280	0	+	0	gene_id "ENSMUSG00000038011.16"; transcript_id "ENSMUST00000058440.12"; gene_type "protein_coding"; gene_name "Dnah10"; transcript_type "protein_coding"; transcript_name "Dnah10-201"; exon_number 70; exon_id "ENSMUSE00000687790.2"; level 3; protein_id "ENSMUSP00000062995.9"; transcript_support_level "5"; mgi_id "MGI:1860299"; tag "basic"; tag "Ensembl_canonical"; tag "GENCODE_Primary"; tag "appris_principal_1"; tag "CCDS"; ccdsid "CCDS51649.1"; havana_gene "OTTMUSG00000034141.1";
chr5	HAVANA	exon	124905080	124905280	0	+	.	gene_id "ENSMUSG00000038011.16"; transcript_id "ENSMUST00000196708.2"; gene_type "protein_coding"; gene_name "Dnah10"; transcript_type "retained_intron"; transcript_name "Dnah10-204"; exon_number 18; exon_id "ENSMUSE00001350481.2"; level 2; transcript_support_level "5"; mgi_id "MGI:1860299"; havana_gene "OTTMUSG00000034141.1"; havana_transcript "OTTMUST00000136249.1";
chr5	ENSEMBL_gcm37	exon	124905080	124905280	0.311800354427442	+	.	gene_id "ENSMUSG00000038011.16"; transcript_id "ENSMUSG00000038011.16_tx_10"; exon_id "chr5_124905080_124905280_+"; exonnum "2"; txlen "1896";
chr5	ENSEMBL_gcm37	exon	124905080	124905280	0.130202847056733	+	.	gene_id "ENSMUSG00000038011.16"; transcript_id "ENSMUSG00000038011.16_tx_14"; exon_id "chr5_124905080_124905280_+"; exonnum "68"; txlen "13802";
chr5	ENSEMBL_gcm37	exon	124905080	124905280	0.130202847056733	+	.	gene_id "ENSMUSG00000038011.16"; transcript_id "ENSMUSG00000038011.16_tx_15"; exon_id "chr5_124905080_124905280_+"; exonnum "69"; txlen "13975";
chr5	ENSEMBL_gcm37	exon	124905080	124905280	0.126504672951112	+	.	gene_id "ENSMUSG00000038011.16"; transcript_id "ENSMUSG00000038011.16_tx_16"; exon_id "chr5_124905080_124905280_+"; exonnum "68"; txlen "13839";
chr5	ENSEMBL_gcm37	exon	124905080	124905280	0.126504672951112	+	.	gene_id "ENSMUSG00000038011.16"; transcript_id "ENSMUSG00000038011.16_tx_17"; exon_id "chr5_124905080_124905280_+"; exonnum "69"; txlen "14012";
chr5	ENSEMBL_gcm37	exon	124905080	124905280	0.122866401228255	+	.	gene_id "ENSMUSG00000038011.16"; transcript_id "ENSMUSG00000038011.16_tx_18"; exon_id "chr5_124905080_124905280_+"; exonnum "69"; txlen "14055";
chr5	ENSEMBL_gcm37	exon	124905080	124905280	0.115675190570105	+	.	gene_id "ENSMUSG00000038011.16"; transcript_id "ENSMUSG00000038011.16_tx_19"; exon_id "chr5_124905080_124905280_+"; exonnum "69"; txlen "13960";
chr5	ENSEMBL_gcm37	exon	124905080	124905280	0.11455323927001	+	.	gene_id "ENSMUSG00000038011.16"; transcript_id "ENSMUSG00000038011.16_tx_20"; exon_id "chr5_124905080_124905280_+"; exonnum "68"; txlen "13882";
chr5	ENSEMBL_gcm37	exon	124905080	124905280	0.0809906477422839	+	.	gene_id "ENSMUSG00000038011.16"; transcript_id "ENSMUSG00000038011.16_tx_22"; exon_id "chr5_124905080_124905280_+"; exonnum "56"; txlen "11678";
chr5	ENSEMBL_gcm37	exon	124905080	124905280	0.0809906477422839	+	.	gene_id "ENSMUSG00000038011.16"; transcript_id "ENSMUSG00000038011.16_tx_24"; exon_id "chr5_124905080_124905280_+"; exonnum "57"; txlen "11886";
chr5	ENSEMBL_gcm37	exon	124905080	124905280	0.0751638631140386	+	.	gene_id "ENSMUSG00000038011.16"; transcript_id "ENSMUSG00000038011.16_tx_25"; exon_id "chr5_124905080_124905280_+"; exonnum "70"; txlen "13942";
chr5	ENSEMBL_gcm37	exon	124905080	124905280	0.0751638631140386	+	.	gene_id "ENSMUSG00000038011.16"; transcript_id "ENSMUSG00000038011.16_tx_26"; exon_id "chr5_124905080_124905280_+"; exonnum "70"; txlen "14022";
chr5	ENSEMBL_gcm37	exon	124905080	124905280	0.0751638631140386	+	.	gene_id "ENSMUSG00000038011.16"; transcript_id "ENSMUSG00000038011.16_tx_27"; exon_id "chr5_124905080_124905280_+"; exonnum "70"; txlen "13985";
chr5	ENSEMBL_gcm37	exon	124905080	124905280	0.0751638631140386	+	.	gene_id "ENSMUSG00000038011.16"; transcript_id "ENSMUSG00000038011.16_tx_28"; exon_id "chr5_124905080_124905280_+"; exonnum "71"; txlen "14115";
chr5	ENSEMBL_gcm37	exon	124905080	124905280	0.0751638631140386	+	.	gene_id "ENSMUSG00000038011.16"; transcript_id "ENSMUSG00000038011.16_tx_29"; exon_id "chr5_124905080_124905280_+"; exonnum "71"; txlen "14195";
chr5	ENSEMBL_gcm37	exon	124905080	124905280	0.0751638631140386	+	.	gene_id "ENSMUSG00000038011.16"; transcript_id "ENSMUSG00000038011.16_tx_30"; exon_id "chr5_124905080_124905280_+"; exonnum "71"; txlen "14158";
chr5	ENSEMBL_gcm37	exon	124905080	124905280	0.0751638631140386	+	.	gene_id "ENSMUSG00000038011.16"; transcript_id "ENSMUSG00000038011.16_tx_31"; exon_id "chr5_124905080_124905280_+"; exonnum "71"; txlen "14238";
chr5	ENSEMBL_gcm37	exon	124905080	124905280	0.0722390928839878	+	.	gene_id "ENSMUSG00000038011.16"; transcript_id "ENSMUSG00000038011.16_tx_32"; exon_id "chr5_124905080_124905280_+"; exonnum "70"; txlen "14065";
chr5	ENSEMBL_gcm37	exon	124905080	124905280	0.0598626526790794	+	.	gene_id "ENSMUSG00000038011.16"; transcript_id "ENSMUSG00000038011.16_tx_34"; exon_id "chr5_124905080_124905280_+"; exonnum "55"; txlen "11584";
chr5	ENSEMBL_gcm37	exon	124905080	124905280	0.0598626526790794	+	.	gene_id "ENSMUSG00000038011.16"; transcript_id "ENSMUSG00000038011.16_tx_36"; exon_id "chr5_124905080_124905280_+"; exonnum "56"; txlen "11703";
chr5	ENSEMBL_gcm37	exon	124905080	124905280	0.0598626526790794	+	.	gene_id "ENSMUSG00000038011.16"; transcript_id "ENSMUSG00000038011.16_tx_38"; exon_id "chr5_124905080_124905280_+"; exonnum "56"; txlen "11792";
chr5	ENSEMBL_gcm37	exon	124905080	124905280	0.646155086595836	+	.	gene_id "ENSMUSG00000038011.16"; transcript_id "ENSMUSG00000038011.16_tx_4"; exon_id "chr5_124905080_124905280_+"; exonnum "70"; txlen "14113";
chr5	ENSEMBL_gcm37	exon	124905080	124905280	0.0598626526790794	+	.	gene_id "ENSMUSG00000038011.16"; transcript_id "ENSMUSG00000038011.16_tx_40"; exon_id "chr5_124905080_124905280_+"; exonnum "57"; txlen "11911";
chr5	ENSEMBL_gcm37	exon	124905080	124905280	0.0586424241796414	+	.	gene_id "ENSMUSG00000038011.16"; transcript_id "ENSMUSG00000038011.16_tx_41"; exon_id "chr5_124905080_124905280_+"; exonnum "70"; txlen "14014";
chr5	ENSEMBL_gcm37	exon	124905080	124905280	0.0586424241796414	+	.	gene_id "ENSMUSG00000038011.16"; transcript_id "ENSMUSG00000038011.16_tx_42"; exon_id "chr5_124905080_124905280_+"; exonnum "70"; txlen "14094";
chr5	ENSEMBL_gcm37	exon	124905080	124905280	0.0586424241796414	+	.	gene_id "ENSMUSG00000038011.16"; transcript_id "ENSMUSG00000038011.16_tx_43"; exon_id "chr5_124905080_124905280_+"; exonnum "70"; txlen "14057";
chr5	ENSEMBL_gcm37	exon	124905080	124905280	0.0564140278138885	+	.	gene_id "ENSMUSG00000038011.16"; transcript_id "ENSMUSG00000038011.16_tx_44"; exon_id "chr5_124905080_124905280_+"; exonnum "69"; txlen "13841";
chr5	ENSEMBL_gcm37	exon	124905080	124905280	0.0564140278138885	+	.	gene_id "ENSMUSG00000038011.16"; transcript_id "ENSMUSG00000038011.16_tx_45"; exon_id "chr5_124905080_124905280_+"; exonnum "69"; txlen "13921";
chr5	ENSEMBL_gcm37	exon	124905080	124905280	0.0564140278138885	+	.	gene_id "ENSMUSG00000038011.16"; transcript_id "ENSMUSG00000038011.16_tx_46"; exon_id "chr5_124905080_124905280_+"; exonnum "69"; txlen "13884";
chr5	ENSEMBL_gcm37	exon	124905080	124905280	0.0564140278138885	+	.	gene_id "ENSMUSG00000038011.16"; transcript_id "ENSMUSG00000038011.16_tx_47"; exon_id "chr5_124905080_124905280_+"; exonnum "69"; txlen "13964";
chr5	ENSEMBL_gcm37	exon	124905080	124905280	0.0564140278138885	+	.	gene_id "ENSMUSG00000038011.16"; transcript_id "ENSMUSG00000038011.16_tx_48"; exon_id "chr5_124905080_124905280_+"; exonnum "70"; txlen "14137";
chr5	ENSEMBL_gcm37	exon	124905080	124905280	0.643825828745614	+	.	gene_id "ENSMUSG00000038011.16"; transcript_id "ENSMUSG00000038011.16_tx_5"; exon_id "chr5_124905080_124905280_+"; exonnum "69"; txlen "13940";
chr5	ENSEMBL_gcm37	exon	124905080	124905280	0.0528199876580113	+	.	gene_id "ENSMUSG00000038011.16"; transcript_id "ENSMUSG00000038011.16_tx_50"; exon_id "chr5_124905080_124905280_+"; exonnum "56"; txlen "11546";
chr5	ENSEMBL_gcm37	exon	124905080	124905280	0.0528199876580113	+	.	gene_id "ENSMUSG00000038011.16"; transcript_id "ENSMUSG00000038011.16_tx_52"; exon_id "chr5_124905080_124905280_+"; exonnum "57"; txlen "11665";
chr5	ENSEMBL_gcm37	exon	124905080	124905280	0.0528199876580113	+	.	gene_id "ENSMUSG00000038011.16"; transcript_id "ENSMUSG00000038011.16_tx_54"; exon_id "chr5_124905080_124905280_+"; exonnum "57"; txlen "11754";
chr5	ENSEMBL_gcm37	exon	124905080	124905280	0.0528199876580113	+	.	gene_id "ENSMUSG00000038011.16"; transcript_id "ENSMUSG00000038011.16_tx_56"; exon_id "chr5_124905080_124905280_+"; exonnum "58"; txlen "11873";
chr5	ENSEMBL_gcm37	exon	124905080	124905280	0.0528199876580113	+	.	gene_id "ENSMUSG00000038011.16"; transcript_id "ENSMUSG00000038011.16_tx_59"; exon_id "chr5_124905080_124905280_+"; exonnum "56"; txlen "11571";
chr5	ENSEMBL_gcm37	exon	124905080	124905280	0.540218907530884	+	.	gene_id "ENSMUSG00000038011.16"; transcript_id "ENSMUSG00000038011.16_tx_6"; exon_id "chr5_124905080_124905280_+"; exonnum "70"; txlen "14076";
chr5	ENSEMBL_gcm37	exon	124905080	124905280	0.042255990126409	+	.	gene_id "ENSMUSG00000038011.16"; transcript_id "ENSMUSG00000038011.16_tx_65"; exon_id "chr5_124905080_124905280_+"; exonnum "55"; txlen "11505";
chr5	ENSEMBL_gcm37	exon	124905080	124905280	0.042255990126409	+	.	gene_id "ENSMUSG00000038011.16"; transcript_id "ENSMUSG00000038011.16_tx_67"; exon_id "chr5_124905080_124905280_+"; exonnum "56"; txlen "11713";
chr5	ENSEMBL_gcm37	exon	124905080	124905280	0.442705296838153	+	.	gene_id "ENSMUSG00000038011.16"; transcript_id "ENSMUSG00000038011.16_tx_7"; exon_id "chr5_124905080_124905280_+"; exonnum "69"; txlen "13903";
chr5	ENSEMBL_gcm37	exon	124905080	124905280	0.042255990126409	+	.	gene_id "ENSMUSG00000038011.16"; transcript_id "ENSMUSG00000038011.16_tx_70"; exon_id "chr5_124905080_124905280_+"; exonnum "56"; txlen "11492";
chr5	ENSEMBL_gcm37	exon	124905080	124905280	0.0352588812021676	+	.	gene_id "ENSMUSG00000038011.16"; transcript_id "ENSMUSG00000038011.16_tx_72"; exon_id "chr5_124905080_124905280_+"; exonnum "68"; txlen "13824";
chr5	ENSEMBL_gcm37	exon	124905080	124905280	0.0352588812021676	+	.	gene_id "ENSMUSG00000038011.16"; transcript_id "ENSMUSG00000038011.16_tx_73"; exon_id "chr5_124905080_124905280_+"; exonnum "68"; txlen "13787";
chr5	ENSEMBL_gcm37	exon	124905080	124905280	0.0352588812021676	+	.	gene_id "ENSMUSG00000038011.16"; transcript_id "ENSMUSG00000038011.16_tx_74"; exon_id "chr5_124905080_124905280_+"; exonnum "69"; txlen "13997";
chr5	ENSEMBL_gcm37	exon	124905080	124905280	0.0352588812021676	+	.	gene_id "ENSMUSG00000038011.16"; transcript_id "ENSMUSG00000038011.16_tx_75"; exon_id "chr5_124905080_124905280_+"; exonnum "69"; txlen "14040";
chr5	ENSEMBL_gcm37	exon	124905080	124905280	0.034836894374788	+	.	gene_id "ENSMUSG00000038011.16"; transcript_id "ENSMUSG00000038011.16_tx_76"; exon_id "chr5_124905080_124905280_+"; exonnum "68"; txlen "13896";
chr5	ENSEMBL_gcm37	exon	124905080	124905280	0.034836894374788	+	.	gene_id "ENSMUSG00000038011.16"; transcript_id "ENSMUSG00000038011.16_tx_77"; exon_id "chr5_124905080_124905280_+"; exonnum "68"; txlen "13859";
chr5	ENSEMBL_gcm37	exon	124905080	124905280	0.03272696023789	+	.	gene_id "ENSMUSG00000038011.16"; transcript_id "ENSMUSG00000038011.16_tx_78"; exon_id "chr5_124905080_124905280_+"; exonnum "67"; txlen "13723";
chr5	ENSEMBL_gcm37	exon	124905080	124905280	0.400263523282869	+	.	gene_id "ENSMUSG00000038011.16"; transcript_id "ENSMUSG00000038011.16_tx_8"; exon_id "chr5_124905080_124905280_+"; exonnum "69"; txlen "13983";
chr5	ENSEMBL_gcm37	exon	124905080	124905280	0.0316919925948068	+	.	gene_id "ENSMUSG00000038011.16"; transcript_id "ENSMUSG00000038011.16_tx_81"; exon_id "chr5_124905080_124905280_+"; exonnum "55"; txlen "11512";
chr5	ENSEMBL_gcm37	exon	124905080	124905280	0.0296765081905738	+	.	gene_id "ENSMUSG00000038011.16"; transcript_id "ENSMUSG00000038011.16_tx_84"; exon_id "chr5_124905080_124905280_+"; exonnum "67"; txlen "13686";
chr5	ENSEMBL_gcm37	exon	124905080	124905280	0.0296765081905738	+	.	gene_id "ENSMUSG00000038011.16"; transcript_id "ENSMUSG00000038011.16_tx_85"; exon_id "chr5_124905080_124905280_+"; exonnum "68"; txlen "13867";
chr5	ENSEMBL_gcm37	exon	124905080	124905280	0.0270674022485497	+	.	gene_id "ENSMUSG00000038011.16"; transcript_id "ENSMUSG00000038011.16_tx_86"; exon_id "chr5_124905080_124905280_+"; exonnum "67"; txlen "13766";
chr5	ENSEMBL_gcm37	exon	124905080	124905280	0.400263523282869	+	.	gene_id "ENSMUSG00000038011.16"; transcript_id "ENSMUSG00000038011.16_tx_9"; exon_id "chr5_124905080_124905280_+"; exonnum "70"; txlen "14156";
chr5	HAVANA	exon	124905499	124905708	0	+	.	gene_id "ENSMUSG00000038011.16"; transcript_id "ENSMUST00000141137.7"; gene_type "protein_coding"; gene_name "Dnah10"; transcript_type "protein_coding"; transcript_name "Dnah10-203"; exon_number 70; exon_id "ENSMUSE00000687789.2"; level 1; protein_id "ENSMUSP00000114593.3"; transcript_support_level "5"; mgi_id "MGI:1860299"; tag "RNA_Seq_supported_partial"; tag "basic"; tag "exp_conf"; havana_gene "OTTMUSG00000034141.1"; havana_transcript "OTTMUST00000086457.1";
chr5	HAVANA	CDS	124905499	124905708	0	+	0	gene_id "ENSMUSG00000038011.16"; transcript_id "ENSMUST00000141137.7"; gene_type "protein_coding"; gene_name "Dnah10"; transcript_type "protein_coding"; transcript_name "Dnah10-203"; exon_number 70; exon_id "ENSMUSE00000687789.2"; level 1; protein_id "ENSMUSP00000114593.3"; transcript_support_level "5"; mgi_id "MGI:1860299"; tag "RNA_Seq_supported_partial"; tag "basic"; tag "exp_conf"; havana_gene "OTTMUSG00000034141.1"; havana_transcript "OTTMUST00000086457.1";
chr5	ENSEMBL	exon	124905499	124905708	0	+	.	gene_id "ENSMUSG00000038011.16"; transcript_id "ENSMUST00000058440.12"; gene_type "protein_coding"; gene_name "Dnah10"; transcript_type "protein_coding"; transcript_name "Dnah10-201"; exon_number 71; exon_id "ENSMUSE00000687789.2"; level 3; protein_id "ENSMUSP00000062995.9"; transcript_support_level "5"; mgi_id "MGI:1860299"; tag "basic"; tag "Ensembl_canonical"; tag "GENCODE_Primary"; tag "appris_principal_1"; tag "CCDS"; ccdsid "CCDS51649.1"; havana_gene "OTTMUSG00000034141.1";
chr5	ENSEMBL	CDS	124905499	124905708	0	+	0	gene_id "ENSMUSG00000038011.16"; transcript_id "ENSMUST00000058440.12"; gene_type "protein_coding"; gene_name "Dnah10"; transcript_type "protein_coding"; transcript_name "Dnah10-201"; exon_number 71; exon_id "ENSMUSE00000687789.2"; level 3; protein_id "ENSMUSP00000062995.9"; transcript_support_level "5"; mgi_id "MGI:1860299"; tag "basic"; tag "Ensembl_canonical"; tag "GENCODE_Primary"; tag "appris_principal_1"; tag "CCDS"; ccdsid "CCDS51649.1"; havana_gene "OTTMUSG00000034141.1";
chr5	HAVANA	exon	124905499	124905708	0	+	.	gene_id "ENSMUSG00000038011.16"; transcript_id "ENSMUST00000196708.2"; gene_type "protein_coding"; gene_name "Dnah10"; transcript_type "retained_intron"; transcript_name "Dnah10-204"; exon_number 19; exon_id "ENSMUSE00001347446.2"; level 2; transcript_support_level "5"; mgi_id "MGI:1860299"; havana_gene "OTTMUSG00000034141.1"; havana_transcript "OTTMUST00000136249.1";
chr5	ENSEMBL_gcm37	exon	124905499	124905708	0.311800354427442	+	.	gene_id "ENSMUSG00000038011.16"; transcript_id "ENSMUSG00000038011.16_tx_10"; exon_id "chr5_124905499_124905708_+"; exonnum "3"; txlen "1896";
chr5	ENSEMBL_gcm37	exon	124905499	124905708	0.130202847056733	+	.	gene_id "ENSMUSG00000038011.16"; transcript_id "ENSMUSG00000038011.16_tx_14"; exon_id "chr5_124905499_124905708_+"; exonnum "69"; txlen "13802";
chr5	ENSEMBL_gcm37	exon	124905499	124905708	0.130202847056733	+	.	gene_id "ENSMUSG00000038011.16"; transcript_id "ENSMUSG00000038011.16_tx_15"; exon_id "chr5_124905499_124905708_+"; exonnum "70"; txlen "13975";
chr5	ENSEMBL_gcm37	exon	124905499	124905708	0.126504672951112	+	.	gene_id "ENSMUSG00000038011.16"; transcript_id "ENSMUSG00000038011.16_tx_16"; exon_id "chr5_124905499_124905708_+"; exonnum "69"; txlen "13839";
chr5	ENSEMBL_gcm37	exon	124905499	124905708	0.126504672951112	+	.	gene_id "ENSMUSG00000038011.16"; transcript_id "ENSMUSG00000038011.16_tx_17"; exon_id "chr5_124905499_124905708_+"; exonnum "70"; txlen "14012";
chr5	ENSEMBL_gcm37	exon	124905499	124905708	0.122866401228255	+	.	gene_id "ENSMUSG00000038011.16"; transcript_id "ENSMUSG00000038011.16_tx_18"; exon_id "chr5_124905499_124905708_+"; exonnum "70"; txlen "14055";
chr5	ENSEMBL_gcm37	exon	124905499	124905708	0.115675190570105	+	.	gene_id "ENSMUSG00000038011.16"; transcript_id "ENSMUSG00000038011.16_tx_19"; exon_id "chr5_124905499_124905708_+"; exonnum "70"; txlen "13960";
chr5	ENSEMBL_gcm37	exon	124905499	124905708	0.11455323927001	+	.	gene_id "ENSMUSG00000038011.16"; transcript_id "ENSMUSG00000038011.16_tx_20"; exon_id "chr5_124905499_124905708_+"; exonnum "69"; txlen "13882";
chr5	ENSEMBL_gcm37	exon	124905499	124905708	0.0809906477422839	+	.	gene_id "ENSMUSG00000038011.16"; transcript_id "ENSMUSG00000038011.16_tx_22"; exon_id "chr5_124905499_124905708_+"; exonnum "57"; txlen "11678";
chr5	ENSEMBL_gcm37	exon	124905499	124905708	0.0809906477422839	+	.	gene_id "ENSMUSG00000038011.16"; transcript_id "ENSMUSG00000038011.16_tx_24"; exon_id "chr5_124905499_124905708_+"; exonnum "58"; txlen "11886";
chr5	ENSEMBL_gcm37	exon	124905499	124905708	0.0751638631140386	+	.	gene_id "ENSMUSG00000038011.16"; transcript_id "ENSMUSG00000038011.16_tx_25"; exon_id "chr5_124905499_124905708_+"; exonnum "71"; txlen "13942";
chr5	ENSEMBL_gcm37	exon	124905499	124905708	0.0751638631140386	+	.	gene_id "ENSMUSG00000038011.16"; transcript_id "ENSMUSG00000038011.16_tx_26"; exon_id "chr5_124905499_124905708_+"; exonnum "71"; txlen "14022";
chr5	ENSEMBL_gcm37	exon	124905499	124905708	0.0751638631140386	+	.	gene_id "ENSMUSG00000038011.16"; transcript_id "ENSMUSG00000038011.16_tx_27"; exon_id "chr5_124905499_124905708_+"; exonnum "71"; txlen "13985";
chr5	ENSEMBL_gcm37	exon	124905499	124905708	0.0751638631140386	+	.	gene_id "ENSMUSG00000038011.16"; transcript_id "ENSMUSG00000038011.16_tx_28"; exon_id "chr5_124905499_124905708_+"; exonnum "72"; txlen "14115";
chr5	ENSEMBL_gcm37	exon	124905499	124905708	0.0751638631140386	+	.	gene_id "ENSMUSG00000038011.16"; transcript_id "ENSMUSG00000038011.16_tx_29"; exon_id "chr5_124905499_124905708_+"; exonnum "72"; txlen "14195";
chr5	ENSEMBL_gcm37	exon	124905499	124905708	0.0751638631140386	+	.	gene_id "ENSMUSG00000038011.16"; transcript_id "ENSMUSG00000038011.16_tx_30"; exon_id "chr5_124905499_124905708_+"; exonnum "72"; txlen "14158";
chr5	ENSEMBL_gcm37	exon	124905499	124905708	0.0751638631140386	+	.	gene_id "ENSMUSG00000038011.16"; transcript_id "ENSMUSG00000038011.16_tx_31"; exon_id "chr5_124905499_124905708_+"; exonnum "72"; txlen "14238";
chr5	ENSEMBL_gcm37	exon	124905499	124905708	0.0722390928839878	+	.	gene_id "ENSMUSG00000038011.16"; transcript_id "ENSMUSG00000038011.16_tx_32"; exon_id "chr5_124905499_124905708_+"; exonnum "71"; txlen "14065";
chr5	ENSEMBL_gcm37	exon	124905499	124905708	0.0598626526790794	+	.	gene_id "ENSMUSG00000038011.16"; transcript_id "ENSMUSG00000038011.16_tx_34"; exon_id "chr5_124905499_124905708_+"; exonnum "56"; txlen "11584";
chr5	ENSEMBL_gcm37	exon	124905499	124905708	0.0598626526790794	+	.	gene_id "ENSMUSG00000038011.16"; transcript_id "ENSMUSG00000038011.16_tx_36"; exon_id "chr5_124905499_124905708_+"; exonnum "57"; txlen "11703";
chr5	ENSEMBL_gcm37	exon	124905499	124905708	0.0598626526790794	+	.	gene_id "ENSMUSG00000038011.16"; transcript_id "ENSMUSG00000038011.16_tx_38"; exon_id "chr5_124905499_124905708_+"; exonnum "57"; txlen "11792";
chr5	ENSEMBL_gcm37	exon	124905499	124905708	0.646155086595836	+	.	gene_id "ENSMUSG00000038011.16"; transcript_id "ENSMUSG00000038011.16_tx_4"; exon_id "chr5_124905499_124905708_+"; exonnum "71"; txlen "14113";
chr5	ENSEMBL_gcm37	exon	124905499	124905708	0.0598626526790794	+	.	gene_id "ENSMUSG00000038011.16"; transcript_id "ENSMUSG00000038011.16_tx_40"; exon_id "chr5_124905499_124905708_+"; exonnum "58"; txlen "11911";
chr5	ENSEMBL_gcm37	exon	124905499	124905708	0.0586424241796414	+	.	gene_id "ENSMUSG00000038011.16"; transcript_id "ENSMUSG00000038011.16_tx_41"; exon_id "chr5_124905499_124905708_+"; exonnum "71"; txlen "14014";
chr5	ENSEMBL_gcm37	exon	124905499	124905708	0.0586424241796414	+	.	gene_id "ENSMUSG00000038011.16"; transcript_id "ENSMUSG00000038011.16_tx_42"; exon_id "chr5_124905499_124905708_+"; exonnum "71"; txlen "14094";
chr5	ENSEMBL_gcm37	exon	124905499	124905708	0.0586424241796414	+	.	gene_id "ENSMUSG00000038011.16"; transcript_id "ENSMUSG00000038011.16_tx_43"; exon_id "chr5_124905499_124905708_+"; exonnum "71"; txlen "14057";
chr5	ENSEMBL_gcm37	exon	124905499	124905708	0.0564140278138885	+	.	gene_id "ENSMUSG00000038011.16"; transcript_id "ENSMUSG00000038011.16_tx_44"; exon_id "chr5_124905499_124905708_+"; exonnum "70"; txlen "13841";
chr5	ENSEMBL_gcm37	exon	124905499	124905708	0.0564140278138885	+	.	gene_id "ENSMUSG00000038011.16"; transcript_id "ENSMUSG00000038011.16_tx_45"; exon_id "chr5_124905499_124905708_+"; exonnum "70"; txlen "13921";
chr5	ENSEMBL_gcm37	exon	124905499	124905708	0.0564140278138885	+	.	gene_id "ENSMUSG00000038011.16"; transcript_id "ENSMUSG00000038011.16_tx_46"; exon_id "chr5_124905499_124905708_+"; exonnum "70"; txlen "13884";
chr5	ENSEMBL_gcm37	exon	124905499	124905708	0.0564140278138885	+	.	gene_id "ENSMUSG00000038011.16"; transcript_id "ENSMUSG00000038011.16_tx_47"; exon_id "chr5_124905499_124905708_+"; exonnum "70"; txlen "13964";
chr5	ENSEMBL_gcm37	exon	124905499	124905708	0.0564140278138885	+	.	gene_id "ENSMUSG00000038011.16"; transcript_id "ENSMUSG00000038011.16_tx_48"; exon_id "chr5_124905499_124905708_+"; exonnum "71"; txlen "14137";
chr5	ENSEMBL_gcm37	exon	124905499	124905708	0.643825828745614	+	.	gene_id "ENSMUSG00000038011.16"; transcript_id "ENSMUSG00000038011.16_tx_5"; exon_id "chr5_124905499_124905708_+"; exonnum "70"; txlen "13940";
chr5	ENSEMBL_gcm37	exon	124905499	124905708	0.0528199876580113	+	.	gene_id "ENSMUSG00000038011.16"; transcript_id "ENSMUSG00000038011.16_tx_50"; exon_id "chr5_124905499_124905708_+"; exonnum "57"; txlen "11546";
chr5	ENSEMBL_gcm37	exon	124905499	124905708	0.0528199876580113	+	.	gene_id "ENSMUSG00000038011.16"; transcript_id "ENSMUSG00000038011.16_tx_52"; exon_id "chr5_124905499_124905708_+"; exonnum "58"; txlen "11665";
chr5	ENSEMBL_gcm37	exon	124905499	124905708	0.0528199876580113	+	.	gene_id "ENSMUSG00000038011.16"; transcript_id "ENSMUSG00000038011.16_tx_54"; exon_id "chr5_124905499_124905708_+"; exonnum "58"; txlen "11754";
chr5	ENSEMBL_gcm37	exon	124905499	124905708	0.0528199876580113	+	.	gene_id "ENSMUSG00000038011.16"; transcript_id "ENSMUSG00000038011.16_tx_56"; exon_id "chr5_124905499_124905708_+"; exonnum "59"; txlen "11873";
chr5	ENSEMBL_gcm37	exon	124905499	124905708	0.0528199876580113	+	.	gene_id "ENSMUSG00000038011.16"; transcript_id "ENSMUSG00000038011.16_tx_59"; exon_id "chr5_124905499_124905708_+"; exonnum "57"; txlen "11571";
chr5	ENSEMBL_gcm37	exon	124905499	124905708	0.540218907530884	+	.	gene_id "ENSMUSG00000038011.16"; transcript_id "ENSMUSG00000038011.16_tx_6"; exon_id "chr5_124905499_124905708_+"; exonnum "71"; txlen "14076";
chr5	ENSEMBL_gcm37	exon	124905499	124905708	0.042255990126409	+	.	gene_id "ENSMUSG00000038011.16"; transcript_id "ENSMUSG00000038011.16_tx_65"; exon_id "chr5_124905499_124905708_+"; exonnum "56"; txlen "11505";
chr5	ENSEMBL_gcm37	exon	124905499	124905708	0.042255990126409	+	.	gene_id "ENSMUSG00000038011.16"; transcript_id "ENSMUSG00000038011.16_tx_67"; exon_id "chr5_124905499_124905708_+"; exonnum "57"; txlen "11713";
chr5	ENSEMBL_gcm37	exon	124905499	124905708	0.442705296838153	+	.	gene_id "ENSMUSG00000038011.16"; transcript_id "ENSMUSG00000038011.16_tx_7"; exon_id "chr5_124905499_124905708_+"; exonnum "70"; txlen "13903";
chr5	ENSEMBL_gcm37	exon	124905499	124905708	0.042255990126409	+	.	gene_id "ENSMUSG00000038011.16"; transcript_id "ENSMUSG00000038011.16_tx_70"; exon_id "chr5_124905499_124905708_+"; exonnum "57"; txlen "11492";
chr5	ENSEMBL_gcm37	exon	124905499	124905708	0.0352588812021676	+	.	gene_id "ENSMUSG00000038011.16"; transcript_id "ENSMUSG00000038011.16_tx_72"; exon_id "chr5_124905499_124905708_+"; exonnum "69"; txlen "13824";
chr5	ENSEMBL_gcm37	exon	124905499	124905708	0.0352588812021676	+	.	gene_id "ENSMUSG00000038011.16"; transcript_id "ENSMUSG00000038011.16_tx_73"; exon_id "chr5_124905499_124905708_+"; exonnum "69"; txlen "13787";
chr5	ENSEMBL_gcm37	exon	124905499	124905708	0.0352588812021676	+	.	gene_id "ENSMUSG00000038011.16"; transcript_id "ENSMUSG00000038011.16_tx_74"; exon_id "chr5_124905499_124905708_+"; exonnum "70"; txlen "13997";
chr5	ENSEMBL_gcm37	exon	124905499	124905708	0.0352588812021676	+	.	gene_id "ENSMUSG00000038011.16"; transcript_id "ENSMUSG00000038011.16_tx_75"; exon_id "chr5_124905499_124905708_+"; exonnum "70"; txlen "14040";
chr5	ENSEMBL_gcm37	exon	124905499	124905708	0.034836894374788	+	.	gene_id "ENSMUSG00000038011.16"; transcript_id "ENSMUSG00000038011.16_tx_76"; exon_id "chr5_124905499_124905708_+"; exonnum "69"; txlen "13896";
chr5	ENSEMBL_gcm37	exon	124905499	124905708	0.034836894374788	+	.	gene_id "ENSMUSG00000038011.16"; transcript_id "ENSMUSG00000038011.16_tx_77"; exon_id "chr5_124905499_124905708_+"; exonnum "69"; txlen "13859";
chr5	ENSEMBL_gcm37	exon	124905499	124905708	0.03272696023789	+	.	gene_id "ENSMUSG00000038011.16"; transcript_id "ENSMUSG00000038011.16_tx_78"; exon_id "chr5_124905499_124905708_+"; exonnum "68"; txlen "13723";
chr5	ENSEMBL_gcm37	exon	124905499	124905708	0.400263523282869	+	.	gene_id "ENSMUSG00000038011.16"; transcript_id "ENSMUSG00000038011.16_tx_8"; exon_id "chr5_124905499_124905708_+"; exonnum "70"; txlen "13983";
chr5	ENSEMBL_gcm37	exon	124905499	124905708	0.0316919925948068	+	.	gene_id "ENSMUSG00000038011.16"; transcript_id "ENSMUSG00000038011.16_tx_81"; exon_id "chr5_124905499_124905708_+"; exonnum "56"; txlen "11512";
chr5	ENSEMBL_gcm37	exon	124905499	124905708	0.0296765081905738	+	.	gene_id "ENSMUSG00000038011.16"; transcript_id "ENSMUSG00000038011.16_tx_84"; exon_id "chr5_124905499_124905708_+"; exonnum "68"; txlen "13686";
chr5	ENSEMBL_gcm37	exon	124905499	124905708	0.0296765081905738	+	.	gene_id "ENSMUSG00000038011.16"; transcript_id "ENSMUSG00000038011.16_tx_85"; exon_id "chr5_124905499_124905708_+"; exonnum "69"; txlen "13867";
chr5	ENSEMBL_gcm37	exon	124905499	124905708	0.0270674022485497	+	.	gene_id "ENSMUSG00000038011.16"; transcript_id "ENSMUSG00000038011.16_tx_86"; exon_id "chr5_124905499_124905708_+"; exonnum "68"; txlen "13766";
chr5	ENSEMBL_gcm37	exon	124905499	124905708	0.400263523282869	+	.	gene_id "ENSMUSG00000038011.16"; transcript_id "ENSMUSG00000038011.16_tx_9"; exon_id "chr5_124905499_124905708_+"; exonnum "71"; txlen "14156";
chr5	HAVANA	exon	124905837	124905932	0	+	.	gene_id "ENSMUSG00000038011.16"; transcript_id "ENSMUST00000141137.7"; gene_type "protein_coding"; gene_name "Dnah10"; transcript_type "protein_coding"; transcript_name "Dnah10-203"; exon_number 71; exon_id "ENSMUSE00000687788.2"; level 1; protein_id "ENSMUSP00000114593.3"; transcript_support_level "5"; mgi_id "MGI:1860299"; tag "RNA_Seq_supported_partial"; tag "basic"; tag "exp_conf"; havana_gene "OTTMUSG00000034141.1"; havana_transcript "OTTMUST00000086457.1";
chr5	HAVANA	CDS	124905837	124905932	0	+	0	gene_id "ENSMUSG00000038011.16"; transcript_id "ENSMUST00000141137.7"; gene_type "protein_coding"; gene_name "Dnah10"; transcript_type "protein_coding"; transcript_name "Dnah10-203"; exon_number 71; exon_id "ENSMUSE00000687788.2"; level 1; protein_id "ENSMUSP00000114593.3"; transcript_support_level "5"; mgi_id "MGI:1860299"; tag "RNA_Seq_supported_partial"; tag "basic"; tag "exp_conf"; havana_gene "OTTMUSG00000034141.1"; havana_transcript "OTTMUST00000086457.1";
chr5	ENSEMBL	exon	124905837	124905932	0	+	.	gene_id "ENSMUSG00000038011.16"; transcript_id "ENSMUST00000058440.12"; gene_type "protein_coding"; gene_name "Dnah10"; transcript_type "protein_coding"; transcript_name "Dnah10-201"; exon_number 72; exon_id "ENSMUSE00000687788.2"; level 3; protein_id "ENSMUSP00000062995.9"; transcript_support_level "5"; mgi_id "MGI:1860299"; tag "basic"; tag "Ensembl_canonical"; tag "GENCODE_Primary"; tag "appris_principal_1"; tag "CCDS"; ccdsid "CCDS51649.1"; havana_gene "OTTMUSG00000034141.1";
chr5	ENSEMBL	CDS	124905837	124905932	0	+	0	gene_id "ENSMUSG00000038011.16"; transcript_id "ENSMUST00000058440.12"; gene_type "protein_coding"; gene_name "Dnah10"; transcript_type "protein_coding"; transcript_name "Dnah10-201"; exon_number 72; exon_id "ENSMUSE00000687788.2"; level 3; protein_id "ENSMUSP00000062995.9"; transcript_support_level "5"; mgi_id "MGI:1860299"; tag "basic"; tag "Ensembl_canonical"; tag "GENCODE_Primary"; tag "appris_principal_1"; tag "CCDS"; ccdsid "CCDS51649.1"; havana_gene "OTTMUSG00000034141.1";
chr5	HAVANA	exon	124905837	124905932	0	+	.	gene_id "ENSMUSG00000038011.16"; transcript_id "ENSMUST00000196708.2"; gene_type "protein_coding"; gene_name "Dnah10"; transcript_type "retained_intron"; transcript_name "Dnah10-204"; exon_number 20; exon_id "ENSMUSE00001350559.2"; level 2; transcript_support_level "5"; mgi_id "MGI:1860299"; havana_gene "OTTMUSG00000034141.1"; havana_transcript "OTTMUST00000136249.1";
chr5	ENSEMBL_gcm37	exon	124905837	124905932	0.311800354427442	+	.	gene_id "ENSMUSG00000038011.16"; transcript_id "ENSMUSG00000038011.16_tx_10"; exon_id "chr5_124905837_124905932_+"; exonnum "4"; txlen "1896";
chr5	ENSEMBL_gcm37	exon	124905837	124905932	0.130202847056733	+	.	gene_id "ENSMUSG00000038011.16"; transcript_id "ENSMUSG00000038011.16_tx_14"; exon_id "chr5_124905837_124905932_+"; exonnum "70"; txlen "13802";
chr5	ENSEMBL_gcm37	exon	124905837	124905932	0.130202847056733	+	.	gene_id "ENSMUSG00000038011.16"; transcript_id "ENSMUSG00000038011.16_tx_15"; exon_id "chr5_124905837_124905932_+"; exonnum "71"; txlen "13975";
chr5	ENSEMBL_gcm37	exon	124905837	124905932	0.126504672951112	+	.	gene_id "ENSMUSG00000038011.16"; transcript_id "ENSMUSG00000038011.16_tx_16"; exon_id "chr5_124905837_124905932_+"; exonnum "70"; txlen "13839";
chr5	ENSEMBL_gcm37	exon	124905837	124905932	0.126504672951112	+	.	gene_id "ENSMUSG00000038011.16"; transcript_id "ENSMUSG00000038011.16_tx_17"; exon_id "chr5_124905837_124905932_+"; exonnum "71"; txlen "14012";
chr5	ENSEMBL_gcm37	exon	124905837	124905932	0.122866401228255	+	.	gene_id "ENSMUSG00000038011.16"; transcript_id "ENSMUSG00000038011.16_tx_18"; exon_id "chr5_124905837_124905932_+"; exonnum "71"; txlen "14055";
chr5	ENSEMBL_gcm37	exon	124905837	124905932	0.115675190570105	+	.	gene_id "ENSMUSG00000038011.16"; transcript_id "ENSMUSG00000038011.16_tx_19"; exon_id "chr5_124905837_124905932_+"; exonnum "71"; txlen "13960";
chr5	ENSEMBL_gcm37	exon	124905837	124905932	0.11455323927001	+	.	gene_id "ENSMUSG00000038011.16"; transcript_id "ENSMUSG00000038011.16_tx_20"; exon_id "chr5_124905837_124905932_+"; exonnum "70"; txlen "13882";
chr5	ENSEMBL_gcm37	exon	124905837	124905932	0.0809906477422839	+	.	gene_id "ENSMUSG00000038011.16"; transcript_id "ENSMUSG00000038011.16_tx_22"; exon_id "chr5_124905837_124905932_+"; exonnum "58"; txlen "11678";
chr5	ENSEMBL_gcm37	exon	124905837	124905932	0.0809906477422839	+	.	gene_id "ENSMUSG00000038011.16"; transcript_id "ENSMUSG00000038011.16_tx_24"; exon_id "chr5_124905837_124905932_+"; exonnum "59"; txlen "11886";
chr5	ENSEMBL_gcm37	exon	124905837	124905932	0.0751638631140386	+	.	gene_id "ENSMUSG00000038011.16"; transcript_id "ENSMUSG00000038011.16_tx_25"; exon_id "chr5_124905837_124905932_+"; exonnum "72"; txlen "13942";
chr5	ENSEMBL_gcm37	exon	124905837	124905932	0.0751638631140386	+	.	gene_id "ENSMUSG00000038011.16"; transcript_id "ENSMUSG00000038011.16_tx_26"; exon_id "chr5_124905837_124905932_+"; exonnum "72"; txlen "14022";
chr5	ENSEMBL_gcm37	exon	124905837	124905932	0.0751638631140386	+	.	gene_id "ENSMUSG00000038011.16"; transcript_id "ENSMUSG00000038011.16_tx_27"; exon_id "chr5_124905837_124905932_+"; exonnum "72"; txlen "13985";
chr5	ENSEMBL_gcm37	exon	124905837	124905932	0.0751638631140386	+	.	gene_id "ENSMUSG00000038011.16"; transcript_id "ENSMUSG00000038011.16_tx_28"; exon_id "chr5_124905837_124905932_+"; exonnum "73"; txlen "14115";
chr5	ENSEMBL_gcm37	exon	124905837	124905932	0.0751638631140386	+	.	gene_id "ENSMUSG00000038011.16"; transcript_id "ENSMUSG00000038011.16_tx_29"; exon_id "chr5_124905837_124905932_+"; exonnum "73"; txlen "14195";
chr5	ENSEMBL_gcm37	exon	124905837	124905932	0.0751638631140386	+	.	gene_id "ENSMUSG00000038011.16"; transcript_id "ENSMUSG00000038011.16_tx_30"; exon_id "chr5_124905837_124905932_+"; exonnum "73"; txlen "14158";
chr5	ENSEMBL_gcm37	exon	124905837	124905932	0.0751638631140386	+	.	gene_id "ENSMUSG00000038011.16"; transcript_id "ENSMUSG00000038011.16_tx_31"; exon_id "chr5_124905837_124905932_+"; exonnum "73"; txlen "14238";
chr5	ENSEMBL_gcm37	exon	124905837	124905932	0.0722390928839878	+	.	gene_id "ENSMUSG00000038011.16"; transcript_id "ENSMUSG00000038011.16_tx_32"; exon_id "chr5_124905837_124905932_+"; exonnum "72"; txlen "14065";
chr5	ENSEMBL_gcm37	exon	124905837	124905932	0.0598626526790794	+	.	gene_id "ENSMUSG00000038011.16"; transcript_id "ENSMUSG00000038011.16_tx_34"; exon_id "chr5_124905837_124905932_+"; exonnum "57"; txlen "11584";
chr5	ENSEMBL_gcm37	exon	124905837	124905932	0.0598626526790794	+	.	gene_id "ENSMUSG00000038011.16"; transcript_id "ENSMUSG00000038011.16_tx_36"; exon_id "chr5_124905837_124905932_+"; exonnum "58"; txlen "11703";
chr5	ENSEMBL_gcm37	exon	124905837	124905932	0.0598626526790794	+	.	gene_id "ENSMUSG00000038011.16"; transcript_id "ENSMUSG00000038011.16_tx_38"; exon_id "chr5_124905837_124905932_+"; exonnum "58"; txlen "11792";
chr5	ENSEMBL_gcm37	exon	124905837	124905932	0.646155086595836	+	.	gene_id "ENSMUSG00000038011.16"; transcript_id "ENSMUSG00000038011.16_tx_4"; exon_id "chr5_124905837_124905932_+"; exonnum "72"; txlen "14113";
chr5	ENSEMBL_gcm37	exon	124905837	124905932	0.0598626526790794	+	.	gene_id "ENSMUSG00000038011.16"; transcript_id "ENSMUSG00000038011.16_tx_40"; exon_id "chr5_124905837_124905932_+"; exonnum "59"; txlen "11911";
chr5	ENSEMBL_gcm37	exon	124905837	124905932	0.0586424241796414	+	.	gene_id "ENSMUSG00000038011.16"; transcript_id "ENSMUSG00000038011.16_tx_41"; exon_id "chr5_124905837_124905932_+"; exonnum "72"; txlen "14014";
chr5	ENSEMBL_gcm37	exon	124905837	124905932	0.0586424241796414	+	.	gene_id "ENSMUSG00000038011.16"; transcript_id "ENSMUSG00000038011.16_tx_42"; exon_id "chr5_124905837_124905932_+"; exonnum "72"; txlen "14094";
chr5	ENSEMBL_gcm37	exon	124905837	124905932	0.0586424241796414	+	.	gene_id "ENSMUSG00000038011.16"; transcript_id "ENSMUSG00000038011.16_tx_43"; exon_id "chr5_124905837_124905932_+"; exonnum "72"; txlen "14057";
chr5	ENSEMBL_gcm37	exon	124905837	124905932	0.0564140278138885	+	.	gene_id "ENSMUSG00000038011.16"; transcript_id "ENSMUSG00000038011.16_tx_44"; exon_id "chr5_124905837_124905932_+"; exonnum "71"; txlen "13841";
chr5	ENSEMBL_gcm37	exon	124905837	124905932	0.0564140278138885	+	.	gene_id "ENSMUSG00000038011.16"; transcript_id "ENSMUSG00000038011.16_tx_45"; exon_id "chr5_124905837_124905932_+"; exonnum "71"; txlen "13921";
chr5	ENSEMBL_gcm37	exon	124905837	124905932	0.0564140278138885	+	.	gene_id "ENSMUSG00000038011.16"; transcript_id "ENSMUSG00000038011.16_tx_46"; exon_id "chr5_124905837_124905932_+"; exonnum "71"; txlen "13884";
chr5	ENSEMBL_gcm37	exon	124905837	124905932	0.0564140278138885	+	.	gene_id "ENSMUSG00000038011.16"; transcript_id "ENSMUSG00000038011.16_tx_47"; exon_id "chr5_124905837_124905932_+"; exonnum "71"; txlen "13964";
chr5	ENSEMBL_gcm37	exon	124905837	124905932	0.0564140278138885	+	.	gene_id "ENSMUSG00000038011.16"; transcript_id "ENSMUSG00000038011.16_tx_48"; exon_id "chr5_124905837_124905932_+"; exonnum "72"; txlen "14137";
chr5	ENSEMBL_gcm37	exon	124905837	124905932	0.643825828745614	+	.	gene_id "ENSMUSG00000038011.16"; transcript_id "ENSMUSG00000038011.16_tx_5"; exon_id "chr5_124905837_124905932_+"; exonnum "71"; txlen "13940";
chr5	ENSEMBL_gcm37	exon	124905837	124905932	0.0528199876580113	+	.	gene_id "ENSMUSG00000038011.16"; transcript_id "ENSMUSG00000038011.16_tx_50"; exon_id "chr5_124905837_124905932_+"; exonnum "58"; txlen "11546";
chr5	ENSEMBL_gcm37	exon	124905837	124905932	0.0528199876580113	+	.	gene_id "ENSMUSG00000038011.16"; transcript_id "ENSMUSG00000038011.16_tx_52"; exon_id "chr5_124905837_124905932_+"; exonnum "59"; txlen "11665";
chr5	ENSEMBL_gcm37	exon	124905837	124905932	0.0528199876580113	+	.	gene_id "ENSMUSG00000038011.16"; transcript_id "ENSMUSG00000038011.16_tx_54"; exon_id "chr5_124905837_124905932_+"; exonnum "59"; txlen "11754";
chr5	ENSEMBL_gcm37	exon	124905837	124905932	0.0528199876580113	+	.	gene_id "ENSMUSG00000038011.16"; transcript_id "ENSMUSG00000038011.16_tx_56"; exon_id "chr5_124905837_124905932_+"; exonnum "60"; txlen "11873";
chr5	ENSEMBL_gcm37	exon	124905837	124905932	0.0528199876580113	+	.	gene_id "ENSMUSG00000038011.16"; transcript_id "ENSMUSG00000038011.16_tx_59"; exon_id "chr5_124905837_124905932_+"; exonnum "58"; txlen "11571";
chr5	ENSEMBL_gcm37	exon	124905837	124905932	0.540218907530884	+	.	gene_id "ENSMUSG00000038011.16"; transcript_id "ENSMUSG00000038011.16_tx_6"; exon_id "chr5_124905837_124905932_+"; exonnum "72"; txlen "14076";
chr5	ENSEMBL_gcm37	exon	124905837	124905932	0.042255990126409	+	.	gene_id "ENSMUSG00000038011.16"; transcript_id "ENSMUSG00000038011.16_tx_65"; exon_id "chr5_124905837_124905932_+"; exonnum "57"; txlen "11505";
chr5	ENSEMBL_gcm37	exon	124905837	124905932	0.042255990126409	+	.	gene_id "ENSMUSG00000038011.16"; transcript_id "ENSMUSG00000038011.16_tx_67"; exon_id "chr5_124905837_124905932_+"; exonnum "58"; txlen "11713";
chr5	ENSEMBL_gcm37	exon	124905837	124905932	0.442705296838153	+	.	gene_id "ENSMUSG00000038011.16"; transcript_id "ENSMUSG00000038011.16_tx_7"; exon_id "chr5_124905837_124905932_+"; exonnum "71"; txlen "13903";
chr5	ENSEMBL_gcm37	exon	124905837	124905932	0.042255990126409	+	.	gene_id "ENSMUSG00000038011.16"; transcript_id "ENSMUSG00000038011.16_tx_70"; exon_id "chr5_124905837_124905932_+"; exonnum "58"; txlen "11492";
chr5	ENSEMBL_gcm37	exon	124905837	124905932	0.0352588812021676	+	.	gene_id "ENSMUSG00000038011.16"; transcript_id "ENSMUSG00000038011.16_tx_72"; exon_id "chr5_124905837_124905932_+"; exonnum "70"; txlen "13824";
chr5	ENSEMBL_gcm37	exon	124905837	124905932	0.0352588812021676	+	.	gene_id "ENSMUSG00000038011.16"; transcript_id "ENSMUSG00000038011.16_tx_73"; exon_id "chr5_124905837_124905932_+"; exonnum "70"; txlen "13787";
chr5	ENSEMBL_gcm37	exon	124905837	124905932	0.0352588812021676	+	.	gene_id "ENSMUSG00000038011.16"; transcript_id "ENSMUSG00000038011.16_tx_74"; exon_id "chr5_124905837_124905932_+"; exonnum "71"; txlen "13997";
chr5	ENSEMBL_gcm37	exon	124905837	124905932	0.0352588812021676	+	.	gene_id "ENSMUSG00000038011.16"; transcript_id "ENSMUSG00000038011.16_tx_75"; exon_id "chr5_124905837_124905932_+"; exonnum "71"; txlen "14040";
chr5	ENSEMBL_gcm37	exon	124905837	124905932	0.034836894374788	+	.	gene_id "ENSMUSG00000038011.16"; transcript_id "ENSMUSG00000038011.16_tx_76"; exon_id "chr5_124905837_124905932_+"; exonnum "70"; txlen "13896";
chr5	ENSEMBL_gcm37	exon	124905837	124905932	0.034836894374788	+	.	gene_id "ENSMUSG00000038011.16"; transcript_id "ENSMUSG00000038011.16_tx_77"; exon_id "chr5_124905837_124905932_+"; exonnum "70"; txlen "13859";
chr5	ENSEMBL_gcm37	exon	124905837	124905932	0.03272696023789	+	.	gene_id "ENSMUSG00000038011.16"; transcript_id "ENSMUSG00000038011.16_tx_78"; exon_id "chr5_124905837_124905932_+"; exonnum "69"; txlen "13723";
chr5	ENSEMBL_gcm37	exon	124905837	124905932	0.400263523282869	+	.	gene_id "ENSMUSG00000038011.16"; transcript_id "ENSMUSG00000038011.16_tx_8"; exon_id "chr5_124905837_124905932_+"; exonnum "71"; txlen "13983";
chr5	ENSEMBL_gcm37	exon	124905837	124905932	0.0316919925948068	+	.	gene_id "ENSMUSG00000038011.16"; transcript_id "ENSMUSG00000038011.16_tx_81"; exon_id "chr5_124905837_124905932_+"; exonnum "57"; txlen "11512";
chr5	ENSEMBL_gcm37	exon	124905837	124905932	0.0296765081905738	+	.	gene_id "ENSMUSG00000038011.16"; transcript_id "ENSMUSG00000038011.16_tx_84"; exon_id "chr5_124905837_124905932_+"; exonnum "69"; txlen "13686";
chr5	ENSEMBL_gcm37	exon	124905837	124905932	0.0296765081905738	+	.	gene_id "ENSMUSG00000038011.16"; transcript_id "ENSMUSG00000038011.16_tx_85"; exon_id "chr5_124905837_124905932_+"; exonnum "70"; txlen "13867";
chr5	ENSEMBL_gcm37	exon	124905837	124905932	0.0270674022485497	+	.	gene_id "ENSMUSG00000038011.16"; transcript_id "ENSMUSG00000038011.16_tx_86"; exon_id "chr5_124905837_124905932_+"; exonnum "69"; txlen "13766";
chr5	ENSEMBL_gcm37	exon	124905837	124905932	0.400263523282869	+	.	gene_id "ENSMUSG00000038011.16"; transcript_id "ENSMUSG00000038011.16_tx_9"; exon_id "chr5_124905837_124905932_+"; exonnum "72"; txlen "14156";
chr5	HAVANA	exon	124906589	124906760	0	+	.	gene_id "ENSMUSG00000038011.16"; transcript_id "ENSMUST00000141137.7"; gene_type "protein_coding"; gene_name "Dnah10"; transcript_type "protein_coding"; transcript_name "Dnah10-203"; exon_number 72; exon_id "ENSMUSE00000687787.2"; level 1; protein_id "ENSMUSP00000114593.3"; transcript_support_level "5"; mgi_id "MGI:1860299"; tag "RNA_Seq_supported_partial"; tag "basic"; tag "exp_conf"; havana_gene "OTTMUSG00000034141.1"; havana_transcript "OTTMUST00000086457.1";
chr5	HAVANA	CDS	124906589	124906760	0	+	0	gene_id "ENSMUSG00000038011.16"; transcript_id "ENSMUST00000141137.7"; gene_type "protein_coding"; gene_name "Dnah10"; transcript_type "protein_coding"; transcript_name "Dnah10-203"; exon_number 72; exon_id "ENSMUSE00000687787.2"; level 1; protein_id "ENSMUSP00000114593.3"; transcript_support_level "5"; mgi_id "MGI:1860299"; tag "RNA_Seq_supported_partial"; tag "basic"; tag "exp_conf"; havana_gene "OTTMUSG00000034141.1"; havana_transcript "OTTMUST00000086457.1";
chr5	ENSEMBL	exon	124906589	124906760	0	+	.	gene_id "ENSMUSG00000038011.16"; transcript_id "ENSMUST00000058440.12"; gene_type "protein_coding"; gene_name "Dnah10"; transcript_type "protein_coding"; transcript_name "Dnah10-201"; exon_number 73; exon_id "ENSMUSE00000687787.2"; level 3; protein_id "ENSMUSP00000062995.9"; transcript_support_level "5"; mgi_id "MGI:1860299"; tag "basic"; tag "Ensembl_canonical"; tag "GENCODE_Primary"; tag "appris_principal_1"; tag "CCDS"; ccdsid "CCDS51649.1"; havana_gene "OTTMUSG00000034141.1";
chr5	ENSEMBL	CDS	124906589	124906760	0	+	0	gene_id "ENSMUSG00000038011.16"; transcript_id "ENSMUST00000058440.12"; gene_type "protein_coding"; gene_name "Dnah10"; transcript_type "protein_coding"; transcript_name "Dnah10-201"; exon_number 73; exon_id "ENSMUSE00000687787.2"; level 3; protein_id "ENSMUSP00000062995.9"; transcript_support_level "5"; mgi_id "MGI:1860299"; tag "basic"; tag "Ensembl_canonical"; tag "GENCODE_Primary"; tag "appris_principal_1"; tag "CCDS"; ccdsid "CCDS51649.1"; havana_gene "OTTMUSG00000034141.1";
chr5	HAVANA	exon	124906589	124906760	0	+	.	gene_id "ENSMUSG00000038011.16"; transcript_id "ENSMUST00000196708.2"; gene_type "protein_coding"; gene_name "Dnah10"; transcript_type "retained_intron"; transcript_name "Dnah10-204"; exon_number 21; exon_id "ENSMUSE00001351660.2"; level 2; transcript_support_level "5"; mgi_id "MGI:1860299"; havana_gene "OTTMUSG00000034141.1"; havana_transcript "OTTMUST00000136249.1";
chr5	ENSEMBL_gcm37	exon	124906589	124906760	0.311800354427442	+	.	gene_id "ENSMUSG00000038011.16"; transcript_id "ENSMUSG00000038011.16_tx_10"; exon_id "chr5_124906589_124906760_+"; exonnum "5"; txlen "1896";
chr5	ENSEMBL_gcm37	exon	124906589	124906760	0.130202847056733	+	.	gene_id "ENSMUSG00000038011.16"; transcript_id "ENSMUSG00000038011.16_tx_14"; exon_id "chr5_124906589_124906760_+"; exonnum "71"; txlen "13802";
chr5	ENSEMBL_gcm37	exon	124906589	124906760	0.130202847056733	+	.	gene_id "ENSMUSG00000038011.16"; transcript_id "ENSMUSG00000038011.16_tx_15"; exon_id "chr5_124906589_124906760_+"; exonnum "72"; txlen "13975";
chr5	ENSEMBL_gcm37	exon	124906589	124906760	0.126504672951112	+	.	gene_id "ENSMUSG00000038011.16"; transcript_id "ENSMUSG00000038011.16_tx_16"; exon_id "chr5_124906589_124906760_+"; exonnum "71"; txlen "13839";
chr5	ENSEMBL_gcm37	exon	124906589	124906760	0.126504672951112	+	.	gene_id "ENSMUSG00000038011.16"; transcript_id "ENSMUSG00000038011.16_tx_17"; exon_id "chr5_124906589_124906760_+"; exonnum "72"; txlen "14012";
chr5	ENSEMBL_gcm37	exon	124906589	124906760	0.122866401228255	+	.	gene_id "ENSMUSG00000038011.16"; transcript_id "ENSMUSG00000038011.16_tx_18"; exon_id "chr5_124906589_124906760_+"; exonnum "72"; txlen "14055";
chr5	ENSEMBL_gcm37	exon	124906589	124906760	0.115675190570105	+	.	gene_id "ENSMUSG00000038011.16"; transcript_id "ENSMUSG00000038011.16_tx_19"; exon_id "chr5_124906589_124906760_+"; exonnum "72"; txlen "13960";
chr5	ENSEMBL_gcm37	exon	124906589	124906760	0.11455323927001	+	.	gene_id "ENSMUSG00000038011.16"; transcript_id "ENSMUSG00000038011.16_tx_20"; exon_id "chr5_124906589_124906760_+"; exonnum "71"; txlen "13882";
chr5	ENSEMBL_gcm37	exon	124906589	124906760	0.0809906477422839	+	.	gene_id "ENSMUSG00000038011.16"; transcript_id "ENSMUSG00000038011.16_tx_22"; exon_id "chr5_124906589_124906760_+"; exonnum "59"; txlen "11678";
chr5	ENSEMBL_gcm37	exon	124906589	124906760	0.0809906477422839	+	.	gene_id "ENSMUSG00000038011.16"; transcript_id "ENSMUSG00000038011.16_tx_24"; exon_id "chr5_124906589_124906760_+"; exonnum "60"; txlen "11886";
chr5	ENSEMBL_gcm37	exon	124906589	124906760	0.0751638631140386	+	.	gene_id "ENSMUSG00000038011.16"; transcript_id "ENSMUSG00000038011.16_tx_25"; exon_id "chr5_124906589_124906760_+"; exonnum "73"; txlen "13942";
chr5	ENSEMBL_gcm37	exon	124906589	124906760	0.0751638631140386	+	.	gene_id "ENSMUSG00000038011.16"; transcript_id "ENSMUSG00000038011.16_tx_26"; exon_id "chr5_124906589_124906760_+"; exonnum "73"; txlen "14022";
chr5	ENSEMBL_gcm37	exon	124906589	124906760	0.0751638631140386	+	.	gene_id "ENSMUSG00000038011.16"; transcript_id "ENSMUSG00000038011.16_tx_27"; exon_id "chr5_124906589_124906760_+"; exonnum "73"; txlen "13985";
chr5	ENSEMBL_gcm37	exon	124906589	124906760	0.0751638631140386	+	.	gene_id "ENSMUSG00000038011.16"; transcript_id "ENSMUSG00000038011.16_tx_28"; exon_id "chr5_124906589_124906760_+"; exonnum "74"; txlen "14115";
chr5	ENSEMBL_gcm37	exon	124906589	124906760	0.0751638631140386	+	.	gene_id "ENSMUSG00000038011.16"; transcript_id "ENSMUSG00000038011.16_tx_29"; exon_id "chr5_124906589_124906760_+"; exonnum "74"; txlen "14195";
chr5	ENSEMBL_gcm37	exon	124906589	124906760	0.0751638631140386	+	.	gene_id "ENSMUSG00000038011.16"; transcript_id "ENSMUSG00000038011.16_tx_30"; exon_id "chr5_124906589_124906760_+"; exonnum "74"; txlen "14158";
chr5	ENSEMBL_gcm37	exon	124906589	124906760	0.0751638631140386	+	.	gene_id "ENSMUSG00000038011.16"; transcript_id "ENSMUSG00000038011.16_tx_31"; exon_id "chr5_124906589_124906760_+"; exonnum "74"; txlen "14238";
chr5	ENSEMBL_gcm37	exon	124906589	124906760	0.0722390928839878	+	.	gene_id "ENSMUSG00000038011.16"; transcript_id "ENSMUSG00000038011.16_tx_32"; exon_id "chr5_124906589_124906760_+"; exonnum "73"; txlen "14065";
chr5	ENSEMBL_gcm37	exon	124906589	124906760	0.0598626526790794	+	.	gene_id "ENSMUSG00000038011.16"; transcript_id "ENSMUSG00000038011.16_tx_34"; exon_id "chr5_124906589_124906760_+"; exonnum "58"; txlen "11584";
chr5	ENSEMBL_gcm37	exon	124906589	124906760	0.0598626526790794	+	.	gene_id "ENSMUSG00000038011.16"; transcript_id "ENSMUSG00000038011.16_tx_36"; exon_id "chr5_124906589_124906760_+"; exonnum "59"; txlen "11703";
chr5	ENSEMBL_gcm37	exon	124906589	124906760	0.0598626526790794	+	.	gene_id "ENSMUSG00000038011.16"; transcript_id "ENSMUSG00000038011.16_tx_38"; exon_id "chr5_124906589_124906760_+"; exonnum "59"; txlen "11792";
chr5	ENSEMBL_gcm37	exon	124906589	124906760	0.646155086595836	+	.	gene_id "ENSMUSG00000038011.16"; transcript_id "ENSMUSG00000038011.16_tx_4"; exon_id "chr5_124906589_124906760_+"; exonnum "73"; txlen "14113";
chr5	ENSEMBL_gcm37	exon	124906589	124906760	0.0598626526790794	+	.	gene_id "ENSMUSG00000038011.16"; transcript_id "ENSMUSG00000038011.16_tx_40"; exon_id "chr5_124906589_124906760_+"; exonnum "60"; txlen "11911";
chr5	ENSEMBL_gcm37	exon	124906589	124906760	0.0586424241796414	+	.	gene_id "ENSMUSG00000038011.16"; transcript_id "ENSMUSG00000038011.16_tx_41"; exon_id "chr5_124906589_124906760_+"; exonnum "73"; txlen "14014";
chr5	ENSEMBL_gcm37	exon	124906589	124906760	0.0586424241796414	+	.	gene_id "ENSMUSG00000038011.16"; transcript_id "ENSMUSG00000038011.16_tx_42"; exon_id "chr5_124906589_124906760_+"; exonnum "73"; txlen "14094";
chr5	ENSEMBL_gcm37	exon	124906589	124906760	0.0586424241796414	+	.	gene_id "ENSMUSG00000038011.16"; transcript_id "ENSMUSG00000038011.16_tx_43"; exon_id "chr5_124906589_124906760_+"; exonnum "73"; txlen "14057";
chr5	ENSEMBL_gcm37	exon	124906589	124906760	0.0564140278138885	+	.	gene_id "ENSMUSG00000038011.16"; transcript_id "ENSMUSG00000038011.16_tx_44"; exon_id "chr5_124906589_124906760_+"; exonnum "72"; txlen "13841";
chr5	ENSEMBL_gcm37	exon	124906589	124906760	0.0564140278138885	+	.	gene_id "ENSMUSG00000038011.16"; transcript_id "ENSMUSG00000038011.16_tx_45"; exon_id "chr5_124906589_124906760_+"; exonnum "72"; txlen "13921";
chr5	ENSEMBL_gcm37	exon	124906589	124906760	0.0564140278138885	+	.	gene_id "ENSMUSG00000038011.16"; transcript_id "ENSMUSG00000038011.16_tx_46"; exon_id "chr5_124906589_124906760_+"; exonnum "72"; txlen "13884";
chr5	ENSEMBL_gcm37	exon	124906589	124906760	0.0564140278138885	+	.	gene_id "ENSMUSG00000038011.16"; transcript_id "ENSMUSG00000038011.16_tx_47"; exon_id "chr5_124906589_124906760_+"; exonnum "72"; txlen "13964";
chr5	ENSEMBL_gcm37	exon	124906589	124906760	0.0564140278138885	+	.	gene_id "ENSMUSG00000038011.16"; transcript_id "ENSMUSG00000038011.16_tx_48"; exon_id "chr5_124906589_124906760_+"; exonnum "73"; txlen "14137";
chr5	ENSEMBL_gcm37	exon	124906589	124906760	0.643825828745614	+	.	gene_id "ENSMUSG00000038011.16"; transcript_id "ENSMUSG00000038011.16_tx_5"; exon_id "chr5_124906589_124906760_+"; exonnum "72"; txlen "13940";
chr5	ENSEMBL_gcm37	exon	124906589	124906760	0.0528199876580113	+	.	gene_id "ENSMUSG00000038011.16"; transcript_id "ENSMUSG00000038011.16_tx_50"; exon_id "chr5_124906589_124906760_+"; exonnum "59"; txlen "11546";
chr5	ENSEMBL_gcm37	exon	124906589	124906760	0.0528199876580113	+	.	gene_id "ENSMUSG00000038011.16"; transcript_id "ENSMUSG00000038011.16_tx_52"; exon_id "chr5_124906589_124906760_+"; exonnum "60"; txlen "11665";
chr5	ENSEMBL_gcm37	exon	124906589	124906760	0.0528199876580113	+	.	gene_id "ENSMUSG00000038011.16"; transcript_id "ENSMUSG00000038011.16_tx_54"; exon_id "chr5_124906589_124906760_+"; exonnum "60"; txlen "11754";
chr5	ENSEMBL_gcm37	exon	124906589	124906760	0.0528199876580113	+	.	gene_id "ENSMUSG00000038011.16"; transcript_id "ENSMUSG00000038011.16_tx_56"; exon_id "chr5_124906589_124906760_+"; exonnum "61"; txlen "11873";
chr5	ENSEMBL_gcm37	exon	124906589	124906760	0.0528199876580113	+	.	gene_id "ENSMUSG00000038011.16"; transcript_id "ENSMUSG00000038011.16_tx_59"; exon_id "chr5_124906589_124906760_+"; exonnum "59"; txlen "11571";
chr5	ENSEMBL_gcm37	exon	124906589	124906760	0.540218907530884	+	.	gene_id "ENSMUSG00000038011.16"; transcript_id "ENSMUSG00000038011.16_tx_6"; exon_id "chr5_124906589_124906760_+"; exonnum "73"; txlen "14076";
chr5	ENSEMBL_gcm37	exon	124906589	124906760	0.042255990126409	+	.	gene_id "ENSMUSG00000038011.16"; transcript_id "ENSMUSG00000038011.16_tx_65"; exon_id "chr5_124906589_124906760_+"; exonnum "58"; txlen "11505";
chr5	ENSEMBL_gcm37	exon	124906589	124906760	0.042255990126409	+	.	gene_id "ENSMUSG00000038011.16"; transcript_id "ENSMUSG00000038011.16_tx_67"; exon_id "chr5_124906589_124906760_+"; exonnum "59"; txlen "11713";
chr5	ENSEMBL_gcm37	exon	124906589	124906760	0.442705296838153	+	.	gene_id "ENSMUSG00000038011.16"; transcript_id "ENSMUSG00000038011.16_tx_7"; exon_id "chr5_124906589_124906760_+"; exonnum "72"; txlen "13903";
chr5	ENSEMBL_gcm37	exon	124906589	124906760	0.042255990126409	+	.	gene_id "ENSMUSG00000038011.16"; transcript_id "ENSMUSG00000038011.16_tx_70"; exon_id "chr5_124906589_124906760_+"; exonnum "59"; txlen "11492";
chr5	ENSEMBL_gcm37	exon	124906589	124906760	0.0352588812021676	+	.	gene_id "ENSMUSG00000038011.16"; transcript_id "ENSMUSG00000038011.16_tx_72"; exon_id "chr5_124906589_124906760_+"; exonnum "71"; txlen "13824";
chr5	ENSEMBL_gcm37	exon	124906589	124906760	0.0352588812021676	+	.	gene_id "ENSMUSG00000038011.16"; transcript_id "ENSMUSG00000038011.16_tx_73"; exon_id "chr5_124906589_124906760_+"; exonnum "71"; txlen "13787";
chr5	ENSEMBL_gcm37	exon	124906589	124906760	0.0352588812021676	+	.	gene_id "ENSMUSG00000038011.16"; transcript_id "ENSMUSG00000038011.16_tx_74"; exon_id "chr5_124906589_124906760_+"; exonnum "72"; txlen "13997";
chr5	ENSEMBL_gcm37	exon	124906589	124906760	0.0352588812021676	+	.	gene_id "ENSMUSG00000038011.16"; transcript_id "ENSMUSG00000038011.16_tx_75"; exon_id "chr5_124906589_124906760_+"; exonnum "72"; txlen "14040";
chr5	ENSEMBL_gcm37	exon	124906589	124906760	0.034836894374788	+	.	gene_id "ENSMUSG00000038011.16"; transcript_id "ENSMUSG00000038011.16_tx_76"; exon_id "chr5_124906589_124906760_+"; exonnum "71"; txlen "13896";
chr5	ENSEMBL_gcm37	exon	124906589	124906760	0.034836894374788	+	.	gene_id "ENSMUSG00000038011.16"; transcript_id "ENSMUSG00000038011.16_tx_77"; exon_id "chr5_124906589_124906760_+"; exonnum "71"; txlen "13859";
chr5	ENSEMBL_gcm37	exon	124906589	124906760	0.03272696023789	+	.	gene_id "ENSMUSG00000038011.16"; transcript_id "ENSMUSG00000038011.16_tx_78"; exon_id "chr5_124906589_124906760_+"; exonnum "70"; txlen "13723";
chr5	ENSEMBL_gcm37	exon	124906589	124906760	0.400263523282869	+	.	gene_id "ENSMUSG00000038011.16"; transcript_id "ENSMUSG00000038011.16_tx_8"; exon_id "chr5_124906589_124906760_+"; exonnum "72"; txlen "13983";
chr5	ENSEMBL_gcm37	exon	124906589	124906760	0.0316919925948068	+	.	gene_id "ENSMUSG00000038011.16"; transcript_id "ENSMUSG00000038011.16_tx_81"; exon_id "chr5_124906589_124906760_+"; exonnum "58"; txlen "11512";
chr5	ENSEMBL_gcm37	exon	124906589	124906760	0.0296765081905738	+	.	gene_id "ENSMUSG00000038011.16"; transcript_id "ENSMUSG00000038011.16_tx_84"; exon_id "chr5_124906589_124906760_+"; exonnum "70"; txlen "13686";
chr5	ENSEMBL_gcm37	exon	124906589	124906760	0.0296765081905738	+	.	gene_id "ENSMUSG00000038011.16"; transcript_id "ENSMUSG00000038011.16_tx_85"; exon_id "chr5_124906589_124906760_+"; exonnum "71"; txlen "13867";
chr5	ENSEMBL_gcm37	exon	124906589	124906760	0.0270674022485497	+	.	gene_id "ENSMUSG00000038011.16"; transcript_id "ENSMUSG00000038011.16_tx_86"; exon_id "chr5_124906589_124906760_+"; exonnum "70"; txlen "13766";
chr5	ENSEMBL_gcm37	exon	124906589	124906760	0.400263523282869	+	.	gene_id "ENSMUSG00000038011.16"; transcript_id "ENSMUSG00000038011.16_tx_9"; exon_id "chr5_124906589_124906760_+"; exonnum "73"; txlen "14156";
chr5	HAVANA	exon	124907092	124907223	0	+	.	gene_id "ENSMUSG00000038011.16"; transcript_id "ENSMUST00000141137.7"; gene_type "protein_coding"; gene_name "Dnah10"; transcript_type "protein_coding"; transcript_name "Dnah10-203"; exon_number 73; exon_id "ENSMUSE00000687786.2"; level 1; protein_id "ENSMUSP00000114593.3"; transcript_support_level "5"; mgi_id "MGI:1860299"; tag "RNA_Seq_supported_partial"; tag "basic"; tag "exp_conf"; havana_gene "OTTMUSG00000034141.1"; havana_transcript "OTTMUST00000086457.1";
chr5	HAVANA	CDS	124907092	124907223	0	+	2	gene_id "ENSMUSG00000038011.16"; transcript_id "ENSMUST00000141137.7"; gene_type "protein_coding"; gene_name "Dnah10"; transcript_type "protein_coding"; transcript_name "Dnah10-203"; exon_number 73; exon_id "ENSMUSE00000687786.2"; level 1; protein_id "ENSMUSP00000114593.3"; transcript_support_level "5"; mgi_id "MGI:1860299"; tag "RNA_Seq_supported_partial"; tag "basic"; tag "exp_conf"; havana_gene "OTTMUSG00000034141.1"; havana_transcript "OTTMUST00000086457.1";
chr5	ENSEMBL	exon	124907092	124907223	0	+	.	gene_id "ENSMUSG00000038011.16"; transcript_id "ENSMUST00000058440.12"; gene_type "protein_coding"; gene_name "Dnah10"; transcript_type "protein_coding"; transcript_name "Dnah10-201"; exon_number 74; exon_id "ENSMUSE00000687786.2"; level 3; protein_id "ENSMUSP00000062995.9"; transcript_support_level "5"; mgi_id "MGI:1860299"; tag "basic"; tag "Ensembl_canonical"; tag "GENCODE_Primary"; tag "appris_principal_1"; tag "CCDS"; ccdsid "CCDS51649.1"; havana_gene "OTTMUSG00000034141.1";
chr5	ENSEMBL	CDS	124907092	124907223	0	+	2	gene_id "ENSMUSG00000038011.16"; transcript_id "ENSMUST00000058440.12"; gene_type "protein_coding"; gene_name "Dnah10"; transcript_type "protein_coding"; transcript_name "Dnah10-201"; exon_number 74; exon_id "ENSMUSE00000687786.2"; level 3; protein_id "ENSMUSP00000062995.9"; transcript_support_level "5"; mgi_id "MGI:1860299"; tag "basic"; tag "Ensembl_canonical"; tag "GENCODE_Primary"; tag "appris_principal_1"; tag "CCDS"; ccdsid "CCDS51649.1"; havana_gene "OTTMUSG00000034141.1";
chr5	HAVANA	exon	124907092	124907223	0	+	.	gene_id "ENSMUSG00000038011.16"; transcript_id "ENSMUST00000196708.2"; gene_type "protein_coding"; gene_name "Dnah10"; transcript_type "retained_intron"; transcript_name "Dnah10-204"; exon_number 22; exon_id "ENSMUSE00001348398.2"; level 2; transcript_support_level "5"; mgi_id "MGI:1860299"; havana_gene "OTTMUSG00000034141.1"; havana_transcript "OTTMUST00000136249.1";
chr5	ENSEMBL_gcm37	exon	124907092	124907223	0.311800354427442	+	.	gene_id "ENSMUSG00000038011.16"; transcript_id "ENSMUSG00000038011.16_tx_10"; exon_id "chr5_124907092_124907223_+"; exonnum "6"; txlen "1896";
chr5	ENSEMBL_gcm37	exon	124907092	124907223	0.130202847056733	+	.	gene_id "ENSMUSG00000038011.16"; transcript_id "ENSMUSG00000038011.16_tx_14"; exon_id "chr5_124907092_124907223_+"; exonnum "72"; txlen "13802";
chr5	ENSEMBL_gcm37	exon	124907092	124907223	0.130202847056733	+	.	gene_id "ENSMUSG00000038011.16"; transcript_id "ENSMUSG00000038011.16_tx_15"; exon_id "chr5_124907092_124907223_+"; exonnum "73"; txlen "13975";
chr5	ENSEMBL_gcm37	exon	124907092	124907223	0.126504672951112	+	.	gene_id "ENSMUSG00000038011.16"; transcript_id "ENSMUSG00000038011.16_tx_16"; exon_id "chr5_124907092_124907223_+"; exonnum "72"; txlen "13839";
chr5	ENSEMBL_gcm37	exon	124907092	124907223	0.126504672951112	+	.	gene_id "ENSMUSG00000038011.16"; transcript_id "ENSMUSG00000038011.16_tx_17"; exon_id "chr5_124907092_124907223_+"; exonnum "73"; txlen "14012";
chr5	ENSEMBL_gcm37	exon	124907092	124907223	0.122866401228255	+	.	gene_id "ENSMUSG00000038011.16"; transcript_id "ENSMUSG00000038011.16_tx_18"; exon_id "chr5_124907092_124907223_+"; exonnum "73"; txlen "14055";
chr5	ENSEMBL_gcm37	exon	124907092	124907223	0.115675190570105	+	.	gene_id "ENSMUSG00000038011.16"; transcript_id "ENSMUSG00000038011.16_tx_19"; exon_id "chr5_124907092_124907223_+"; exonnum "73"; txlen "13960";
chr5	ENSEMBL_gcm37	exon	124907092	124907223	0.11455323927001	+	.	gene_id "ENSMUSG00000038011.16"; transcript_id "ENSMUSG00000038011.16_tx_20"; exon_id "chr5_124907092_124907223_+"; exonnum "72"; txlen "13882";
chr5	ENSEMBL_gcm37	exon	124907092	124907223	0.0809906477422839	+	.	gene_id "ENSMUSG00000038011.16"; transcript_id "ENSMUSG00000038011.16_tx_22"; exon_id "chr5_124907092_124907223_+"; exonnum "60"; txlen "11678";
chr5	ENSEMBL_gcm37	exon	124907092	124907223	0.0809906477422839	+	.	gene_id "ENSMUSG00000038011.16"; transcript_id "ENSMUSG00000038011.16_tx_24"; exon_id "chr5_124907092_124907223_+"; exonnum "61"; txlen "11886";
chr5	ENSEMBL_gcm37	exon	124907092	124907223	0.0751638631140386	+	.	gene_id "ENSMUSG00000038011.16"; transcript_id "ENSMUSG00000038011.16_tx_25"; exon_id "chr5_124907092_124907223_+"; exonnum "74"; txlen "13942";
chr5	ENSEMBL_gcm37	exon	124907092	124907223	0.0751638631140386	+	.	gene_id "ENSMUSG00000038011.16"; transcript_id "ENSMUSG00000038011.16_tx_26"; exon_id "chr5_124907092_124907223_+"; exonnum "74"; txlen "14022";
chr5	ENSEMBL_gcm37	exon	124907092	124907223	0.0751638631140386	+	.	gene_id "ENSMUSG00000038011.16"; transcript_id "ENSMUSG00000038011.16_tx_27"; exon_id "chr5_124907092_124907223_+"; exonnum "74"; txlen "13985";
chr5	ENSEMBL_gcm37	exon	124907092	124907223	0.0751638631140386	+	.	gene_id "ENSMUSG00000038011.16"; transcript_id "ENSMUSG00000038011.16_tx_28"; exon_id "chr5_124907092_124907223_+"; exonnum "75"; txlen "14115";
chr5	ENSEMBL_gcm37	exon	124907092	124907223	0.0751638631140386	+	.	gene_id "ENSMUSG00000038011.16"; transcript_id "ENSMUSG00000038011.16_tx_29"; exon_id "chr5_124907092_124907223_+"; exonnum "75"; txlen "14195";
chr5	ENSEMBL_gcm37	exon	124907092	124907223	0.0751638631140386	+	.	gene_id "ENSMUSG00000038011.16"; transcript_id "ENSMUSG00000038011.16_tx_30"; exon_id "chr5_124907092_124907223_+"; exonnum "75"; txlen "14158";
chr5	ENSEMBL_gcm37	exon	124907092	124907223	0.0751638631140386	+	.	gene_id "ENSMUSG00000038011.16"; transcript_id "ENSMUSG00000038011.16_tx_31"; exon_id "chr5_124907092_124907223_+"; exonnum "75"; txlen "14238";
chr5	ENSEMBL_gcm37	exon	124907092	124907223	0.0722390928839878	+	.	gene_id "ENSMUSG00000038011.16"; transcript_id "ENSMUSG00000038011.16_tx_32"; exon_id "chr5_124907092_124907223_+"; exonnum "74"; txlen "14065";
chr5	ENSEMBL_gcm37	exon	124907092	124907223	0.0598626526790794	+	.	gene_id "ENSMUSG00000038011.16"; transcript_id "ENSMUSG00000038011.16_tx_34"; exon_id "chr5_124907092_124907223_+"; exonnum "59"; txlen "11584";
chr5	ENSEMBL_gcm37	exon	124907092	124907223	0.0598626526790794	+	.	gene_id "ENSMUSG00000038011.16"; transcript_id "ENSMUSG00000038011.16_tx_36"; exon_id "chr5_124907092_124907223_+"; exonnum "60"; txlen "11703";
chr5	ENSEMBL_gcm37	exon	124907092	124907223	0.0598626526790794	+	.	gene_id "ENSMUSG00000038011.16"; transcript_id "ENSMUSG00000038011.16_tx_38"; exon_id "chr5_124907092_124907223_+"; exonnum "60"; txlen "11792";
chr5	ENSEMBL_gcm37	exon	124907092	124907223	0.646155086595836	+	.	gene_id "ENSMUSG00000038011.16"; transcript_id "ENSMUSG00000038011.16_tx_4"; exon_id "chr5_124907092_124907223_+"; exonnum "74"; txlen "14113";
chr5	ENSEMBL_gcm37	exon	124907092	124907223	0.0598626526790794	+	.	gene_id "ENSMUSG00000038011.16"; transcript_id "ENSMUSG00000038011.16_tx_40"; exon_id "chr5_124907092_124907223_+"; exonnum "61"; txlen "11911";
chr5	ENSEMBL_gcm37	exon	124907092	124907223	0.0586424241796414	+	.	gene_id "ENSMUSG00000038011.16"; transcript_id "ENSMUSG00000038011.16_tx_41"; exon_id "chr5_124907092_124907223_+"; exonnum "74"; txlen "14014";
chr5	ENSEMBL_gcm37	exon	124907092	124907223	0.0586424241796414	+	.	gene_id "ENSMUSG00000038011.16"; transcript_id "ENSMUSG00000038011.16_tx_42"; exon_id "chr5_124907092_124907223_+"; exonnum "74"; txlen "14094";
chr5	ENSEMBL_gcm37	exon	124907092	124907223	0.0586424241796414	+	.	gene_id "ENSMUSG00000038011.16"; transcript_id "ENSMUSG00000038011.16_tx_43"; exon_id "chr5_124907092_124907223_+"; exonnum "74"; txlen "14057";
chr5	ENSEMBL_gcm37	exon	124907092	124907223	0.0564140278138885	+	.	gene_id "ENSMUSG00000038011.16"; transcript_id "ENSMUSG00000038011.16_tx_44"; exon_id "chr5_124907092_124907223_+"; exonnum "73"; txlen "13841";
chr5	ENSEMBL_gcm37	exon	124907092	124907223	0.0564140278138885	+	.	gene_id "ENSMUSG00000038011.16"; transcript_id "ENSMUSG00000038011.16_tx_45"; exon_id "chr5_124907092_124907223_+"; exonnum "73"; txlen "13921";
chr5	ENSEMBL_gcm37	exon	124907092	124907223	0.0564140278138885	+	.	gene_id "ENSMUSG00000038011.16"; transcript_id "ENSMUSG00000038011.16_tx_46"; exon_id "chr5_124907092_124907223_+"; exonnum "73"; txlen "13884";
chr5	ENSEMBL_gcm37	exon	124907092	124907223	0.0564140278138885	+	.	gene_id "ENSMUSG00000038011.16"; transcript_id "ENSMUSG00000038011.16_tx_47"; exon_id "chr5_124907092_124907223_+"; exonnum "73"; txlen "13964";
chr5	ENSEMBL_gcm37	exon	124907092	124907223	0.0564140278138885	+	.	gene_id "ENSMUSG00000038011.16"; transcript_id "ENSMUSG00000038011.16_tx_48"; exon_id "chr5_124907092_124907223_+"; exonnum "74"; txlen "14137";
chr5	ENSEMBL_gcm37	exon	124907092	124907223	0.643825828745614	+	.	gene_id "ENSMUSG00000038011.16"; transcript_id "ENSMUSG00000038011.16_tx_5"; exon_id "chr5_124907092_124907223_+"; exonnum "73"; txlen "13940";
chr5	ENSEMBL_gcm37	exon	124907092	124907223	0.540218907530884	+	.	gene_id "ENSMUSG00000038011.16"; transcript_id "ENSMUSG00000038011.16_tx_6"; exon_id "chr5_124907092_124907223_+"; exonnum "74"; txlen "14076";
chr5	ENSEMBL_gcm37	exon	124907092	124907223	0.042255990126409	+	.	gene_id "ENSMUSG00000038011.16"; transcript_id "ENSMUSG00000038011.16_tx_65"; exon_id "chr5_124907092_124907223_+"; exonnum "59"; txlen "11505";
chr5	ENSEMBL_gcm37	exon	124907092	124907223	0.042255990126409	+	.	gene_id "ENSMUSG00000038011.16"; transcript_id "ENSMUSG00000038011.16_tx_67"; exon_id "chr5_124907092_124907223_+"; exonnum "60"; txlen "11713";
chr5	ENSEMBL_gcm37	exon	124907092	124907223	0.442705296838153	+	.	gene_id "ENSMUSG00000038011.16"; transcript_id "ENSMUSG00000038011.16_tx_7"; exon_id "chr5_124907092_124907223_+"; exonnum "73"; txlen "13903";
chr5	ENSEMBL_gcm37	exon	124907092	124907223	0.0352588812021676	+	.	gene_id "ENSMUSG00000038011.16"; transcript_id "ENSMUSG00000038011.16_tx_72"; exon_id "chr5_124907092_124907223_+"; exonnum "72"; txlen "13824";
chr5	ENSEMBL_gcm37	exon	124907092	124907223	0.0352588812021676	+	.	gene_id "ENSMUSG00000038011.16"; transcript_id "ENSMUSG00000038011.16_tx_73"; exon_id "chr5_124907092_124907223_+"; exonnum "72"; txlen "13787";
chr5	ENSEMBL_gcm37	exon	124907092	124907223	0.0352588812021676	+	.	gene_id "ENSMUSG00000038011.16"; transcript_id "ENSMUSG00000038011.16_tx_74"; exon_id "chr5_124907092_124907223_+"; exonnum "73"; txlen "13997";
chr5	ENSEMBL_gcm37	exon	124907092	124907223	0.0352588812021676	+	.	gene_id "ENSMUSG00000038011.16"; transcript_id "ENSMUSG00000038011.16_tx_75"; exon_id "chr5_124907092_124907223_+"; exonnum "73"; txlen "14040";
chr5	ENSEMBL_gcm37	exon	124907092	124907223	0.034836894374788	+	.	gene_id "ENSMUSG00000038011.16"; transcript_id "ENSMUSG00000038011.16_tx_76"; exon_id "chr5_124907092_124907223_+"; exonnum "72"; txlen "13896";
chr5	ENSEMBL_gcm37	exon	124907092	124907223	0.034836894374788	+	.	gene_id "ENSMUSG00000038011.16"; transcript_id "ENSMUSG00000038011.16_tx_77"; exon_id "chr5_124907092_124907223_+"; exonnum "72"; txlen "13859";
chr5	ENSEMBL_gcm37	exon	124907092	124907223	0.03272696023789	+	.	gene_id "ENSMUSG00000038011.16"; transcript_id "ENSMUSG00000038011.16_tx_78"; exon_id "chr5_124907092_124907223_+"; exonnum "71"; txlen "13723";
chr5	ENSEMBL_gcm37	exon	124907092	124907223	0.400263523282869	+	.	gene_id "ENSMUSG00000038011.16"; transcript_id "ENSMUSG00000038011.16_tx_8"; exon_id "chr5_124907092_124907223_+"; exonnum "73"; txlen "13983";
chr5	ENSEMBL_gcm37	exon	124907092	124907223	0.0316919925948068	+	.	gene_id "ENSMUSG00000038011.16"; transcript_id "ENSMUSG00000038011.16_tx_81"; exon_id "chr5_124907092_124907223_+"; exonnum "59"; txlen "11512";
chr5	ENSEMBL_gcm37	exon	124907092	124907223	0.0296765081905738	+	.	gene_id "ENSMUSG00000038011.16"; transcript_id "ENSMUSG00000038011.16_tx_84"; exon_id "chr5_124907092_124907223_+"; exonnum "71"; txlen "13686";
chr5	ENSEMBL_gcm37	exon	124907092	124907223	0.0296765081905738	+	.	gene_id "ENSMUSG00000038011.16"; transcript_id "ENSMUSG00000038011.16_tx_85"; exon_id "chr5_124907092_124907223_+"; exonnum "72"; txlen "13867";
chr5	ENSEMBL_gcm37	exon	124907092	124907223	0.0270674022485497	+	.	gene_id "ENSMUSG00000038011.16"; transcript_id "ENSMUSG00000038011.16_tx_86"; exon_id "chr5_124907092_124907223_+"; exonnum "71"; txlen "13766";
chr5	ENSEMBL_gcm37	exon	124907092	124907223	0.400263523282869	+	.	gene_id "ENSMUSG00000038011.16"; transcript_id "ENSMUSG00000038011.16_tx_9"; exon_id "chr5_124907092_124907223_+"; exonnum "74"; txlen "14156";
chr5	HAVANA	exon	124907391	124907602	0	+	.	gene_id "ENSMUSG00000038011.16"; transcript_id "ENSMUST00000141137.7"; gene_type "protein_coding"; gene_name "Dnah10"; transcript_type "protein_coding"; transcript_name "Dnah10-203"; exon_number 74; exon_id "ENSMUSE00000687785.2"; level 1; protein_id "ENSMUSP00000114593.3"; transcript_support_level "5"; mgi_id "MGI:1860299"; tag "RNA_Seq_supported_partial"; tag "basic"; tag "exp_conf"; havana_gene "OTTMUSG00000034141.1"; havana_transcript "OTTMUST00000086457.1";
chr5	HAVANA	CDS	124907391	124907602	0	+	2	gene_id "ENSMUSG00000038011.16"; transcript_id "ENSMUST00000141137.7"; gene_type "protein_coding"; gene_name "Dnah10"; transcript_type "protein_coding"; transcript_name "Dnah10-203"; exon_number 74; exon_id "ENSMUSE00000687785.2"; level 1; protein_id "ENSMUSP00000114593.3"; transcript_support_level "5"; mgi_id "MGI:1860299"; tag "RNA_Seq_supported_partial"; tag "basic"; tag "exp_conf"; havana_gene "OTTMUSG00000034141.1"; havana_transcript "OTTMUST00000086457.1";
chr5	ENSEMBL	exon	124907391	124907602	0	+	.	gene_id "ENSMUSG00000038011.16"; transcript_id "ENSMUST00000058440.12"; gene_type "protein_coding"; gene_name "Dnah10"; transcript_type "protein_coding"; transcript_name "Dnah10-201"; exon_number 75; exon_id "ENSMUSE00000687785.2"; level 3; protein_id "ENSMUSP00000062995.9"; transcript_support_level "5"; mgi_id "MGI:1860299"; tag "basic"; tag "Ensembl_canonical"; tag "GENCODE_Primary"; tag "appris_principal_1"; tag "CCDS"; ccdsid "CCDS51649.1"; havana_gene "OTTMUSG00000034141.1";
chr5	ENSEMBL	CDS	124907391	124907602	0	+	2	gene_id "ENSMUSG00000038011.16"; transcript_id "ENSMUST00000058440.12"; gene_type "protein_coding"; gene_name "Dnah10"; transcript_type "protein_coding"; transcript_name "Dnah10-201"; exon_number 75; exon_id "ENSMUSE00000687785.2"; level 3; protein_id "ENSMUSP00000062995.9"; transcript_support_level "5"; mgi_id "MGI:1860299"; tag "basic"; tag "Ensembl_canonical"; tag "GENCODE_Primary"; tag "appris_principal_1"; tag "CCDS"; ccdsid "CCDS51649.1"; havana_gene "OTTMUSG00000034141.1";
chr5	HAVANA	exon	124907391	124907602	0	+	.	gene_id "ENSMUSG00000038011.16"; transcript_id "ENSMUST00000196708.2"; gene_type "protein_coding"; gene_name "Dnah10"; transcript_type "retained_intron"; transcript_name "Dnah10-204"; exon_number 23; exon_id "ENSMUSE00001348424.2"; level 2; transcript_support_level "5"; mgi_id "MGI:1860299"; havana_gene "OTTMUSG00000034141.1"; havana_transcript "OTTMUST00000136249.1";
chr5	ENSEMBL_gcm37	exon	124907391	124907602	0.311800354427442	+	.	gene_id "ENSMUSG00000038011.16"; transcript_id "ENSMUSG00000038011.16_tx_10"; exon_id "chr5_124907391_124907602_+"; exonnum "7"; txlen "1896";
chr5	ENSEMBL_gcm37	exon	124907391	124907602	0.130202847056733	+	.	gene_id "ENSMUSG00000038011.16"; transcript_id "ENSMUSG00000038011.16_tx_14"; exon_id "chr5_124907391_124907602_+"; exonnum "73"; txlen "13802";
chr5	ENSEMBL_gcm37	exon	124907391	124907602	0.130202847056733	+	.	gene_id "ENSMUSG00000038011.16"; transcript_id "ENSMUSG00000038011.16_tx_15"; exon_id "chr5_124907391_124907602_+"; exonnum "74"; txlen "13975";
chr5	ENSEMBL_gcm37	exon	124907391	124907602	0.126504672951112	+	.	gene_id "ENSMUSG00000038011.16"; transcript_id "ENSMUSG00000038011.16_tx_16"; exon_id "chr5_124907391_124907602_+"; exonnum "73"; txlen "13839";
chr5	ENSEMBL_gcm37	exon	124907391	124907602	0.126504672951112	+	.	gene_id "ENSMUSG00000038011.16"; transcript_id "ENSMUSG00000038011.16_tx_17"; exon_id "chr5_124907391_124907602_+"; exonnum "74"; txlen "14012";
chr5	ENSEMBL_gcm37	exon	124907391	124907602	0.122866401228255	+	.	gene_id "ENSMUSG00000038011.16"; transcript_id "ENSMUSG00000038011.16_tx_18"; exon_id "chr5_124907391_124907602_+"; exonnum "74"; txlen "14055";
chr5	ENSEMBL_gcm37	exon	124907391	124907602	0.115675190570105	+	.	gene_id "ENSMUSG00000038011.16"; transcript_id "ENSMUSG00000038011.16_tx_19"; exon_id "chr5_124907391_124907602_+"; exonnum "74"; txlen "13960";
chr5	ENSEMBL_gcm37	exon	124907391	124907602	0.11455323927001	+	.	gene_id "ENSMUSG00000038011.16"; transcript_id "ENSMUSG00000038011.16_tx_20"; exon_id "chr5_124907391_124907602_+"; exonnum "73"; txlen "13882";
chr5	ENSEMBL_gcm37	exon	124907391	124907602	0.0809906477422839	+	.	gene_id "ENSMUSG00000038011.16"; transcript_id "ENSMUSG00000038011.16_tx_22"; exon_id "chr5_124907391_124907602_+"; exonnum "61"; txlen "11678";
chr5	ENSEMBL_gcm37	exon	124907391	124907602	0.0809906477422839	+	.	gene_id "ENSMUSG00000038011.16"; transcript_id "ENSMUSG00000038011.16_tx_24"; exon_id "chr5_124907391_124907602_+"; exonnum "62"; txlen "11886";
chr5	ENSEMBL_gcm37	exon	124907391	124907602	0.0751638631140386	+	.	gene_id "ENSMUSG00000038011.16"; transcript_id "ENSMUSG00000038011.16_tx_25"; exon_id "chr5_124907391_124907602_+"; exonnum "75"; txlen "13942";
chr5	ENSEMBL_gcm37	exon	124907391	124907602	0.0751638631140386	+	.	gene_id "ENSMUSG00000038011.16"; transcript_id "ENSMUSG00000038011.16_tx_26"; exon_id "chr5_124907391_124907602_+"; exonnum "75"; txlen "14022";
chr5	ENSEMBL_gcm37	exon	124907391	124907602	0.0751638631140386	+	.	gene_id "ENSMUSG00000038011.16"; transcript_id "ENSMUSG00000038011.16_tx_27"; exon_id "chr5_124907391_124907602_+"; exonnum "75"; txlen "13985";
chr5	ENSEMBL_gcm37	exon	124907391	124907602	0.0751638631140386	+	.	gene_id "ENSMUSG00000038011.16"; transcript_id "ENSMUSG00000038011.16_tx_28"; exon_id "chr5_124907391_124907602_+"; exonnum "76"; txlen "14115";
chr5	ENSEMBL_gcm37	exon	124907391	124907602	0.0751638631140386	+	.	gene_id "ENSMUSG00000038011.16"; transcript_id "ENSMUSG00000038011.16_tx_29"; exon_id "chr5_124907391_124907602_+"; exonnum "76"; txlen "14195";
chr5	ENSEMBL_gcm37	exon	124907391	124907602	0.0751638631140386	+	.	gene_id "ENSMUSG00000038011.16"; transcript_id "ENSMUSG00000038011.16_tx_30"; exon_id "chr5_124907391_124907602_+"; exonnum "76"; txlen "14158";
chr5	ENSEMBL_gcm37	exon	124907391	124907602	0.0751638631140386	+	.	gene_id "ENSMUSG00000038011.16"; transcript_id "ENSMUSG00000038011.16_tx_31"; exon_id "chr5_124907391_124907602_+"; exonnum "76"; txlen "14238";
chr5	ENSEMBL_gcm37	exon	124907391	124907602	0.0722390928839878	+	.	gene_id "ENSMUSG00000038011.16"; transcript_id "ENSMUSG00000038011.16_tx_32"; exon_id "chr5_124907391_124907602_+"; exonnum "75"; txlen "14065";
chr5	ENSEMBL_gcm37	exon	124907391	124907602	0.0598626526790794	+	.	gene_id "ENSMUSG00000038011.16"; transcript_id "ENSMUSG00000038011.16_tx_34"; exon_id "chr5_124907391_124907602_+"; exonnum "60"; txlen "11584";
chr5	ENSEMBL_gcm37	exon	124907391	124907602	0.0598626526790794	+	.	gene_id "ENSMUSG00000038011.16"; transcript_id "ENSMUSG00000038011.16_tx_36"; exon_id "chr5_124907391_124907602_+"; exonnum "61"; txlen "11703";
chr5	ENSEMBL_gcm37	exon	124907391	124907602	0.0598626526790794	+	.	gene_id "ENSMUSG00000038011.16"; transcript_id "ENSMUSG00000038011.16_tx_38"; exon_id "chr5_124907391_124907602_+"; exonnum "61"; txlen "11792";
chr5	ENSEMBL_gcm37	exon	124907391	124907602	0.646155086595836	+	.	gene_id "ENSMUSG00000038011.16"; transcript_id "ENSMUSG00000038011.16_tx_4"; exon_id "chr5_124907391_124907602_+"; exonnum "75"; txlen "14113";
chr5	ENSEMBL_gcm37	exon	124907391	124907602	0.0598626526790794	+	.	gene_id "ENSMUSG00000038011.16"; transcript_id "ENSMUSG00000038011.16_tx_40"; exon_id "chr5_124907391_124907602_+"; exonnum "62"; txlen "11911";
chr5	ENSEMBL_gcm37	exon	124907391	124907602	0.0586424241796414	+	.	gene_id "ENSMUSG00000038011.16"; transcript_id "ENSMUSG00000038011.16_tx_41"; exon_id "chr5_124907391_124907602_+"; exonnum "75"; txlen "14014";
chr5	ENSEMBL_gcm37	exon	124907391	124907602	0.0586424241796414	+	.	gene_id "ENSMUSG00000038011.16"; transcript_id "ENSMUSG00000038011.16_tx_42"; exon_id "chr5_124907391_124907602_+"; exonnum "75"; txlen "14094";
chr5	ENSEMBL_gcm37	exon	124907391	124907602	0.0586424241796414	+	.	gene_id "ENSMUSG00000038011.16"; transcript_id "ENSMUSG00000038011.16_tx_43"; exon_id "chr5_124907391_124907602_+"; exonnum "75"; txlen "14057";
chr5	ENSEMBL_gcm37	exon	124907391	124907602	0.0564140278138885	+	.	gene_id "ENSMUSG00000038011.16"; transcript_id "ENSMUSG00000038011.16_tx_44"; exon_id "chr5_124907391_124907602_+"; exonnum "74"; txlen "13841";
chr5	ENSEMBL_gcm37	exon	124907391	124907602	0.0564140278138885	+	.	gene_id "ENSMUSG00000038011.16"; transcript_id "ENSMUSG00000038011.16_tx_45"; exon_id "chr5_124907391_124907602_+"; exonnum "74"; txlen "13921";
chr5	ENSEMBL_gcm37	exon	124907391	124907602	0.0564140278138885	+	.	gene_id "ENSMUSG00000038011.16"; transcript_id "ENSMUSG00000038011.16_tx_46"; exon_id "chr5_124907391_124907602_+"; exonnum "74"; txlen "13884";
chr5	ENSEMBL_gcm37	exon	124907391	124907602	0.0564140278138885	+	.	gene_id "ENSMUSG00000038011.16"; transcript_id "ENSMUSG00000038011.16_tx_47"; exon_id "chr5_124907391_124907602_+"; exonnum "74"; txlen "13964";
chr5	ENSEMBL_gcm37	exon	124907391	124907602	0.0564140278138885	+	.	gene_id "ENSMUSG00000038011.16"; transcript_id "ENSMUSG00000038011.16_tx_48"; exon_id "chr5_124907391_124907602_+"; exonnum "75"; txlen "14137";
chr5	ENSEMBL_gcm37	exon	124907391	124907602	0.643825828745614	+	.	gene_id "ENSMUSG00000038011.16"; transcript_id "ENSMUSG00000038011.16_tx_5"; exon_id "chr5_124907391_124907602_+"; exonnum "74"; txlen "13940";
chr5	ENSEMBL_gcm37	exon	124907391	124907602	0.0528199876580113	+	.	gene_id "ENSMUSG00000038011.16"; transcript_id "ENSMUSG00000038011.16_tx_50"; exon_id "chr5_124907391_124907602_+"; exonnum "60"; txlen "11546";
chr5	ENSEMBL_gcm37	exon	124907391	124907602	0.0528199876580113	+	.	gene_id "ENSMUSG00000038011.16"; transcript_id "ENSMUSG00000038011.16_tx_52"; exon_id "chr5_124907391_124907602_+"; exonnum "61"; txlen "11665";
chr5	ENSEMBL_gcm37	exon	124907391	124907602	0.0528199876580113	+	.	gene_id "ENSMUSG00000038011.16"; transcript_id "ENSMUSG00000038011.16_tx_54"; exon_id "chr5_124907391_124907602_+"; exonnum "61"; txlen "11754";
chr5	ENSEMBL_gcm37	exon	124907391	124907602	0.0528199876580113	+	.	gene_id "ENSMUSG00000038011.16"; transcript_id "ENSMUSG00000038011.16_tx_56"; exon_id "chr5_124907391_124907602_+"; exonnum "62"; txlen "11873";
chr5	ENSEMBL_gcm37	exon	124907391	124907602	0.0528199876580113	+	.	gene_id "ENSMUSG00000038011.16"; transcript_id "ENSMUSG00000038011.16_tx_59"; exon_id "chr5_124907391_124907602_+"; exonnum "60"; txlen "11571";
chr5	ENSEMBL_gcm37	exon	124907391	124907602	0.540218907530884	+	.	gene_id "ENSMUSG00000038011.16"; transcript_id "ENSMUSG00000038011.16_tx_6"; exon_id "chr5_124907391_124907602_+"; exonnum "75"; txlen "14076";
chr5	ENSEMBL_gcm37	exon	124907391	124907602	0.042255990126409	+	.	gene_id "ENSMUSG00000038011.16"; transcript_id "ENSMUSG00000038011.16_tx_65"; exon_id "chr5_124907391_124907602_+"; exonnum "60"; txlen "11505";
chr5	ENSEMBL_gcm37	exon	124907391	124907602	0.042255990126409	+	.	gene_id "ENSMUSG00000038011.16"; transcript_id "ENSMUSG00000038011.16_tx_67"; exon_id "chr5_124907391_124907602_+"; exonnum "61"; txlen "11713";
chr5	ENSEMBL_gcm37	exon	124907391	124907602	0.442705296838153	+	.	gene_id "ENSMUSG00000038011.16"; transcript_id "ENSMUSG00000038011.16_tx_7"; exon_id "chr5_124907391_124907602_+"; exonnum "74"; txlen "13903";
chr5	ENSEMBL_gcm37	exon	124907391	124907602	0.042255990126409	+	.	gene_id "ENSMUSG00000038011.16"; transcript_id "ENSMUSG00000038011.16_tx_70"; exon_id "chr5_124907391_124907602_+"; exonnum "60"; txlen "11492";
chr5	ENSEMBL_gcm37	exon	124907391	124907602	0.0352588812021676	+	.	gene_id "ENSMUSG00000038011.16"; transcript_id "ENSMUSG00000038011.16_tx_72"; exon_id "chr5_124907391_124907602_+"; exonnum "73"; txlen "13824";
chr5	ENSEMBL_gcm37	exon	124907391	124907602	0.0352588812021676	+	.	gene_id "ENSMUSG00000038011.16"; transcript_id "ENSMUSG00000038011.16_tx_73"; exon_id "chr5_124907391_124907602_+"; exonnum "73"; txlen "13787";
chr5	ENSEMBL_gcm37	exon	124907391	124907602	0.0352588812021676	+	.	gene_id "ENSMUSG00000038011.16"; transcript_id "ENSMUSG00000038011.16_tx_74"; exon_id "chr5_124907391_124907602_+"; exonnum "74"; txlen "13997";
chr5	ENSEMBL_gcm37	exon	124907391	124907602	0.0352588812021676	+	.	gene_id "ENSMUSG00000038011.16"; transcript_id "ENSMUSG00000038011.16_tx_75"; exon_id "chr5_124907391_124907602_+"; exonnum "74"; txlen "14040";
chr5	ENSEMBL_gcm37	exon	124907391	124907602	0.034836894374788	+	.	gene_id "ENSMUSG00000038011.16"; transcript_id "ENSMUSG00000038011.16_tx_76"; exon_id "chr5_124907391_124907602_+"; exonnum "73"; txlen "13896";
chr5	ENSEMBL_gcm37	exon	124907391	124907602	0.034836894374788	+	.	gene_id "ENSMUSG00000038011.16"; transcript_id "ENSMUSG00000038011.16_tx_77"; exon_id "chr5_124907391_124907602_+"; exonnum "73"; txlen "13859";
chr5	ENSEMBL_gcm37	exon	124907391	124907602	0.03272696023789	+	.	gene_id "ENSMUSG00000038011.16"; transcript_id "ENSMUSG00000038011.16_tx_78"; exon_id "chr5_124907391_124907602_+"; exonnum "72"; txlen "13723";
chr5	ENSEMBL_gcm37	exon	124907391	124907602	0.400263523282869	+	.	gene_id "ENSMUSG00000038011.16"; transcript_id "ENSMUSG00000038011.16_tx_8"; exon_id "chr5_124907391_124907602_+"; exonnum "74"; txlen "13983";
chr5	ENSEMBL_gcm37	exon	124907391	124907602	0.0316919925948068	+	.	gene_id "ENSMUSG00000038011.16"; transcript_id "ENSMUSG00000038011.16_tx_81"; exon_id "chr5_124907391_124907602_+"; exonnum "60"; txlen "11512";
chr5	ENSEMBL_gcm37	exon	124907391	124907602	0.0296765081905738	+	.	gene_id "ENSMUSG00000038011.16"; transcript_id "ENSMUSG00000038011.16_tx_84"; exon_id "chr5_124907391_124907602_+"; exonnum "72"; txlen "13686";
chr5	ENSEMBL_gcm37	exon	124907391	124907602	0.0296765081905738	+	.	gene_id "ENSMUSG00000038011.16"; transcript_id "ENSMUSG00000038011.16_tx_85"; exon_id "chr5_124907391_124907602_+"; exonnum "73"; txlen "13867";
chr5	ENSEMBL_gcm37	exon	124907391	124907602	0.0270674022485497	+	.	gene_id "ENSMUSG00000038011.16"; transcript_id "ENSMUSG00000038011.16_tx_86"; exon_id "chr5_124907391_124907602_+"; exonnum "72"; txlen "13766";
chr5	ENSEMBL_gcm37	exon	124907391	124907602	0.400263523282869	+	.	gene_id "ENSMUSG00000038011.16"; transcript_id "ENSMUSG00000038011.16_tx_9"; exon_id "chr5_124907391_124907602_+"; exonnum "75"; txlen "14156";
chr5	HAVANA	exon	124907697	124907864	0	+	.	gene_id "ENSMUSG00000038011.16"; transcript_id "ENSMUST00000141137.7"; gene_type "protein_coding"; gene_name "Dnah10"; transcript_type "protein_coding"; transcript_name "Dnah10-203"; exon_number 75; exon_id "ENSMUSE00000687784.2"; level 1; protein_id "ENSMUSP00000114593.3"; transcript_support_level "5"; mgi_id "MGI:1860299"; tag "RNA_Seq_supported_partial"; tag "basic"; tag "exp_conf"; havana_gene "OTTMUSG00000034141.1"; havana_transcript "OTTMUST00000086457.1";
chr5	HAVANA	CDS	124907697	124907864	0	+	0	gene_id "ENSMUSG00000038011.16"; transcript_id "ENSMUST00000141137.7"; gene_type "protein_coding"; gene_name "Dnah10"; transcript_type "protein_coding"; transcript_name "Dnah10-203"; exon_number 75; exon_id "ENSMUSE00000687784.2"; level 1; protein_id "ENSMUSP00000114593.3"; transcript_support_level "5"; mgi_id "MGI:1860299"; tag "RNA_Seq_supported_partial"; tag "basic"; tag "exp_conf"; havana_gene "OTTMUSG00000034141.1"; havana_transcript "OTTMUST00000086457.1";
chr5	ENSEMBL	exon	124907697	124907864	0	+	.	gene_id "ENSMUSG00000038011.16"; transcript_id "ENSMUST00000058440.12"; gene_type "protein_coding"; gene_name "Dnah10"; transcript_type "protein_coding"; transcript_name "Dnah10-201"; exon_number 76; exon_id "ENSMUSE00000687784.2"; level 3; protein_id "ENSMUSP00000062995.9"; transcript_support_level "5"; mgi_id "MGI:1860299"; tag "basic"; tag "Ensembl_canonical"; tag "GENCODE_Primary"; tag "appris_principal_1"; tag "CCDS"; ccdsid "CCDS51649.1"; havana_gene "OTTMUSG00000034141.1";
chr5	ENSEMBL	CDS	124907697	124907864	0	+	0	gene_id "ENSMUSG00000038011.16"; transcript_id "ENSMUST00000058440.12"; gene_type "protein_coding"; gene_name "Dnah10"; transcript_type "protein_coding"; transcript_name "Dnah10-201"; exon_number 76; exon_id "ENSMUSE00000687784.2"; level 3; protein_id "ENSMUSP00000062995.9"; transcript_support_level "5"; mgi_id "MGI:1860299"; tag "basic"; tag "Ensembl_canonical"; tag "GENCODE_Primary"; tag "appris_principal_1"; tag "CCDS"; ccdsid "CCDS51649.1"; havana_gene "OTTMUSG00000034141.1";
chr5	HAVANA	exon	124907697	124907864	0	+	.	gene_id "ENSMUSG00000038011.16"; transcript_id "ENSMUST00000196708.2"; gene_type "protein_coding"; gene_name "Dnah10"; transcript_type "retained_intron"; transcript_name "Dnah10-204"; exon_number 24; exon_id "ENSMUSE00001354894.2"; level 2; transcript_support_level "5"; mgi_id "MGI:1860299"; havana_gene "OTTMUSG00000034141.1"; havana_transcript "OTTMUST00000136249.1";
chr5	ENSEMBL_gcm37	exon	124907697	124907864	0.311800354427442	+	.	gene_id "ENSMUSG00000038011.16"; transcript_id "ENSMUSG00000038011.16_tx_10"; exon_id "chr5_124907697_124907864_+"; exonnum "8"; txlen "1896";
chr5	ENSEMBL_gcm37	exon	124907697	124907864	0.130202847056733	+	.	gene_id "ENSMUSG00000038011.16"; transcript_id "ENSMUSG00000038011.16_tx_14"; exon_id "chr5_124907697_124907864_+"; exonnum "74"; txlen "13802";
chr5	ENSEMBL_gcm37	exon	124907697	124907864	0.130202847056733	+	.	gene_id "ENSMUSG00000038011.16"; transcript_id "ENSMUSG00000038011.16_tx_15"; exon_id "chr5_124907697_124907864_+"; exonnum "75"; txlen "13975";
chr5	ENSEMBL_gcm37	exon	124907697	124907864	0.126504672951112	+	.	gene_id "ENSMUSG00000038011.16"; transcript_id "ENSMUSG00000038011.16_tx_16"; exon_id "chr5_124907697_124907864_+"; exonnum "74"; txlen "13839";
chr5	ENSEMBL_gcm37	exon	124907697	124907864	0.126504672951112	+	.	gene_id "ENSMUSG00000038011.16"; transcript_id "ENSMUSG00000038011.16_tx_17"; exon_id "chr5_124907697_124907864_+"; exonnum "75"; txlen "14012";
chr5	ENSEMBL_gcm37	exon	124907697	124907864	0.122866401228255	+	.	gene_id "ENSMUSG00000038011.16"; transcript_id "ENSMUSG00000038011.16_tx_18"; exon_id "chr5_124907697_124907864_+"; exonnum "75"; txlen "14055";
chr5	ENSEMBL_gcm37	exon	124907697	124907864	0.115675190570105	+	.	gene_id "ENSMUSG00000038011.16"; transcript_id "ENSMUSG00000038011.16_tx_19"; exon_id "chr5_124907697_124907864_+"; exonnum "75"; txlen "13960";
chr5	ENSEMBL_gcm37	exon	124907697	124907864	0.11455323927001	+	.	gene_id "ENSMUSG00000038011.16"; transcript_id "ENSMUSG00000038011.16_tx_20"; exon_id "chr5_124907697_124907864_+"; exonnum "74"; txlen "13882";
chr5	ENSEMBL_gcm37	exon	124907697	124907864	0.0809906477422839	+	.	gene_id "ENSMUSG00000038011.16"; transcript_id "ENSMUSG00000038011.16_tx_22"; exon_id "chr5_124907697_124907864_+"; exonnum "62"; txlen "11678";
chr5	ENSEMBL_gcm37	exon	124907697	124907864	0.0809906477422839	+	.	gene_id "ENSMUSG00000038011.16"; transcript_id "ENSMUSG00000038011.16_tx_24"; exon_id "chr5_124907697_124907864_+"; exonnum "63"; txlen "11886";
chr5	ENSEMBL_gcm37	exon	124907697	124907864	0.0751638631140386	+	.	gene_id "ENSMUSG00000038011.16"; transcript_id "ENSMUSG00000038011.16_tx_25"; exon_id "chr5_124907697_124907864_+"; exonnum "76"; txlen "13942";
chr5	ENSEMBL_gcm37	exon	124907697	124907864	0.0751638631140386	+	.	gene_id "ENSMUSG00000038011.16"; transcript_id "ENSMUSG00000038011.16_tx_26"; exon_id "chr5_124907697_124907864_+"; exonnum "76"; txlen "14022";
chr5	ENSEMBL_gcm37	exon	124907697	124907864	0.0751638631140386	+	.	gene_id "ENSMUSG00000038011.16"; transcript_id "ENSMUSG00000038011.16_tx_27"; exon_id "chr5_124907697_124907864_+"; exonnum "76"; txlen "13985";
chr5	ENSEMBL_gcm37	exon	124907697	124907864	0.0751638631140386	+	.	gene_id "ENSMUSG00000038011.16"; transcript_id "ENSMUSG00000038011.16_tx_28"; exon_id "chr5_124907697_124907864_+"; exonnum "77"; txlen "14115";
chr5	ENSEMBL_gcm37	exon	124907697	124907864	0.0751638631140386	+	.	gene_id "ENSMUSG00000038011.16"; transcript_id "ENSMUSG00000038011.16_tx_29"; exon_id "chr5_124907697_124907864_+"; exonnum "77"; txlen "14195";
chr5	ENSEMBL_gcm37	exon	124907697	124907864	0.0751638631140386	+	.	gene_id "ENSMUSG00000038011.16"; transcript_id "ENSMUSG00000038011.16_tx_30"; exon_id "chr5_124907697_124907864_+"; exonnum "77"; txlen "14158";
chr5	ENSEMBL_gcm37	exon	124907697	124907864	0.0751638631140386	+	.	gene_id "ENSMUSG00000038011.16"; transcript_id "ENSMUSG00000038011.16_tx_31"; exon_id "chr5_124907697_124907864_+"; exonnum "77"; txlen "14238";
chr5	ENSEMBL_gcm37	exon	124907697	124907864	0.0722390928839878	+	.	gene_id "ENSMUSG00000038011.16"; transcript_id "ENSMUSG00000038011.16_tx_32"; exon_id "chr5_124907697_124907864_+"; exonnum "76"; txlen "14065";
chr5	ENSEMBL_gcm37	exon	124907697	124907864	0.0598626526790794	+	.	gene_id "ENSMUSG00000038011.16"; transcript_id "ENSMUSG00000038011.16_tx_34"; exon_id "chr5_124907697_124907864_+"; exonnum "61"; txlen "11584";
chr5	ENSEMBL_gcm37	exon	124907697	124907864	0.0598626526790794	+	.	gene_id "ENSMUSG00000038011.16"; transcript_id "ENSMUSG00000038011.16_tx_36"; exon_id "chr5_124907697_124907864_+"; exonnum "62"; txlen "11703";
chr5	ENSEMBL_gcm37	exon	124907697	124907864	0.0598626526790794	+	.	gene_id "ENSMUSG00000038011.16"; transcript_id "ENSMUSG00000038011.16_tx_38"; exon_id "chr5_124907697_124907864_+"; exonnum "62"; txlen "11792";
chr5	ENSEMBL_gcm37	exon	124907697	124907864	0.646155086595836	+	.	gene_id "ENSMUSG00000038011.16"; transcript_id "ENSMUSG00000038011.16_tx_4"; exon_id "chr5_124907697_124907864_+"; exonnum "76"; txlen "14113";
chr5	ENSEMBL_gcm37	exon	124907697	124907864	0.0598626526790794	+	.	gene_id "ENSMUSG00000038011.16"; transcript_id "ENSMUSG00000038011.16_tx_40"; exon_id "chr5_124907697_124907864_+"; exonnum "63"; txlen "11911";
chr5	ENSEMBL_gcm37	exon	124907697	124907864	0.0586424241796414	+	.	gene_id "ENSMUSG00000038011.16"; transcript_id "ENSMUSG00000038011.16_tx_41"; exon_id "chr5_124907697_124907864_+"; exonnum "76"; txlen "14014";
chr5	ENSEMBL_gcm37	exon	124907697	124907864	0.0586424241796414	+	.	gene_id "ENSMUSG00000038011.16"; transcript_id "ENSMUSG00000038011.16_tx_42"; exon_id "chr5_124907697_124907864_+"; exonnum "76"; txlen "14094";
chr5	ENSEMBL_gcm37	exon	124907697	124907864	0.0586424241796414	+	.	gene_id "ENSMUSG00000038011.16"; transcript_id "ENSMUSG00000038011.16_tx_43"; exon_id "chr5_124907697_124907864_+"; exonnum "76"; txlen "14057";
chr5	ENSEMBL_gcm37	exon	124907697	124907864	0.0564140278138885	+	.	gene_id "ENSMUSG00000038011.16"; transcript_id "ENSMUSG00000038011.16_tx_44"; exon_id "chr5_124907697_124907864_+"; exonnum "75"; txlen "13841";
chr5	ENSEMBL_gcm37	exon	124907697	124907864	0.0564140278138885	+	.	gene_id "ENSMUSG00000038011.16"; transcript_id "ENSMUSG00000038011.16_tx_45"; exon_id "chr5_124907697_124907864_+"; exonnum "75"; txlen "13921";
chr5	ENSEMBL_gcm37	exon	124907697	124907864	0.0564140278138885	+	.	gene_id "ENSMUSG00000038011.16"; transcript_id "ENSMUSG00000038011.16_tx_46"; exon_id "chr5_124907697_124907864_+"; exonnum "75"; txlen "13884";
chr5	ENSEMBL_gcm37	exon	124907697	124907864	0.0564140278138885	+	.	gene_id "ENSMUSG00000038011.16"; transcript_id "ENSMUSG00000038011.16_tx_47"; exon_id "chr5_124907697_124907864_+"; exonnum "75"; txlen "13964";
chr5	ENSEMBL_gcm37	exon	124907697	124907864	0.0564140278138885	+	.	gene_id "ENSMUSG00000038011.16"; transcript_id "ENSMUSG00000038011.16_tx_48"; exon_id "chr5_124907697_124907864_+"; exonnum "76"; txlen "14137";
chr5	ENSEMBL_gcm37	exon	124907697	124907864	0.643825828745614	+	.	gene_id "ENSMUSG00000038011.16"; transcript_id "ENSMUSG00000038011.16_tx_5"; exon_id "chr5_124907697_124907864_+"; exonnum "75"; txlen "13940";
chr5	ENSEMBL_gcm37	exon	124907697	124907864	0.0528199876580113	+	.	gene_id "ENSMUSG00000038011.16"; transcript_id "ENSMUSG00000038011.16_tx_50"; exon_id "chr5_124907697_124907864_+"; exonnum "61"; txlen "11546";
chr5	ENSEMBL_gcm37	exon	124907697	124907864	0.0528199876580113	+	.	gene_id "ENSMUSG00000038011.16"; transcript_id "ENSMUSG00000038011.16_tx_52"; exon_id "chr5_124907697_124907864_+"; exonnum "62"; txlen "11665";
chr5	ENSEMBL_gcm37	exon	124907697	124907864	0.0528199876580113	+	.	gene_id "ENSMUSG00000038011.16"; transcript_id "ENSMUSG00000038011.16_tx_54"; exon_id "chr5_124907697_124907864_+"; exonnum "62"; txlen "11754";
chr5	ENSEMBL_gcm37	exon	124907697	124907864	0.0528199876580113	+	.	gene_id "ENSMUSG00000038011.16"; transcript_id "ENSMUSG00000038011.16_tx_56"; exon_id "chr5_124907697_124907864_+"; exonnum "63"; txlen "11873";
chr5	ENSEMBL_gcm37	exon	124907697	124907864	0.0528199876580113	+	.	gene_id "ENSMUSG00000038011.16"; transcript_id "ENSMUSG00000038011.16_tx_59"; exon_id "chr5_124907697_124907864_+"; exonnum "61"; txlen "11571";
chr5	ENSEMBL_gcm37	exon	124907697	124907864	0.540218907530884	+	.	gene_id "ENSMUSG00000038011.16"; transcript_id "ENSMUSG00000038011.16_tx_6"; exon_id "chr5_124907697_124907864_+"; exonnum "76"; txlen "14076";
chr5	ENSEMBL_gcm37	exon	124907697	124907864	0.042255990126409	+	.	gene_id "ENSMUSG00000038011.16"; transcript_id "ENSMUSG00000038011.16_tx_65"; exon_id "chr5_124907697_124907864_+"; exonnum "61"; txlen "11505";
chr5	ENSEMBL_gcm37	exon	124907697	124907864	0.042255990126409	+	.	gene_id "ENSMUSG00000038011.16"; transcript_id "ENSMUSG00000038011.16_tx_67"; exon_id "chr5_124907697_124907864_+"; exonnum "62"; txlen "11713";
chr5	ENSEMBL_gcm37	exon	124907697	124907864	0.442705296838153	+	.	gene_id "ENSMUSG00000038011.16"; transcript_id "ENSMUSG00000038011.16_tx_7"; exon_id "chr5_124907697_124907864_+"; exonnum "75"; txlen "13903";
chr5	ENSEMBL_gcm37	exon	124907697	124907864	0.042255990126409	+	.	gene_id "ENSMUSG00000038011.16"; transcript_id "ENSMUSG00000038011.16_tx_70"; exon_id "chr5_124907697_124907864_+"; exonnum "61"; txlen "11492";
chr5	ENSEMBL_gcm37	exon	124907697	124907864	0.0352588812021676	+	.	gene_id "ENSMUSG00000038011.16"; transcript_id "ENSMUSG00000038011.16_tx_72"; exon_id "chr5_124907697_124907864_+"; exonnum "74"; txlen "13824";
chr5	ENSEMBL_gcm37	exon	124907697	124907864	0.0352588812021676	+	.	gene_id "ENSMUSG00000038011.16"; transcript_id "ENSMUSG00000038011.16_tx_73"; exon_id "chr5_124907697_124907864_+"; exonnum "74"; txlen "13787";
chr5	ENSEMBL_gcm37	exon	124907697	124907864	0.0352588812021676	+	.	gene_id "ENSMUSG00000038011.16"; transcript_id "ENSMUSG00000038011.16_tx_74"; exon_id "chr5_124907697_124907864_+"; exonnum "75"; txlen "13997";
chr5	ENSEMBL_gcm37	exon	124907697	124907864	0.0352588812021676	+	.	gene_id "ENSMUSG00000038011.16"; transcript_id "ENSMUSG00000038011.16_tx_75"; exon_id "chr5_124907697_124907864_+"; exonnum "75"; txlen "14040";
chr5	ENSEMBL_gcm37	exon	124907697	124907864	0.034836894374788	+	.	gene_id "ENSMUSG00000038011.16"; transcript_id "ENSMUSG00000038011.16_tx_76"; exon_id "chr5_124907697_124907864_+"; exonnum "74"; txlen "13896";
chr5	ENSEMBL_gcm37	exon	124907697	124907864	0.034836894374788	+	.	gene_id "ENSMUSG00000038011.16"; transcript_id "ENSMUSG00000038011.16_tx_77"; exon_id "chr5_124907697_124907864_+"; exonnum "74"; txlen "13859";
chr5	ENSEMBL_gcm37	exon	124907697	124907864	0.03272696023789	+	.	gene_id "ENSMUSG00000038011.16"; transcript_id "ENSMUSG00000038011.16_tx_78"; exon_id "chr5_124907697_124907864_+"; exonnum "73"; txlen "13723";
chr5	ENSEMBL_gcm37	exon	124907697	124907864	0.400263523282869	+	.	gene_id "ENSMUSG00000038011.16"; transcript_id "ENSMUSG00000038011.16_tx_8"; exon_id "chr5_124907697_124907864_+"; exonnum "75"; txlen "13983";
chr5	ENSEMBL_gcm37	exon	124907697	124907864	0.0316919925948068	+	.	gene_id "ENSMUSG00000038011.16"; transcript_id "ENSMUSG00000038011.16_tx_81"; exon_id "chr5_124907697_124907864_+"; exonnum "61"; txlen "11512";
chr5	ENSEMBL_gcm37	exon	124907697	124907864	0.0296765081905738	+	.	gene_id "ENSMUSG00000038011.16"; transcript_id "ENSMUSG00000038011.16_tx_84"; exon_id "chr5_124907697_124907864_+"; exonnum "73"; txlen "13686";
chr5	ENSEMBL_gcm37	exon	124907697	124907864	0.0296765081905738	+	.	gene_id "ENSMUSG00000038011.16"; transcript_id "ENSMUSG00000038011.16_tx_85"; exon_id "chr5_124907697_124907864_+"; exonnum "74"; txlen "13867";
chr5	ENSEMBL_gcm37	exon	124907697	124907864	0.0270674022485497	+	.	gene_id "ENSMUSG00000038011.16"; transcript_id "ENSMUSG00000038011.16_tx_86"; exon_id "chr5_124907697_124907864_+"; exonnum "73"; txlen "13766";
chr5	ENSEMBL_gcm37	exon	124907697	124907864	0.400263523282869	+	.	gene_id "ENSMUSG00000038011.16"; transcript_id "ENSMUSG00000038011.16_tx_9"; exon_id "chr5_124907697_124907864_+"; exonnum "76"; txlen "14156";
chr5	HAVANA	exon	124909514	124909694	0	+	.	gene_id "ENSMUSG00000038011.16"; transcript_id "ENSMUST00000141137.7"; gene_type "protein_coding"; gene_name "Dnah10"; transcript_type "protein_coding"; transcript_name "Dnah10-203"; exon_number 76; exon_id "ENSMUSE00000687783.2"; level 1; protein_id "ENSMUSP00000114593.3"; transcript_support_level "5"; mgi_id "MGI:1860299"; tag "RNA_Seq_supported_partial"; tag "basic"; tag "exp_conf"; havana_gene "OTTMUSG00000034141.1"; havana_transcript "OTTMUST00000086457.1";
chr5	HAVANA	CDS	124909514	124909694	0	+	0	gene_id "ENSMUSG00000038011.16"; transcript_id "ENSMUST00000141137.7"; gene_type "protein_coding"; gene_name "Dnah10"; transcript_type "protein_coding"; transcript_name "Dnah10-203"; exon_number 76; exon_id "ENSMUSE00000687783.2"; level 1; protein_id "ENSMUSP00000114593.3"; transcript_support_level "5"; mgi_id "MGI:1860299"; tag "RNA_Seq_supported_partial"; tag "basic"; tag "exp_conf"; havana_gene "OTTMUSG00000034141.1"; havana_transcript "OTTMUST00000086457.1";
chr5	ENSEMBL	exon	124909514	124909694	0	+	.	gene_id "ENSMUSG00000038011.16"; transcript_id "ENSMUST00000058440.12"; gene_type "protein_coding"; gene_name "Dnah10"; transcript_type "protein_coding"; transcript_name "Dnah10-201"; exon_number 77; exon_id "ENSMUSE00000687783.2"; level 3; protein_id "ENSMUSP00000062995.9"; transcript_support_level "5"; mgi_id "MGI:1860299"; tag "basic"; tag "Ensembl_canonical"; tag "GENCODE_Primary"; tag "appris_principal_1"; tag "CCDS"; ccdsid "CCDS51649.1"; havana_gene "OTTMUSG00000034141.1";
chr5	ENSEMBL	CDS	124909514	124909694	0	+	0	gene_id "ENSMUSG00000038011.16"; transcript_id "ENSMUST00000058440.12"; gene_type "protein_coding"; gene_name "Dnah10"; transcript_type "protein_coding"; transcript_name "Dnah10-201"; exon_number 77; exon_id "ENSMUSE00000687783.2"; level 3; protein_id "ENSMUSP00000062995.9"; transcript_support_level "5"; mgi_id "MGI:1860299"; tag "basic"; tag "Ensembl_canonical"; tag "GENCODE_Primary"; tag "appris_principal_1"; tag "CCDS"; ccdsid "CCDS51649.1"; havana_gene "OTTMUSG00000034141.1";
chr5	HAVANA	exon	124909514	124909694	0	+	.	gene_id "ENSMUSG00000038011.16"; transcript_id "ENSMUST00000196708.2"; gene_type "protein_coding"; gene_name "Dnah10"; transcript_type "retained_intron"; transcript_name "Dnah10-204"; exon_number 25; exon_id "ENSMUSE00001357765.2"; level 2; transcript_support_level "5"; mgi_id "MGI:1860299"; havana_gene "OTTMUSG00000034141.1"; havana_transcript "OTTMUST00000136249.1";
chr5	ENSEMBL_gcm37	exon	124909514	124909694	0.311800354427442	+	.	gene_id "ENSMUSG00000038011.16"; transcript_id "ENSMUSG00000038011.16_tx_10"; exon_id "chr5_124909514_124909694_+"; exonnum "9"; txlen "1896";
chr5	ENSEMBL_gcm37	exon	124909514	124909694	0.130202847056733	+	.	gene_id "ENSMUSG00000038011.16"; transcript_id "ENSMUSG00000038011.16_tx_14"; exon_id "chr5_124909514_124909694_+"; exonnum "75"; txlen "13802";
chr5	ENSEMBL_gcm37	exon	124909514	124909694	0.130202847056733	+	.	gene_id "ENSMUSG00000038011.16"; transcript_id "ENSMUSG00000038011.16_tx_15"; exon_id "chr5_124909514_124909694_+"; exonnum "76"; txlen "13975";
chr5	ENSEMBL_gcm37	exon	124909514	124909694	0.126504672951112	+	.	gene_id "ENSMUSG00000038011.16"; transcript_id "ENSMUSG00000038011.16_tx_16"; exon_id "chr5_124909514_124909694_+"; exonnum "75"; txlen "13839";
chr5	ENSEMBL_gcm37	exon	124909514	124909694	0.126504672951112	+	.	gene_id "ENSMUSG00000038011.16"; transcript_id "ENSMUSG00000038011.16_tx_17"; exon_id "chr5_124909514_124909694_+"; exonnum "76"; txlen "14012";
chr5	ENSEMBL_gcm37	exon	124909514	124909694	0.122866401228255	+	.	gene_id "ENSMUSG00000038011.16"; transcript_id "ENSMUSG00000038011.16_tx_18"; exon_id "chr5_124909514_124909694_+"; exonnum "76"; txlen "14055";
chr5	ENSEMBL_gcm37	exon	124909514	124909694	0.115675190570105	+	.	gene_id "ENSMUSG00000038011.16"; transcript_id "ENSMUSG00000038011.16_tx_19"; exon_id "chr5_124909514_124909694_+"; exonnum "76"; txlen "13960";
chr5	ENSEMBL_gcm37	exon	124909514	124909694	0.11455323927001	+	.	gene_id "ENSMUSG00000038011.16"; transcript_id "ENSMUSG00000038011.16_tx_20"; exon_id "chr5_124909514_124909694_+"; exonnum "75"; txlen "13882";
chr5	ENSEMBL_gcm37	exon	124909514	124909694	0.0809906477422839	+	.	gene_id "ENSMUSG00000038011.16"; transcript_id "ENSMUSG00000038011.16_tx_22"; exon_id "chr5_124909514_124909694_+"; exonnum "63"; txlen "11678";
chr5	ENSEMBL_gcm37	exon	124909514	124909694	0.0809906477422839	+	.	gene_id "ENSMUSG00000038011.16"; transcript_id "ENSMUSG00000038011.16_tx_24"; exon_id "chr5_124909514_124909694_+"; exonnum "64"; txlen "11886";
chr5	ENSEMBL_gcm37	exon	124909514	124909694	0.0751638631140386	+	.	gene_id "ENSMUSG00000038011.16"; transcript_id "ENSMUSG00000038011.16_tx_25"; exon_id "chr5_124909514_124909694_+"; exonnum "77"; txlen "13942";
chr5	ENSEMBL_gcm37	exon	124909514	124909694	0.0751638631140386	+	.	gene_id "ENSMUSG00000038011.16"; transcript_id "ENSMUSG00000038011.16_tx_26"; exon_id "chr5_124909514_124909694_+"; exonnum "77"; txlen "14022";
chr5	ENSEMBL_gcm37	exon	124909514	124909694	0.0751638631140386	+	.	gene_id "ENSMUSG00000038011.16"; transcript_id "ENSMUSG00000038011.16_tx_27"; exon_id "chr5_124909514_124909694_+"; exonnum "77"; txlen "13985";
chr5	ENSEMBL_gcm37	exon	124909514	124909694	0.0751638631140386	+	.	gene_id "ENSMUSG00000038011.16"; transcript_id "ENSMUSG00000038011.16_tx_28"; exon_id "chr5_124909514_124909694_+"; exonnum "78"; txlen "14115";
chr5	ENSEMBL_gcm37	exon	124909514	124909694	0.0751638631140386	+	.	gene_id "ENSMUSG00000038011.16"; transcript_id "ENSMUSG00000038011.16_tx_29"; exon_id "chr5_124909514_124909694_+"; exonnum "78"; txlen "14195";
chr5	ENSEMBL_gcm37	exon	124909514	124909694	0.0751638631140386	+	.	gene_id "ENSMUSG00000038011.16"; transcript_id "ENSMUSG00000038011.16_tx_30"; exon_id "chr5_124909514_124909694_+"; exonnum "78"; txlen "14158";
chr5	ENSEMBL_gcm37	exon	124909514	124909694	0.0751638631140386	+	.	gene_id "ENSMUSG00000038011.16"; transcript_id "ENSMUSG00000038011.16_tx_31"; exon_id "chr5_124909514_124909694_+"; exonnum "78"; txlen "14238";
chr5	ENSEMBL_gcm37	exon	124909514	124909694	0.0722390928839878	+	.	gene_id "ENSMUSG00000038011.16"; transcript_id "ENSMUSG00000038011.16_tx_32"; exon_id "chr5_124909514_124909694_+"; exonnum "77"; txlen "14065";
chr5	ENSEMBL_gcm37	exon	124909514	124909694	0.0598626526790794	+	.	gene_id "ENSMUSG00000038011.16"; transcript_id "ENSMUSG00000038011.16_tx_34"; exon_id "chr5_124909514_124909694_+"; exonnum "62"; txlen "11584";
chr5	ENSEMBL_gcm37	exon	124909514	124909694	0.0598626526790794	+	.	gene_id "ENSMUSG00000038011.16"; transcript_id "ENSMUSG00000038011.16_tx_36"; exon_id "chr5_124909514_124909694_+"; exonnum "63"; txlen "11703";
chr5	ENSEMBL_gcm37	exon	124909514	124909694	0.0598626526790794	+	.	gene_id "ENSMUSG00000038011.16"; transcript_id "ENSMUSG00000038011.16_tx_38"; exon_id "chr5_124909514_124909694_+"; exonnum "63"; txlen "11792";
chr5	ENSEMBL_gcm37	exon	124909514	124909694	0.646155086595836	+	.	gene_id "ENSMUSG00000038011.16"; transcript_id "ENSMUSG00000038011.16_tx_4"; exon_id "chr5_124909514_124909694_+"; exonnum "77"; txlen "14113";
chr5	ENSEMBL_gcm37	exon	124909514	124909694	0.0598626526790794	+	.	gene_id "ENSMUSG00000038011.16"; transcript_id "ENSMUSG00000038011.16_tx_40"; exon_id "chr5_124909514_124909694_+"; exonnum "64"; txlen "11911";
chr5	ENSEMBL_gcm37	exon	124909514	124909694	0.0586424241796414	+	.	gene_id "ENSMUSG00000038011.16"; transcript_id "ENSMUSG00000038011.16_tx_41"; exon_id "chr5_124909514_124909694_+"; exonnum "77"; txlen "14014";
chr5	ENSEMBL_gcm37	exon	124909514	124909694	0.0586424241796414	+	.	gene_id "ENSMUSG00000038011.16"; transcript_id "ENSMUSG00000038011.16_tx_42"; exon_id "chr5_124909514_124909694_+"; exonnum "77"; txlen "14094";
chr5	ENSEMBL_gcm37	exon	124909514	124909694	0.0586424241796414	+	.	gene_id "ENSMUSG00000038011.16"; transcript_id "ENSMUSG00000038011.16_tx_43"; exon_id "chr5_124909514_124909694_+"; exonnum "77"; txlen "14057";
chr5	ENSEMBL_gcm37	exon	124909514	124909694	0.0564140278138885	+	.	gene_id "ENSMUSG00000038011.16"; transcript_id "ENSMUSG00000038011.16_tx_44"; exon_id "chr5_124909514_124909694_+"; exonnum "76"; txlen "13841";
chr5	ENSEMBL_gcm37	exon	124909514	124909694	0.0564140278138885	+	.	gene_id "ENSMUSG00000038011.16"; transcript_id "ENSMUSG00000038011.16_tx_45"; exon_id "chr5_124909514_124909694_+"; exonnum "76"; txlen "13921";
chr5	ENSEMBL_gcm37	exon	124909514	124909694	0.0564140278138885	+	.	gene_id "ENSMUSG00000038011.16"; transcript_id "ENSMUSG00000038011.16_tx_46"; exon_id "chr5_124909514_124909694_+"; exonnum "76"; txlen "13884";
chr5	ENSEMBL_gcm37	exon	124909514	124909694	0.0564140278138885	+	.	gene_id "ENSMUSG00000038011.16"; transcript_id "ENSMUSG00000038011.16_tx_47"; exon_id "chr5_124909514_124909694_+"; exonnum "76"; txlen "13964";
chr5	ENSEMBL_gcm37	exon	124909514	124909694	0.0564140278138885	+	.	gene_id "ENSMUSG00000038011.16"; transcript_id "ENSMUSG00000038011.16_tx_48"; exon_id "chr5_124909514_124909694_+"; exonnum "77"; txlen "14137";
chr5	ENSEMBL_gcm37	exon	124909514	124909694	0.643825828745614	+	.	gene_id "ENSMUSG00000038011.16"; transcript_id "ENSMUSG00000038011.16_tx_5"; exon_id "chr5_124909514_124909694_+"; exonnum "76"; txlen "13940";
chr5	ENSEMBL_gcm37	exon	124909514	124909694	0.0528199876580113	+	.	gene_id "ENSMUSG00000038011.16"; transcript_id "ENSMUSG00000038011.16_tx_50"; exon_id "chr5_124909514_124909694_+"; exonnum "62"; txlen "11546";
chr5	ENSEMBL_gcm37	exon	124909514	124909694	0.0528199876580113	+	.	gene_id "ENSMUSG00000038011.16"; transcript_id "ENSMUSG00000038011.16_tx_52"; exon_id "chr5_124909514_124909694_+"; exonnum "63"; txlen "11665";
chr5	ENSEMBL_gcm37	exon	124909514	124909694	0.0528199876580113	+	.	gene_id "ENSMUSG00000038011.16"; transcript_id "ENSMUSG00000038011.16_tx_54"; exon_id "chr5_124909514_124909694_+"; exonnum "63"; txlen "11754";
chr5	ENSEMBL_gcm37	exon	124909514	124909694	0.0528199876580113	+	.	gene_id "ENSMUSG00000038011.16"; transcript_id "ENSMUSG00000038011.16_tx_56"; exon_id "chr5_124909514_124909694_+"; exonnum "64"; txlen "11873";
chr5	ENSEMBL_gcm37	exon	124909514	124909694	0.0528199876580113	+	.	gene_id "ENSMUSG00000038011.16"; transcript_id "ENSMUSG00000038011.16_tx_59"; exon_id "chr5_124909514_124909694_+"; exonnum "62"; txlen "11571";
chr5	ENSEMBL_gcm37	exon	124909514	124909694	0.540218907530884	+	.	gene_id "ENSMUSG00000038011.16"; transcript_id "ENSMUSG00000038011.16_tx_6"; exon_id "chr5_124909514_124909694_+"; exonnum "77"; txlen "14076";
chr5	ENSEMBL_gcm37	exon	124909514	124909694	0.042255990126409	+	.	gene_id "ENSMUSG00000038011.16"; transcript_id "ENSMUSG00000038011.16_tx_65"; exon_id "chr5_124909514_124909694_+"; exonnum "62"; txlen "11505";
chr5	ENSEMBL_gcm37	exon	124909514	124909694	0.042255990126409	+	.	gene_id "ENSMUSG00000038011.16"; transcript_id "ENSMUSG00000038011.16_tx_67"; exon_id "chr5_124909514_124909694_+"; exonnum "63"; txlen "11713";
chr5	ENSEMBL_gcm37	exon	124909514	124909694	0.442705296838153	+	.	gene_id "ENSMUSG00000038011.16"; transcript_id "ENSMUSG00000038011.16_tx_7"; exon_id "chr5_124909514_124909694_+"; exonnum "76"; txlen "13903";
chr5	ENSEMBL_gcm37	exon	124909514	124909694	0.042255990126409	+	.	gene_id "ENSMUSG00000038011.16"; transcript_id "ENSMUSG00000038011.16_tx_70"; exon_id "chr5_124909514_124909694_+"; exonnum "62"; txlen "11492";
chr5	ENSEMBL_gcm37	exon	124909514	124909694	0.0352588812021676	+	.	gene_id "ENSMUSG00000038011.16"; transcript_id "ENSMUSG00000038011.16_tx_72"; exon_id "chr5_124909514_124909694_+"; exonnum "75"; txlen "13824";
chr5	ENSEMBL_gcm37	exon	124909514	124909694	0.0352588812021676	+	.	gene_id "ENSMUSG00000038011.16"; transcript_id "ENSMUSG00000038011.16_tx_73"; exon_id "chr5_124909514_124909694_+"; exonnum "75"; txlen "13787";
chr5	ENSEMBL_gcm37	exon	124909514	124909694	0.0352588812021676	+	.	gene_id "ENSMUSG00000038011.16"; transcript_id "ENSMUSG00000038011.16_tx_74"; exon_id "chr5_124909514_124909694_+"; exonnum "76"; txlen "13997";
chr5	ENSEMBL_gcm37	exon	124909514	124909694	0.0352588812021676	+	.	gene_id "ENSMUSG00000038011.16"; transcript_id "ENSMUSG00000038011.16_tx_75"; exon_id "chr5_124909514_124909694_+"; exonnum "76"; txlen "14040";
chr5	ENSEMBL_gcm37	exon	124909514	124909694	0.034836894374788	+	.	gene_id "ENSMUSG00000038011.16"; transcript_id "ENSMUSG00000038011.16_tx_76"; exon_id "chr5_124909514_124909694_+"; exonnum "75"; txlen "13896";
chr5	ENSEMBL_gcm37	exon	124909514	124909694	0.034836894374788	+	.	gene_id "ENSMUSG00000038011.16"; transcript_id "ENSMUSG00000038011.16_tx_77"; exon_id "chr5_124909514_124909694_+"; exonnum "75"; txlen "13859";
chr5	ENSEMBL_gcm37	exon	124909514	124909694	0.03272696023789	+	.	gene_id "ENSMUSG00000038011.16"; transcript_id "ENSMUSG00000038011.16_tx_78"; exon_id "chr5_124909514_124909694_+"; exonnum "74"; txlen "13723";
chr5	ENSEMBL_gcm37	exon	124909514	124909694	0.400263523282869	+	.	gene_id "ENSMUSG00000038011.16"; transcript_id "ENSMUSG00000038011.16_tx_8"; exon_id "chr5_124909514_124909694_+"; exonnum "76"; txlen "13983";
chr5	ENSEMBL_gcm37	exon	124909514	124909694	0.0316919925948068	+	.	gene_id "ENSMUSG00000038011.16"; transcript_id "ENSMUSG00000038011.16_tx_81"; exon_id "chr5_124909514_124909694_+"; exonnum "62"; txlen "11512";
chr5	ENSEMBL_gcm37	exon	124909514	124909694	0.0296765081905738	+	.	gene_id "ENSMUSG00000038011.16"; transcript_id "ENSMUSG00000038011.16_tx_84"; exon_id "chr5_124909514_124909694_+"; exonnum "74"; txlen "13686";
chr5	ENSEMBL_gcm37	exon	124909514	124909694	0.0296765081905738	+	.	gene_id "ENSMUSG00000038011.16"; transcript_id "ENSMUSG00000038011.16_tx_85"; exon_id "chr5_124909514_124909694_+"; exonnum "75"; txlen "13867";
chr5	ENSEMBL_gcm37	exon	124909514	124909694	0.0270674022485497	+	.	gene_id "ENSMUSG00000038011.16"; transcript_id "ENSMUSG00000038011.16_tx_86"; exon_id "chr5_124909514_124909694_+"; exonnum "74"; txlen "13766";
chr5	ENSEMBL_gcm37	exon	124909514	124909694	0.400263523282869	+	.	gene_id "ENSMUSG00000038011.16"; transcript_id "ENSMUSG00000038011.16_tx_9"; exon_id "chr5_124909514_124909694_+"; exonnum "77"; txlen "14156";
chr5	HAVANA	exon	124910489	124910634	0	+	.	gene_id "ENSMUSG00000038011.16"; transcript_id "ENSMUST00000141137.7"; gene_type "protein_coding"; gene_name "Dnah10"; transcript_type "protein_coding"; transcript_name "Dnah10-203"; exon_number 77; exon_id "ENSMUSE00000687782.2"; level 1; protein_id "ENSMUSP00000114593.3"; transcript_support_level "5"; mgi_id "MGI:1860299"; tag "RNA_Seq_supported_partial"; tag "basic"; tag "exp_conf"; havana_gene "OTTMUSG00000034141.1"; havana_transcript "OTTMUST00000086457.1";
chr5	HAVANA	CDS	124910489	124910634	0	+	2	gene_id "ENSMUSG00000038011.16"; transcript_id "ENSMUST00000141137.7"; gene_type "protein_coding"; gene_name "Dnah10"; transcript_type "protein_coding"; transcript_name "Dnah10-203"; exon_number 77; exon_id "ENSMUSE00000687782.2"; level 1; protein_id "ENSMUSP00000114593.3"; transcript_support_level "5"; mgi_id "MGI:1860299"; tag "RNA_Seq_supported_partial"; tag "basic"; tag "exp_conf"; havana_gene "OTTMUSG00000034141.1"; havana_transcript "OTTMUST00000086457.1";
chr5	ENSEMBL	exon	124910489	124910634	0	+	.	gene_id "ENSMUSG00000038011.16"; transcript_id "ENSMUST00000058440.12"; gene_type "protein_coding"; gene_name "Dnah10"; transcript_type "protein_coding"; transcript_name "Dnah10-201"; exon_number 78; exon_id "ENSMUSE00000687782.2"; level 3; protein_id "ENSMUSP00000062995.9"; transcript_support_level "5"; mgi_id "MGI:1860299"; tag "basic"; tag "Ensembl_canonical"; tag "GENCODE_Primary"; tag "appris_principal_1"; tag "CCDS"; ccdsid "CCDS51649.1"; havana_gene "OTTMUSG00000034141.1";
chr5	ENSEMBL	CDS	124910489	124910634	0	+	2	gene_id "ENSMUSG00000038011.16"; transcript_id "ENSMUST00000058440.12"; gene_type "protein_coding"; gene_name "Dnah10"; transcript_type "protein_coding"; transcript_name "Dnah10-201"; exon_number 78; exon_id "ENSMUSE00000687782.2"; level 3; protein_id "ENSMUSP00000062995.9"; transcript_support_level "5"; mgi_id "MGI:1860299"; tag "basic"; tag "Ensembl_canonical"; tag "GENCODE_Primary"; tag "appris_principal_1"; tag "CCDS"; ccdsid "CCDS51649.1"; havana_gene "OTTMUSG00000034141.1";
chr5	HAVANA	exon	124910489	124910634	0	+	.	gene_id "ENSMUSG00000038011.16"; transcript_id "ENSMUST00000196708.2"; gene_type "protein_coding"; gene_name "Dnah10"; transcript_type "retained_intron"; transcript_name "Dnah10-204"; exon_number 26; exon_id "ENSMUSE00001349353.2"; level 2; transcript_support_level "5"; mgi_id "MGI:1860299"; havana_gene "OTTMUSG00000034141.1"; havana_transcript "OTTMUST00000136249.1";
chr5	ENSEMBL_gcm37	exon	124910489	124910634	0.311800354427442	+	.	gene_id "ENSMUSG00000038011.16"; transcript_id "ENSMUSG00000038011.16_tx_10"; exon_id "chr5_124910489_124910634_+"; exonnum "10"; txlen "1896";
chr5	ENSEMBL_gcm37	exon	124910489	124910634	0.130202847056733	+	.	gene_id "ENSMUSG00000038011.16"; transcript_id "ENSMUSG00000038011.16_tx_14"; exon_id "chr5_124910489_124910634_+"; exonnum "76"; txlen "13802";
chr5	ENSEMBL_gcm37	exon	124910489	124910634	0.130202847056733	+	.	gene_id "ENSMUSG00000038011.16"; transcript_id "ENSMUSG00000038011.16_tx_15"; exon_id "chr5_124910489_124910634_+"; exonnum "77"; txlen "13975";
chr5	ENSEMBL_gcm37	exon	124910489	124910634	0.126504672951112	+	.	gene_id "ENSMUSG00000038011.16"; transcript_id "ENSMUSG00000038011.16_tx_16"; exon_id "chr5_124910489_124910634_+"; exonnum "76"; txlen "13839";
chr5	ENSEMBL_gcm37	exon	124910489	124910634	0.126504672951112	+	.	gene_id "ENSMUSG00000038011.16"; transcript_id "ENSMUSG00000038011.16_tx_17"; exon_id "chr5_124910489_124910634_+"; exonnum "77"; txlen "14012";
chr5	ENSEMBL_gcm37	exon	124910489	124910634	0.122866401228255	+	.	gene_id "ENSMUSG00000038011.16"; transcript_id "ENSMUSG00000038011.16_tx_18"; exon_id "chr5_124910489_124910634_+"; exonnum "77"; txlen "14055";
chr5	ENSEMBL_gcm37	exon	124910489	124910634	0.115675190570105	+	.	gene_id "ENSMUSG00000038011.16"; transcript_id "ENSMUSG00000038011.16_tx_19"; exon_id "chr5_124910489_124910634_+"; exonnum "77"; txlen "13960";
chr5	ENSEMBL_gcm37	exon	124910489	124910634	0.11455323927001	+	.	gene_id "ENSMUSG00000038011.16"; transcript_id "ENSMUSG00000038011.16_tx_20"; exon_id "chr5_124910489_124910634_+"; exonnum "76"; txlen "13882";
chr5	ENSEMBL_gcm37	exon	124910489	124910634	0.0809906477422839	+	.	gene_id "ENSMUSG00000038011.16"; transcript_id "ENSMUSG00000038011.16_tx_22"; exon_id "chr5_124910489_124910634_+"; exonnum "64"; txlen "11678";
chr5	ENSEMBL_gcm37	exon	124910489	124910634	0.0809906477422839	+	.	gene_id "ENSMUSG00000038011.16"; transcript_id "ENSMUSG00000038011.16_tx_24"; exon_id "chr5_124910489_124910634_+"; exonnum "65"; txlen "11886";
chr5	ENSEMBL_gcm37	exon	124910489	124910634	0.0751638631140386	+	.	gene_id "ENSMUSG00000038011.16"; transcript_id "ENSMUSG00000038011.16_tx_25"; exon_id "chr5_124910489_124910634_+"; exonnum "78"; txlen "13942";
chr5	ENSEMBL_gcm37	exon	124910489	124910634	0.0751638631140386	+	.	gene_id "ENSMUSG00000038011.16"; transcript_id "ENSMUSG00000038011.16_tx_26"; exon_id "chr5_124910489_124910634_+"; exonnum "78"; txlen "14022";
chr5	ENSEMBL_gcm37	exon	124910489	124910634	0.0751638631140386	+	.	gene_id "ENSMUSG00000038011.16"; transcript_id "ENSMUSG00000038011.16_tx_27"; exon_id "chr5_124910489_124910634_+"; exonnum "78"; txlen "13985";
chr5	ENSEMBL_gcm37	exon	124910489	124910634	0.0751638631140386	+	.	gene_id "ENSMUSG00000038011.16"; transcript_id "ENSMUSG00000038011.16_tx_28"; exon_id "chr5_124910489_124910634_+"; exonnum "79"; txlen "14115";
chr5	ENSEMBL_gcm37	exon	124910489	124910634	0.0751638631140386	+	.	gene_id "ENSMUSG00000038011.16"; transcript_id "ENSMUSG00000038011.16_tx_29"; exon_id "chr5_124910489_124910634_+"; exonnum "79"; txlen "14195";
chr5	ENSEMBL_gcm37	exon	124910489	124910634	0.0751638631140386	+	.	gene_id "ENSMUSG00000038011.16"; transcript_id "ENSMUSG00000038011.16_tx_30"; exon_id "chr5_124910489_124910634_+"; exonnum "79"; txlen "14158";
chr5	ENSEMBL_gcm37	exon	124910489	124910634	0.0751638631140386	+	.	gene_id "ENSMUSG00000038011.16"; transcript_id "ENSMUSG00000038011.16_tx_31"; exon_id "chr5_124910489_124910634_+"; exonnum "79"; txlen "14238";
chr5	ENSEMBL_gcm37	exon	124910489	124910634	0.0722390928839878	+	.	gene_id "ENSMUSG00000038011.16"; transcript_id "ENSMUSG00000038011.16_tx_32"; exon_id "chr5_124910489_124910634_+"; exonnum "78"; txlen "14065";
chr5	ENSEMBL_gcm37	exon	124910489	124910634	0.0598626526790794	+	.	gene_id "ENSMUSG00000038011.16"; transcript_id "ENSMUSG00000038011.16_tx_34"; exon_id "chr5_124910489_124910634_+"; exonnum "63"; txlen "11584";
chr5	ENSEMBL_gcm37	exon	124910489	124910634	0.0598626526790794	+	.	gene_id "ENSMUSG00000038011.16"; transcript_id "ENSMUSG00000038011.16_tx_36"; exon_id "chr5_124910489_124910634_+"; exonnum "64"; txlen "11703";
chr5	ENSEMBL_gcm37	exon	124910489	124910634	0.0598626526790794	+	.	gene_id "ENSMUSG00000038011.16"; transcript_id "ENSMUSG00000038011.16_tx_38"; exon_id "chr5_124910489_124910634_+"; exonnum "64"; txlen "11792";
chr5	ENSEMBL_gcm37	exon	124910489	124910634	0.646155086595836	+	.	gene_id "ENSMUSG00000038011.16"; transcript_id "ENSMUSG00000038011.16_tx_4"; exon_id "chr5_124910489_124910634_+"; exonnum "78"; txlen "14113";
chr5	ENSEMBL_gcm37	exon	124910489	124910634	0.0598626526790794	+	.	gene_id "ENSMUSG00000038011.16"; transcript_id "ENSMUSG00000038011.16_tx_40"; exon_id "chr5_124910489_124910634_+"; exonnum "65"; txlen "11911";
chr5	ENSEMBL_gcm37	exon	124910489	124910634	0.0586424241796414	+	.	gene_id "ENSMUSG00000038011.16"; transcript_id "ENSMUSG00000038011.16_tx_41"; exon_id "chr5_124910489_124910634_+"; exonnum "78"; txlen "14014";
chr5	ENSEMBL_gcm37	exon	124910489	124910634	0.0586424241796414	+	.	gene_id "ENSMUSG00000038011.16"; transcript_id "ENSMUSG00000038011.16_tx_42"; exon_id "chr5_124910489_124910634_+"; exonnum "78"; txlen "14094";
chr5	ENSEMBL_gcm37	exon	124910489	124910634	0.0586424241796414	+	.	gene_id "ENSMUSG00000038011.16"; transcript_id "ENSMUSG00000038011.16_tx_43"; exon_id "chr5_124910489_124910634_+"; exonnum "78"; txlen "14057";
chr5	ENSEMBL_gcm37	exon	124910489	124910634	0.0564140278138885	+	.	gene_id "ENSMUSG00000038011.16"; transcript_id "ENSMUSG00000038011.16_tx_44"; exon_id "chr5_124910489_124910634_+"; exonnum "77"; txlen "13841";
chr5	ENSEMBL_gcm37	exon	124910489	124910634	0.0564140278138885	+	.	gene_id "ENSMUSG00000038011.16"; transcript_id "ENSMUSG00000038011.16_tx_45"; exon_id "chr5_124910489_124910634_+"; exonnum "77"; txlen "13921";
chr5	ENSEMBL_gcm37	exon	124910489	124910634	0.0564140278138885	+	.	gene_id "ENSMUSG00000038011.16"; transcript_id "ENSMUSG00000038011.16_tx_46"; exon_id "chr5_124910489_124910634_+"; exonnum "77"; txlen "13884";
chr5	ENSEMBL_gcm37	exon	124910489	124910634	0.0564140278138885	+	.	gene_id "ENSMUSG00000038011.16"; transcript_id "ENSMUSG00000038011.16_tx_47"; exon_id "chr5_124910489_124910634_+"; exonnum "77"; txlen "13964";
chr5	ENSEMBL_gcm37	exon	124910489	124910634	0.0564140278138885	+	.	gene_id "ENSMUSG00000038011.16"; transcript_id "ENSMUSG00000038011.16_tx_48"; exon_id "chr5_124910489_124910634_+"; exonnum "78"; txlen "14137";
chr5	ENSEMBL_gcm37	exon	124910489	124910634	0.643825828745614	+	.	gene_id "ENSMUSG00000038011.16"; transcript_id "ENSMUSG00000038011.16_tx_5"; exon_id "chr5_124910489_124910634_+"; exonnum "77"; txlen "13940";
chr5	ENSEMBL_gcm37	exon	124910489	124910634	0.0528199876580113	+	.	gene_id "ENSMUSG00000038011.16"; transcript_id "ENSMUSG00000038011.16_tx_50"; exon_id "chr5_124910489_124910634_+"; exonnum "63"; txlen "11546";
chr5	ENSEMBL_gcm37	exon	124910489	124910634	0.0528199876580113	+	.	gene_id "ENSMUSG00000038011.16"; transcript_id "ENSMUSG00000038011.16_tx_52"; exon_id "chr5_124910489_124910634_+"; exonnum "64"; txlen "11665";
chr5	ENSEMBL_gcm37	exon	124910489	124910634	0.0528199876580113	+	.	gene_id "ENSMUSG00000038011.16"; transcript_id "ENSMUSG00000038011.16_tx_54"; exon_id "chr5_124910489_124910634_+"; exonnum "64"; txlen "11754";
chr5	ENSEMBL_gcm37	exon	124910489	124910634	0.0528199876580113	+	.	gene_id "ENSMUSG00000038011.16"; transcript_id "ENSMUSG00000038011.16_tx_56"; exon_id "chr5_124910489_124910634_+"; exonnum "65"; txlen "11873";
chr5	ENSEMBL_gcm37	exon	124910489	124910634	0.0528199876580113	+	.	gene_id "ENSMUSG00000038011.16"; transcript_id "ENSMUSG00000038011.16_tx_59"; exon_id "chr5_124910489_124910634_+"; exonnum "63"; txlen "11571";
chr5	ENSEMBL_gcm37	exon	124910489	124910634	0.540218907530884	+	.	gene_id "ENSMUSG00000038011.16"; transcript_id "ENSMUSG00000038011.16_tx_6"; exon_id "chr5_124910489_124910634_+"; exonnum "78"; txlen "14076";
chr5	ENSEMBL_gcm37	exon	124910489	124910634	0.042255990126409	+	.	gene_id "ENSMUSG00000038011.16"; transcript_id "ENSMUSG00000038011.16_tx_65"; exon_id "chr5_124910489_124910634_+"; exonnum "63"; txlen "11505";
chr5	ENSEMBL_gcm37	exon	124910489	124910634	0.042255990126409	+	.	gene_id "ENSMUSG00000038011.16"; transcript_id "ENSMUSG00000038011.16_tx_67"; exon_id "chr5_124910489_124910634_+"; exonnum "64"; txlen "11713";
chr5	ENSEMBL_gcm37	exon	124910489	124910634	0.442705296838153	+	.	gene_id "ENSMUSG00000038011.16"; transcript_id "ENSMUSG00000038011.16_tx_7"; exon_id "chr5_124910489_124910634_+"; exonnum "77"; txlen "13903";
chr5	ENSEMBL_gcm37	exon	124910489	124910634	0.042255990126409	+	.	gene_id "ENSMUSG00000038011.16"; transcript_id "ENSMUSG00000038011.16_tx_70"; exon_id "chr5_124910489_124910634_+"; exonnum "63"; txlen "11492";
chr5	ENSEMBL_gcm37	exon	124910489	124910634	0.0352588812021676	+	.	gene_id "ENSMUSG00000038011.16"; transcript_id "ENSMUSG00000038011.16_tx_72"; exon_id "chr5_124910489_124910634_+"; exonnum "76"; txlen "13824";
chr5	ENSEMBL_gcm37	exon	124910489	124910634	0.0352588812021676	+	.	gene_id "ENSMUSG00000038011.16"; transcript_id "ENSMUSG00000038011.16_tx_73"; exon_id "chr5_124910489_124910634_+"; exonnum "76"; txlen "13787";
chr5	ENSEMBL_gcm37	exon	124910489	124910634	0.0352588812021676	+	.	gene_id "ENSMUSG00000038011.16"; transcript_id "ENSMUSG00000038011.16_tx_74"; exon_id "chr5_124910489_124910634_+"; exonnum "77"; txlen "13997";
chr5	ENSEMBL_gcm37	exon	124910489	124910634	0.0352588812021676	+	.	gene_id "ENSMUSG00000038011.16"; transcript_id "ENSMUSG00000038011.16_tx_75"; exon_id "chr5_124910489_124910634_+"; exonnum "77"; txlen "14040";
chr5	ENSEMBL_gcm37	exon	124910489	124910634	0.034836894374788	+	.	gene_id "ENSMUSG00000038011.16"; transcript_id "ENSMUSG00000038011.16_tx_76"; exon_id "chr5_124910489_124910634_+"; exonnum "76"; txlen "13896";
chr5	ENSEMBL_gcm37	exon	124910489	124910634	0.034836894374788	+	.	gene_id "ENSMUSG00000038011.16"; transcript_id "ENSMUSG00000038011.16_tx_77"; exon_id "chr5_124910489_124910634_+"; exonnum "76"; txlen "13859";
chr5	ENSEMBL_gcm37	exon	124910489	124910634	0.03272696023789	+	.	gene_id "ENSMUSG00000038011.16"; transcript_id "ENSMUSG00000038011.16_tx_78"; exon_id "chr5_124910489_124910634_+"; exonnum "75"; txlen "13723";
chr5	ENSEMBL_gcm37	exon	124910489	124910634	0.400263523282869	+	.	gene_id "ENSMUSG00000038011.16"; transcript_id "ENSMUSG00000038011.16_tx_8"; exon_id "chr5_124910489_124910634_+"; exonnum "77"; txlen "13983";
chr5	ENSEMBL_gcm37	exon	124910489	124910634	0.0316919925948068	+	.	gene_id "ENSMUSG00000038011.16"; transcript_id "ENSMUSG00000038011.16_tx_81"; exon_id "chr5_124910489_124910634_+"; exonnum "63"; txlen "11512";
chr5	ENSEMBL_gcm37	exon	124910489	124910634	0.0296765081905738	+	.	gene_id "ENSMUSG00000038011.16"; transcript_id "ENSMUSG00000038011.16_tx_84"; exon_id "chr5_124910489_124910634_+"; exonnum "75"; txlen "13686";
chr5	ENSEMBL_gcm37	exon	124910489	124910634	0.0296765081905738	+	.	gene_id "ENSMUSG00000038011.16"; transcript_id "ENSMUSG00000038011.16_tx_85"; exon_id "chr5_124910489_124910634_+"; exonnum "76"; txlen "13867";
chr5	ENSEMBL_gcm37	exon	124910489	124910634	0.0270674022485497	+	.	gene_id "ENSMUSG00000038011.16"; transcript_id "ENSMUSG00000038011.16_tx_86"; exon_id "chr5_124910489_124910634_+"; exonnum "75"; txlen "13766";
chr5	ENSEMBL_gcm37	exon	124910489	124910634	0.400263523282869	+	.	gene_id "ENSMUSG00000038011.16"; transcript_id "ENSMUSG00000038011.16_tx_9"; exon_id "chr5_124910489_124910634_+"; exonnum "78"; txlen "14156";
chr5	HAVANA	CDS	124911043	124911186	0	+	0	gene_id "ENSMUSG00000038011.16"; transcript_id "ENSMUST00000141137.7"; gene_type "protein_coding"; gene_name "Dnah10"; transcript_type "protein_coding"; transcript_name "Dnah10-203"; exon_number 78; exon_id "ENSMUSE00000724575.2"; level 1; protein_id "ENSMUSP00000114593.3"; transcript_support_level "5"; mgi_id "MGI:1860299"; tag "RNA_Seq_supported_partial"; tag "basic"; tag "exp_conf"; havana_gene "OTTMUSG00000034141.1"; havana_transcript "OTTMUST00000086457.1";
chr5	ENSEMBL	CDS	124911043	124911186	0	+	0	gene_id "ENSMUSG00000038011.16"; transcript_id "ENSMUST00000058440.12"; gene_type "protein_coding"; gene_name "Dnah10"; transcript_type "protein_coding"; transcript_name "Dnah10-201"; exon_number 79; exon_id "ENSMUSE00000687781.3"; level 3; protein_id "ENSMUSP00000062995.9"; transcript_support_level "5"; mgi_id "MGI:1860299"; tag "basic"; tag "Ensembl_canonical"; tag "GENCODE_Primary"; tag "appris_principal_1"; tag "CCDS"; ccdsid "CCDS51649.1"; havana_gene "OTTMUSG00000034141.1";
chr5	HAVANA	exon	124911043	124911189	0	+	.	gene_id "ENSMUSG00000038011.16"; transcript_id "ENSMUST00000196708.2"; gene_type "protein_coding"; gene_name "Dnah10"; transcript_type "retained_intron"; transcript_name "Dnah10-204"; exon_number 27; exon_id "ENSMUSE00001357329.2"; level 2; transcript_support_level "5"; mgi_id "MGI:1860299"; havana_gene "OTTMUSG00000034141.1"; havana_transcript "OTTMUST00000136249.1";
chr5	HAVANA	exon	124911043	124911367	0	+	.	gene_id "ENSMUSG00000038011.16"; transcript_id "ENSMUST00000141137.7"; gene_type "protein_coding"; gene_name "Dnah10"; transcript_type "protein_coding"; transcript_name "Dnah10-203"; exon_number 78; exon_id "ENSMUSE00000724575.2"; level 1; protein_id "ENSMUSP00000114593.3"; transcript_support_level "5"; mgi_id "MGI:1860299"; tag "RNA_Seq_supported_partial"; tag "basic"; tag "exp_conf"; havana_gene "OTTMUSG00000034141.1"; havana_transcript "OTTMUST00000086457.1";
chr5	ENSEMBL_gcm37	exon	124911043	124911367	0.311800354427442	+	.	gene_id "ENSMUSG00000038011.16"; transcript_id "ENSMUSG00000038011.16_tx_10"; exon_id "chr5_124911043_124911367_+"; exonnum "11"; txlen "1896";
chr5	ENSEMBL_gcm37	exon	124911043	124911367	0.130202847056733	+	.	gene_id "ENSMUSG00000038011.16"; transcript_id "ENSMUSG00000038011.16_tx_14"; exon_id "chr5_124911043_124911367_+"; exonnum "77"; txlen "13802";
chr5	ENSEMBL_gcm37	exon	124911043	124911367	0.130202847056733	+	.	gene_id "ENSMUSG00000038011.16"; transcript_id "ENSMUSG00000038011.16_tx_15"; exon_id "chr5_124911043_124911367_+"; exonnum "78"; txlen "13975";
chr5	ENSEMBL_gcm37	exon	124911043	124911367	0.126504672951112	+	.	gene_id "ENSMUSG00000038011.16"; transcript_id "ENSMUSG00000038011.16_tx_16"; exon_id "chr5_124911043_124911367_+"; exonnum "77"; txlen "13839";
chr5	ENSEMBL_gcm37	exon	124911043	124911367	0.126504672951112	+	.	gene_id "ENSMUSG00000038011.16"; transcript_id "ENSMUSG00000038011.16_tx_17"; exon_id "chr5_124911043_124911367_+"; exonnum "78"; txlen "14012";
chr5	ENSEMBL_gcm37	exon	124911043	124911367	0.122866401228255	+	.	gene_id "ENSMUSG00000038011.16"; transcript_id "ENSMUSG00000038011.16_tx_18"; exon_id "chr5_124911043_124911367_+"; exonnum "78"; txlen "14055";
chr5	ENSEMBL_gcm37	exon	124911043	124911367	0.115675190570105	+	.	gene_id "ENSMUSG00000038011.16"; transcript_id "ENSMUSG00000038011.16_tx_19"; exon_id "chr5_124911043_124911367_+"; exonnum "78"; txlen "13960";
chr5	ENSEMBL_gcm37	exon	124911043	124911367	0.11455323927001	+	.	gene_id "ENSMUSG00000038011.16"; transcript_id "ENSMUSG00000038011.16_tx_20"; exon_id "chr5_124911043_124911367_+"; exonnum "77"; txlen "13882";
chr5	ENSEMBL_gcm37	exon	124911043	124911367	0.0809906477422839	+	.	gene_id "ENSMUSG00000038011.16"; transcript_id "ENSMUSG00000038011.16_tx_22"; exon_id "chr5_124911043_124911367_+"; exonnum "65"; txlen "11678";
chr5	ENSEMBL_gcm37	exon	124911043	124911367	0.0809906477422839	+	.	gene_id "ENSMUSG00000038011.16"; transcript_id "ENSMUSG00000038011.16_tx_24"; exon_id "chr5_124911043_124911367_+"; exonnum "66"; txlen "11886";
chr5	ENSEMBL_gcm37	exon	124911043	124911367	0.0751638631140386	+	.	gene_id "ENSMUSG00000038011.16"; transcript_id "ENSMUSG00000038011.16_tx_25"; exon_id "chr5_124911043_124911367_+"; exonnum "79"; txlen "13942";
chr5	ENSEMBL_gcm37	exon	124911043	124911367	0.0751638631140386	+	.	gene_id "ENSMUSG00000038011.16"; transcript_id "ENSMUSG00000038011.16_tx_26"; exon_id "chr5_124911043_124911367_+"; exonnum "79"; txlen "14022";
chr5	ENSEMBL_gcm37	exon	124911043	124911367	0.0751638631140386	+	.	gene_id "ENSMUSG00000038011.16"; transcript_id "ENSMUSG00000038011.16_tx_27"; exon_id "chr5_124911043_124911367_+"; exonnum "79"; txlen "13985";
chr5	ENSEMBL_gcm37	exon	124911043	124911367	0.0751638631140386	+	.	gene_id "ENSMUSG00000038011.16"; transcript_id "ENSMUSG00000038011.16_tx_28"; exon_id "chr5_124911043_124911367_+"; exonnum "80"; txlen "14115";
chr5	ENSEMBL_gcm37	exon	124911043	124911367	0.0751638631140386	+	.	gene_id "ENSMUSG00000038011.16"; transcript_id "ENSMUSG00000038011.16_tx_29"; exon_id "chr5_124911043_124911367_+"; exonnum "80"; txlen "14195";
chr5	ENSEMBL_gcm37	exon	124911043	124911367	0.0751638631140386	+	.	gene_id "ENSMUSG00000038011.16"; transcript_id "ENSMUSG00000038011.16_tx_30"; exon_id "chr5_124911043_124911367_+"; exonnum "80"; txlen "14158";
chr5	ENSEMBL_gcm37	exon	124911043	124911367	0.0751638631140386	+	.	gene_id "ENSMUSG00000038011.16"; transcript_id "ENSMUSG00000038011.16_tx_31"; exon_id "chr5_124911043_124911367_+"; exonnum "80"; txlen "14238";
chr5	ENSEMBL_gcm37	exon	124911043	124911367	0.0722390928839878	+	.	gene_id "ENSMUSG00000038011.16"; transcript_id "ENSMUSG00000038011.16_tx_32"; exon_id "chr5_124911043_124911367_+"; exonnum "79"; txlen "14065";
chr5	ENSEMBL_gcm37	exon	124911043	124911367	0.0598626526790794	+	.	gene_id "ENSMUSG00000038011.16"; transcript_id "ENSMUSG00000038011.16_tx_34"; exon_id "chr5_124911043_124911367_+"; exonnum "64"; txlen "11584";
chr5	ENSEMBL_gcm37	exon	124911043	124911367	0.0598626526790794	+	.	gene_id "ENSMUSG00000038011.16"; transcript_id "ENSMUSG00000038011.16_tx_36"; exon_id "chr5_124911043_124911367_+"; exonnum "65"; txlen "11703";
chr5	ENSEMBL_gcm37	exon	124911043	124911367	0.0598626526790794	+	.	gene_id "ENSMUSG00000038011.16"; transcript_id "ENSMUSG00000038011.16_tx_38"; exon_id "chr5_124911043_124911367_+"; exonnum "65"; txlen "11792";
chr5	ENSEMBL_gcm37	exon	124911043	124911367	0.646155086595836	+	.	gene_id "ENSMUSG00000038011.16"; transcript_id "ENSMUSG00000038011.16_tx_4"; exon_id "chr5_124911043_124911367_+"; exonnum "79"; txlen "14113";
chr5	ENSEMBL_gcm37	exon	124911043	124911367	0.0598626526790794	+	.	gene_id "ENSMUSG00000038011.16"; transcript_id "ENSMUSG00000038011.16_tx_40"; exon_id "chr5_124911043_124911367_+"; exonnum "66"; txlen "11911";
chr5	ENSEMBL_gcm37	exon	124911043	124911367	0.0586424241796414	+	.	gene_id "ENSMUSG00000038011.16"; transcript_id "ENSMUSG00000038011.16_tx_41"; exon_id "chr5_124911043_124911367_+"; exonnum "79"; txlen "14014";
chr5	ENSEMBL_gcm37	exon	124911043	124911367	0.0586424241796414	+	.	gene_id "ENSMUSG00000038011.16"; transcript_id "ENSMUSG00000038011.16_tx_42"; exon_id "chr5_124911043_124911367_+"; exonnum "79"; txlen "14094";
chr5	ENSEMBL_gcm37	exon	124911043	124911367	0.0586424241796414	+	.	gene_id "ENSMUSG00000038011.16"; transcript_id "ENSMUSG00000038011.16_tx_43"; exon_id "chr5_124911043_124911367_+"; exonnum "79"; txlen "14057";
chr5	ENSEMBL_gcm37	exon	124911043	124911367	0.0564140278138885	+	.	gene_id "ENSMUSG00000038011.16"; transcript_id "ENSMUSG00000038011.16_tx_44"; exon_id "chr5_124911043_124911367_+"; exonnum "78"; txlen "13841";
chr5	ENSEMBL_gcm37	exon	124911043	124911367	0.0564140278138885	+	.	gene_id "ENSMUSG00000038011.16"; transcript_id "ENSMUSG00000038011.16_tx_45"; exon_id "chr5_124911043_124911367_+"; exonnum "78"; txlen "13921";
chr5	ENSEMBL_gcm37	exon	124911043	124911367	0.0564140278138885	+	.	gene_id "ENSMUSG00000038011.16"; transcript_id "ENSMUSG00000038011.16_tx_46"; exon_id "chr5_124911043_124911367_+"; exonnum "78"; txlen "13884";
chr5	ENSEMBL_gcm37	exon	124911043	124911367	0.0564140278138885	+	.	gene_id "ENSMUSG00000038011.16"; transcript_id "ENSMUSG00000038011.16_tx_47"; exon_id "chr5_124911043_124911367_+"; exonnum "78"; txlen "13964";
chr5	ENSEMBL_gcm37	exon	124911043	124911367	0.0564140278138885	+	.	gene_id "ENSMUSG00000038011.16"; transcript_id "ENSMUSG00000038011.16_tx_48"; exon_id "chr5_124911043_124911367_+"; exonnum "79"; txlen "14137";
chr5	ENSEMBL_gcm37	exon	124911043	124911367	0.643825828745614	+	.	gene_id "ENSMUSG00000038011.16"; transcript_id "ENSMUSG00000038011.16_tx_5"; exon_id "chr5_124911043_124911367_+"; exonnum "78"; txlen "13940";
chr5	ENSEMBL_gcm37	exon	124911043	124911367	0.0528199876580113	+	.	gene_id "ENSMUSG00000038011.16"; transcript_id "ENSMUSG00000038011.16_tx_50"; exon_id "chr5_124911043_124911367_+"; exonnum "64"; txlen "11546";
chr5	ENSEMBL_gcm37	exon	124911043	124911367	0.0528199876580113	+	.	gene_id "ENSMUSG00000038011.16"; transcript_id "ENSMUSG00000038011.16_tx_52"; exon_id "chr5_124911043_124911367_+"; exonnum "65"; txlen "11665";
chr5	ENSEMBL_gcm37	exon	124911043	124911367	0.0528199876580113	+	.	gene_id "ENSMUSG00000038011.16"; transcript_id "ENSMUSG00000038011.16_tx_54"; exon_id "chr5_124911043_124911367_+"; exonnum "65"; txlen "11754";
chr5	ENSEMBL_gcm37	exon	124911043	124911367	0.0528199876580113	+	.	gene_id "ENSMUSG00000038011.16"; transcript_id "ENSMUSG00000038011.16_tx_56"; exon_id "chr5_124911043_124911367_+"; exonnum "66"; txlen "11873";
chr5	ENSEMBL_gcm37	exon	124911043	124911367	0.0528199876580113	+	.	gene_id "ENSMUSG00000038011.16"; transcript_id "ENSMUSG00000038011.16_tx_59"; exon_id "chr5_124911043_124911367_+"; exonnum "64"; txlen "11571";
chr5	ENSEMBL_gcm37	exon	124911043	124911367	0.540218907530884	+	.	gene_id "ENSMUSG00000038011.16"; transcript_id "ENSMUSG00000038011.16_tx_6"; exon_id "chr5_124911043_124911367_+"; exonnum "79"; txlen "14076";
chr5	ENSEMBL_gcm37	exon	124911043	124911367	0.042255990126409	+	.	gene_id "ENSMUSG00000038011.16"; transcript_id "ENSMUSG00000038011.16_tx_65"; exon_id "chr5_124911043_124911367_+"; exonnum "64"; txlen "11505";
chr5	ENSEMBL_gcm37	exon	124911043	124911367	0.042255990126409	+	.	gene_id "ENSMUSG00000038011.16"; transcript_id "ENSMUSG00000038011.16_tx_67"; exon_id "chr5_124911043_124911367_+"; exonnum "65"; txlen "11713";
chr5	ENSEMBL_gcm37	exon	124911043	124911367	0.442705296838153	+	.	gene_id "ENSMUSG00000038011.16"; transcript_id "ENSMUSG00000038011.16_tx_7"; exon_id "chr5_124911043_124911367_+"; exonnum "78"; txlen "13903";
chr5	ENSEMBL_gcm37	exon	124911043	124911367	0.042255990126409	+	.	gene_id "ENSMUSG00000038011.16"; transcript_id "ENSMUSG00000038011.16_tx_70"; exon_id "chr5_124911043_124911367_+"; exonnum "64"; txlen "11492";
chr5	ENSEMBL_gcm37	exon	124911043	124911367	0.0352588812021676	+	.	gene_id "ENSMUSG00000038011.16"; transcript_id "ENSMUSG00000038011.16_tx_72"; exon_id "chr5_124911043_124911367_+"; exonnum "77"; txlen "13824";
chr5	ENSEMBL_gcm37	exon	124911043	124911367	0.0352588812021676	+	.	gene_id "ENSMUSG00000038011.16"; transcript_id "ENSMUSG00000038011.16_tx_73"; exon_id "chr5_124911043_124911367_+"; exonnum "77"; txlen "13787";
chr5	ENSEMBL_gcm37	exon	124911043	124911367	0.0352588812021676	+	.	gene_id "ENSMUSG00000038011.16"; transcript_id "ENSMUSG00000038011.16_tx_74"; exon_id "chr5_124911043_124911367_+"; exonnum "78"; txlen "13997";
chr5	ENSEMBL_gcm37	exon	124911043	124911367	0.0352588812021676	+	.	gene_id "ENSMUSG00000038011.16"; transcript_id "ENSMUSG00000038011.16_tx_75"; exon_id "chr5_124911043_124911367_+"; exonnum "78"; txlen "14040";
chr5	ENSEMBL_gcm37	exon	124911043	124911367	0.034836894374788	+	.	gene_id "ENSMUSG00000038011.16"; transcript_id "ENSMUSG00000038011.16_tx_76"; exon_id "chr5_124911043_124911367_+"; exonnum "77"; txlen "13896";
chr5	ENSEMBL_gcm37	exon	124911043	124911367	0.034836894374788	+	.	gene_id "ENSMUSG00000038011.16"; transcript_id "ENSMUSG00000038011.16_tx_77"; exon_id "chr5_124911043_124911367_+"; exonnum "77"; txlen "13859";
chr5	ENSEMBL_gcm37	exon	124911043	124911367	0.03272696023789	+	.	gene_id "ENSMUSG00000038011.16"; transcript_id "ENSMUSG00000038011.16_tx_78"; exon_id "chr5_124911043_124911367_+"; exonnum "76"; txlen "13723";
chr5	ENSEMBL_gcm37	exon	124911043	124911367	0.400263523282869	+	.	gene_id "ENSMUSG00000038011.16"; transcript_id "ENSMUSG00000038011.16_tx_8"; exon_id "chr5_124911043_124911367_+"; exonnum "78"; txlen "13983";
chr5	ENSEMBL_gcm37	exon	124911043	124911367	0.0316919925948068	+	.	gene_id "ENSMUSG00000038011.16"; transcript_id "ENSMUSG00000038011.16_tx_81"; exon_id "chr5_124911043_124911367_+"; exonnum "64"; txlen "11512";
chr5	ENSEMBL_gcm37	exon	124911043	124911367	0.0296765081905738	+	.	gene_id "ENSMUSG00000038011.16"; transcript_id "ENSMUSG00000038011.16_tx_84"; exon_id "chr5_124911043_124911367_+"; exonnum "76"; txlen "13686";
chr5	ENSEMBL_gcm37	exon	124911043	124911367	0.0296765081905738	+	.	gene_id "ENSMUSG00000038011.16"; transcript_id "ENSMUSG00000038011.16_tx_85"; exon_id "chr5_124911043_124911367_+"; exonnum "77"; txlen "13867";
chr5	ENSEMBL_gcm37	exon	124911043	124911367	0.0270674022485497	+	.	gene_id "ENSMUSG00000038011.16"; transcript_id "ENSMUSG00000038011.16_tx_86"; exon_id "chr5_124911043_124911367_+"; exonnum "76"; txlen "13766";
chr5	ENSEMBL_gcm37	exon	124911043	124911367	0.400263523282869	+	.	gene_id "ENSMUSG00000038011.16"; transcript_id "ENSMUSG00000038011.16_tx_9"; exon_id "chr5_124911043_124911367_+"; exonnum "79"; txlen "14156";
chr5	ENSEMBL	exon	124911043	124911372	0	+	.	gene_id "ENSMUSG00000038011.16"; transcript_id "ENSMUST00000058440.12"; gene_type "protein_coding"; gene_name "Dnah10"; transcript_type "protein_coding"; transcript_name "Dnah10-201"; exon_number 79; exon_id "ENSMUSE00000687781.3"; level 3; protein_id "ENSMUSP00000062995.9"; transcript_support_level "5"; mgi_id "MGI:1860299"; tag "basic"; tag "Ensembl_canonical"; tag "GENCODE_Primary"; tag "appris_principal_1"; tag "CCDS"; ccdsid "CCDS51649.1"; havana_gene "OTTMUSG00000034141.1";
chr5	HAVANA	stop_codon	124911187	124911189	0	+	0	gene_id "ENSMUSG00000038011.16"; transcript_id "ENSMUST00000141137.7"; gene_type "protein_coding"; gene_name "Dnah10"; transcript_type "protein_coding"; transcript_name "Dnah10-203"; exon_number 78; exon_id "ENSMUSE00000724575.2"; level 1; protein_id "ENSMUSP00000114593.3"; transcript_support_level "5"; mgi_id "MGI:1860299"; tag "RNA_Seq_supported_partial"; tag "basic"; tag "exp_conf"; havana_gene "OTTMUSG00000034141.1"; havana_transcript "OTTMUST00000086457.1";
chr5	ENSEMBL	stop_codon	124911187	124911189	0	+	0	gene_id "ENSMUSG00000038011.16"; transcript_id "ENSMUST00000058440.12"; gene_type "protein_coding"; gene_name "Dnah10"; transcript_type "protein_coding"; transcript_name "Dnah10-201"; exon_number 79; exon_id "ENSMUSE00000687781.3"; level 3; protein_id "ENSMUSP00000062995.9"; transcript_support_level "5"; mgi_id "MGI:1860299"; tag "basic"; tag "Ensembl_canonical"; tag "GENCODE_Primary"; tag "appris_principal_1"; tag "CCDS"; ccdsid "CCDS51649.1"; havana_gene "OTTMUSG00000034141.1";
chr5	HAVANA	UTR	124911187	124911367	0	+	.	gene_id "ENSMUSG00000038011.16"; transcript_id "ENSMUST00000141137.7"; gene_type "protein_coding"; gene_name "Dnah10"; transcript_type "protein_coding"; transcript_name "Dnah10-203"; exon_number 78; exon_id "ENSMUSE00000724575.2"; level 1; protein_id "ENSMUSP00000114593.3"; transcript_support_level "5"; mgi_id "MGI:1860299"; tag "RNA_Seq_supported_partial"; tag "basic"; tag "exp_conf"; havana_gene "OTTMUSG00000034141.1"; havana_transcript "OTTMUST00000086457.1";
chr5	ENSEMBL	UTR	124911187	124911372	0	+	.	gene_id "ENSMUSG00000038011.16"; transcript_id "ENSMUST00000058440.12"; gene_type "protein_coding"; gene_name "Dnah10"; transcript_type "protein_coding"; transcript_name "Dnah10-201"; exon_number 79; exon_id "ENSMUSE00000687781.3"; level 3; protein_id "ENSMUSP00000062995.9"; transcript_support_level "5"; mgi_id "MGI:1860299"; tag "basic"; tag "Ensembl_canonical"; tag "GENCODE_Primary"; tag "appris_principal_1"; tag "CCDS"; ccdsid "CCDS51649.1"; havana_gene "OTTMUSG00000034141.1";
chr5	HAVANA	exon	124939755	124939946	0	+	.	gene_id "ENSMUSG00000079215.9"; transcript_id "ENSMUST00000111417.9"; gene_type "protein_coding"; gene_name "Zfp664"; transcript_type "protein_coding"; transcript_name "Zfp664-201"; exon_number 1; exon_id "ENSMUSE00000825081.2"; level 2; protein_id "ENSMUSP00000107048.3"; transcript_support_level "1"; mgi_id "MGI:2442505"; tag "basic"; tag "Ensembl_canonical"; tag "GENCODE_Primary"; tag "appris_principal_1"; tag "CCDS"; ccdsid "CCDS39284.1"; havana_gene "OTTMUSG00000024512.1"; havana_transcript "OTTMUST00000060147.1";
chr5	HAVANA	UTR	124939755	124939946	0	+	.	gene_id "ENSMUSG00000079215.9"; transcript_id "ENSMUST00000111417.9"; gene_type "protein_coding"; gene_name "Zfp664"; transcript_type "protein_coding"; transcript_name "Zfp664-201"; exon_number 1; exon_id "ENSMUSE00000825081.2"; level 2; protein_id "ENSMUSP00000107048.3"; transcript_support_level "1"; mgi_id "MGI:2442505"; tag "basic"; tag "Ensembl_canonical"; tag "GENCODE_Primary"; tag "appris_principal_1"; tag "CCDS"; ccdsid "CCDS39284.1"; havana_gene "OTTMUSG00000024512.1"; havana_transcript "OTTMUST00000060147.1";
chr5	HAVANA	transcript	124939755	124965694	0	+	.	gene_id "ENSMUSG00000079215.9"; transcript_id "ENSMUST00000111417.9"; gene_type "protein_coding"; gene_name "Zfp664"; transcript_type "protein_coding"; transcript_name "Zfp664-201"; level 2; protein_id "ENSMUSP00000107048.3"; transcript_support_level "1"; mgi_id "MGI:2442505"; tag "basic"; tag "Ensembl_canonical"; tag "GENCODE_Primary"; tag "appris_principal_1"; tag "CCDS"; ccdsid "CCDS39284.1"; havana_gene "OTTMUSG00000024512.1"; havana_transcript "OTTMUST00000060147.1";
chr5	HAVANA	gene	124939755	124979757	0	+	.	gene_id "ENSMUSG00000079215.9"; gene_type "protein_coding"; gene_name "Zfp664"; level 2; mgi_id "MGI:2442505"; havana_gene "OTTMUSG00000024512.1";
chr5	HAVANA	exon	124939828	124939946	0	+	.	gene_id "ENSMUSG00000079215.9"; transcript_id "ENSMUST00000141533.8"; gene_type "protein_coding"; gene_name "Zfp664"; transcript_type "protein_coding_CDS_not_defined"; transcript_name "Zfp664-205"; exon_number 1; exon_id "ENSMUSE00000837787.2"; level 2; transcript_support_level "2"; mgi_id "MGI:2442505"; tag "upstream_uORF"; havana_gene "OTTMUSG00000024512.1"; havana_transcript "OTTMUST00000060148.1";
chr5	ENSEMBL_gcm37	exon	124939828	124939946	0.106414542684873	+	.	gene_id "ENSMUSG00000079215.9"; transcript_id "ENSMUSG00000079215.9_tx_2"; exon_id "chr5_124939828_124939946_+"; exonnum "1"; txlen "657";
chr5	HAVANA	transcript	124939828	124979757	0	+	.	gene_id "ENSMUSG00000079215.9"; transcript_id "ENSMUST00000141533.8"; gene_type "protein_coding"; gene_name "Zfp664"; transcript_type "protein_coding_CDS_not_defined"; transcript_name "Zfp664-205"; level 2; transcript_support_level "2"; mgi_id "MGI:2442505"; tag "upstream_uORF"; havana_gene "OTTMUSG00000024512.1"; havana_transcript "OTTMUST00000060148.1";
chr5	HAVANA	exon	124940103	124940125	0	+	.	gene_id "ENSMUSG00000079215.9"; transcript_id "ENSMUST00000130616.8"; gene_type "protein_coding"; gene_name "Zfp664"; transcript_type "protein_coding_CDS_not_defined"; transcript_name "Zfp664-202"; exon_number 1; exon_id "ENSMUSE00000795539.2"; level 2; transcript_support_level "3"; mgi_id "MGI:2442505"; havana_gene "OTTMUSG00000024512.1"; havana_transcript "OTTMUST00000060149.1";
chr5	HAVANA	transcript	124940103	124962371	0	+	.	gene_id "ENSMUSG00000079215.9"; transcript_id "ENSMUST00000130616.8"; gene_type "protein_coding"; gene_name "Zfp664"; transcript_type "protein_coding_CDS_not_defined"; transcript_name "Zfp664-202"; level 2; transcript_support_level "3"; mgi_id "MGI:2442505"; havana_gene "OTTMUSG00000024512.1"; havana_transcript "OTTMUST00000060149.1";
chr5	HAVANA	exon	124940418	124940572	0	+	.	gene_id "ENSMUSG00000079215.9"; transcript_id "ENSMUST00000111417.9"; gene_type "protein_coding"; gene_name "Zfp664"; transcript_type "protein_coding"; transcript_name "Zfp664-201"; exon_number 2; exon_id "ENSMUSE00001093164.2"; level 2; protein_id "ENSMUSP00000107048.3"; transcript_support_level "1"; mgi_id "MGI:2442505"; tag "basic"; tag "Ensembl_canonical"; tag "GENCODE_Primary"; tag "appris_principal_1"; tag "CCDS"; ccdsid "CCDS39284.1"; havana_gene "OTTMUSG00000024512.1"; havana_transcript "OTTMUST00000060147.1";
chr5	HAVANA	UTR	124940418	124940572	0	+	.	gene_id "ENSMUSG00000079215.9"; transcript_id "ENSMUST00000111417.9"; gene_type "protein_coding"; gene_name "Zfp664"; transcript_type "protein_coding"; transcript_name "Zfp664-201"; exon_number 2; exon_id "ENSMUSE00001093164.2"; level 2; protein_id "ENSMUSP00000107048.3"; transcript_support_level "1"; mgi_id "MGI:2442505"; tag "basic"; tag "Ensembl_canonical"; tag "GENCODE_Primary"; tag "appris_principal_1"; tag "CCDS"; ccdsid "CCDS39284.1"; havana_gene "OTTMUSG00000024512.1"; havana_transcript "OTTMUST00000060147.1";
chr5	HAVANA	exon	124940418	124940572	0	+	.	gene_id "ENSMUSG00000079215.9"; transcript_id "ENSMUST00000141533.8"; gene_type "protein_coding"; gene_name "Zfp664"; transcript_type "protein_coding_CDS_not_defined"; transcript_name "Zfp664-205"; exon_number 2; exon_id "ENSMUSE00001093164.2"; level 2; transcript_support_level "2"; mgi_id "MGI:2442505"; tag "upstream_uORF"; havana_gene "OTTMUSG00000024512.1"; havana_transcript "OTTMUST00000060148.1";
chr5	HAVANA	exon	124940418	124940572	0	+	.	gene_id "ENSMUSG00000079215.9"; transcript_id "ENSMUST00000130616.8"; gene_type "protein_coding"; gene_name "Zfp664"; transcript_type "protein_coding_CDS_not_defined"; transcript_name "Zfp664-202"; exon_number 2; exon_id "ENSMUSE00001093164.2"; level 2; transcript_support_level "3"; mgi_id "MGI:2442505"; havana_gene "OTTMUSG00000024512.1"; havana_transcript "OTTMUST00000060149.1";
chr5	ENSEMBL_gcm37	exon	124940418	124940572	0.106414542684873	+	.	gene_id "ENSMUSG00000079215.9"; transcript_id "ENSMUSG00000079215.9_tx_2"; exon_id "chr5_124940418_124940572_+"; exonnum "2"; txlen "657";
chr5	HAVANA	transcript	124951216	124953361	0	+	.	gene_id "ENSMUSG00000079215.9"; transcript_id "ENSMUST00000199154.2"; gene_type "protein_coding"; gene_name "Zfp664"; transcript_type "protein_coding_CDS_not_defined"; transcript_name "Zfp664-206"; level 2; transcript_support_level "NA"; mgi_id "MGI:2442505"; havana_gene "OTTMUSG00000024512.1"; havana_transcript "OTTMUST00000136282.1";
chr5	HAVANA	exon	124951216	124953361	0	+	.	gene_id "ENSMUSG00000079215.9"; transcript_id "ENSMUST00000199154.2"; gene_type "protein_coding"; gene_name "Zfp664"; transcript_type "protein_coding_CDS_not_defined"; transcript_name "Zfp664-206"; exon_number 1; exon_id "ENSMUSE00001347860.2"; level 2; transcript_support_level "NA"; mgi_id "MGI:2442505"; havana_gene "OTTMUSG00000024512.1"; havana_transcript "OTTMUST00000136282.1";
chr5	sragcm37_mid	exon	124952964	124953076	0.106414542684873	+	.	gene_id "ENSMUSG00000079215.9"; transcript_id "ENSMUSG00000079215.9_tx_2"; exon_id "chr5_124952964_124953076_+"; exonnum "3"; txlen "657";
chr5	HAVANA	exon	124953034	124953076	0	+	.	gene_id "ENSMUSG00000079215.9"; transcript_id "ENSMUST00000134463.3"; gene_type "protein_coding"; gene_name "Zfp664"; transcript_type "protein_coding_CDS_not_defined"; transcript_name "Zfp664-203"; exon_number 1; exon_id "ENSMUSE00000776754.2"; level 2; transcript_support_level "5"; mgi_id "MGI:2442505"; tag "dotter_confirmed"; havana_gene "OTTMUSG00000024512.1"; havana_transcript "OTTMUST00000060150.1";
chr5	HAVANA	transcript	124953034	124962541	0	+	.	gene_id "ENSMUSG00000079215.9"; transcript_id "ENSMUST00000134463.3"; gene_type "protein_coding"; gene_name "Zfp664"; transcript_type "protein_coding_CDS_not_defined"; transcript_name "Zfp664-203"; level 2; transcript_support_level "5"; mgi_id "MGI:2442505"; tag "dotter_confirmed"; havana_gene "OTTMUSG00000024512.1"; havana_transcript "OTTMUST00000060150.1";
chr5	HAVANA	exon	124961633	124961836	0	+	.	gene_id "ENSMUSG00000079215.9"; transcript_id "ENSMUST00000134473.2"; gene_type "protein_coding"; gene_name "Zfp664"; transcript_type "protein_coding_CDS_not_defined"; transcript_name "Zfp664-204"; exon_number 1; exon_id "ENSMUSE00000836087.2"; level 2; transcript_support_level "2"; mgi_id "MGI:2442505"; havana_gene "OTTMUSG00000024512.1"; havana_transcript "OTTMUST00000060151.1";
chr5	HAVANA	transcript	124961633	124965694	0	+	.	gene_id "ENSMUSG00000079215.9"; transcript_id "ENSMUST00000134473.2"; gene_type "protein_coding"; gene_name "Zfp664"; transcript_type "protein_coding_CDS_not_defined"; transcript_name "Zfp664-204"; level 2; transcript_support_level "2"; mgi_id "MGI:2442505"; havana_gene "OTTMUSG00000024512.1"; havana_transcript "OTTMUST00000060151.1";
chr5	HAVANA	exon	124961772	124961836	0	+	.	gene_id "ENSMUSG00000079215.9"; transcript_id "ENSMUST00000111417.9"; gene_type "protein_coding"; gene_name "Zfp664"; transcript_type "protein_coding"; transcript_name "Zfp664-201"; exon_number 3; exon_id "ENSMUSE00000966143.2"; level 2; protein_id "ENSMUSP00000107048.3"; transcript_support_level "1"; mgi_id "MGI:2442505"; tag "basic"; tag "Ensembl_canonical"; tag "GENCODE_Primary"; tag "appris_principal_1"; tag "CCDS"; ccdsid "CCDS39284.1"; havana_gene "OTTMUSG00000024512.1"; havana_transcript "OTTMUST00000060147.1";
chr5	HAVANA	UTR	124961772	124961836	0	+	.	gene_id "ENSMUSG00000079215.9"; transcript_id "ENSMUST00000111417.9"; gene_type "protein_coding"; gene_name "Zfp664"; transcript_type "protein_coding"; transcript_name "Zfp664-201"; exon_number 3; exon_id "ENSMUSE00000966143.2"; level 2; protein_id "ENSMUSP00000107048.3"; transcript_support_level "1"; mgi_id "MGI:2442505"; tag "basic"; tag "Ensembl_canonical"; tag "GENCODE_Primary"; tag "appris_principal_1"; tag "CCDS"; ccdsid "CCDS39284.1"; havana_gene "OTTMUSG00000024512.1"; havana_transcript "OTTMUST00000060147.1";
chr5	HAVANA	exon	124961772	124961836	0	+	.	gene_id "ENSMUSG00000079215.9"; transcript_id "ENSMUST00000141533.8"; gene_type "protein_coding"; gene_name "Zfp664"; transcript_type "protein_coding_CDS_not_defined"; transcript_name "Zfp664-205"; exon_number 3; exon_id "ENSMUSE00000966143.2"; level 2; transcript_support_level "2"; mgi_id "MGI:2442505"; tag "upstream_uORF"; havana_gene "OTTMUSG00000024512.1"; havana_transcript "OTTMUST00000060148.1";
chr5	HAVANA	exon	124961772	124961836	0	+	.	gene_id "ENSMUSG00000079215.9"; transcript_id "ENSMUST00000130616.8"; gene_type "protein_coding"; gene_name "Zfp664"; transcript_type "protein_coding_CDS_not_defined"; transcript_name "Zfp664-202"; exon_number 3; exon_id "ENSMUSE00000966143.2"; level 2; transcript_support_level "3"; mgi_id "MGI:2442505"; havana_gene "OTTMUSG00000024512.1"; havana_transcript "OTTMUST00000060149.1";
chr5	HAVANA	exon	124961772	124961836	0	+	.	gene_id "ENSMUSG00000079215.9"; transcript_id "ENSMUST00000134463.3"; gene_type "protein_coding"; gene_name "Zfp664"; transcript_type "protein_coding_CDS_not_defined"; transcript_name "Zfp664-203"; exon_number 2; exon_id "ENSMUSE00000966143.2"; level 2; transcript_support_level "5"; mgi_id "MGI:2442505"; tag "dotter_confirmed"; havana_gene "OTTMUSG00000024512.1"; havana_transcript "OTTMUST00000060150.1";
chr5	ENSEMBL_gcm37	exon	124961772	124961836	0.106414542684873	+	.	gene_id "ENSMUSG00000079215.9"; transcript_id "ENSMUSG00000079215.9_tx_2"; exon_id "chr5_124961772_124961836_+"; exonnum "4"; txlen "657";
chr5	HAVANA	exon	124962015	124962219	0	+	.	gene_id "ENSMUSG00000079215.9"; transcript_id "ENSMUST00000134463.3"; gene_type "protein_coding"; gene_name "Zfp664"; transcript_type "protein_coding_CDS_not_defined"; transcript_name "Zfp664-203"; exon_number 3; exon_id "ENSMUSE00000812490.3"; level 2; transcript_support_level "5"; mgi_id "MGI:2442505"; tag "dotter_confirmed"; havana_gene "OTTMUSG00000024512.1"; havana_transcript "OTTMUST00000060150.1";
chr5	ENSEMBL_gcm37	exon	124962015	124962219	0.106414542684873	+	.	gene_id "ENSMUSG00000079215.9"; transcript_id "ENSMUSG00000079215.9_tx_2"; exon_id "chr5_124962015_124962219_+"; exonnum "5"; txlen "657";
chr5	HAVANA	exon	124962015	124962371	0	+	.	gene_id "ENSMUSG00000079215.9"; transcript_id "ENSMUST00000130616.8"; gene_type "protein_coding"; gene_name "Zfp664"; transcript_type "protein_coding_CDS_not_defined"; transcript_name "Zfp664-202"; exon_number 4; exon_id "ENSMUSE00000723911.2"; level 2; transcript_support_level "3"; mgi_id "MGI:2442505"; havana_gene "OTTMUSG00000024512.1"; havana_transcript "OTTMUST00000060149.1";
chr5	HAVANA	UTR	124962015	124962607	0	+	.	gene_id "ENSMUSG00000079215.9"; transcript_id "ENSMUST00000111417.9"; gene_type "protein_coding"; gene_name "Zfp664"; transcript_type "protein_coding"; transcript_name "Zfp664-201"; exon_number 4; exon_id "ENSMUSE00000687766.3"; level 2; protein_id "ENSMUSP00000107048.3"; transcript_support_level "1"; mgi_id "MGI:2442505"; tag "basic"; tag "Ensembl_canonical"; tag "GENCODE_Primary"; tag "appris_principal_1"; tag "CCDS"; ccdsid "CCDS39284.1"; havana_gene "OTTMUSG00000024512.1"; havana_transcript "OTTMUST00000060147.1";
chr5	HAVANA	exon	124962015	124965694	0	+	.	gene_id "ENSMUSG00000079215.9"; transcript_id "ENSMUST00000111417.9"; gene_type "protein_coding"; gene_name "Zfp664"; transcript_type "protein_coding"; transcript_name "Zfp664-201"; exon_number 4; exon_id "ENSMUSE00000687766.3"; level 2; protein_id "ENSMUSP00000107048.3"; transcript_support_level "1"; mgi_id "MGI:2442505"; tag "basic"; tag "Ensembl_canonical"; tag "GENCODE_Primary"; tag "appris_principal_1"; tag "CCDS"; ccdsid "CCDS39284.1"; havana_gene "OTTMUSG00000024512.1"; havana_transcript "OTTMUST00000060147.1";
chr5	HAVANA	exon	124962015	124965694	0	+	.	gene_id "ENSMUSG00000079215.9"; transcript_id "ENSMUST00000134473.2"; gene_type "protein_coding"; gene_name "Zfp664"; transcript_type "protein_coding_CDS_not_defined"; transcript_name "Zfp664-204"; exon_number 2; exon_id "ENSMUSE00000687766.3"; level 2; transcript_support_level "2"; mgi_id "MGI:2442505"; havana_gene "OTTMUSG00000024512.1"; havana_transcript "OTTMUST00000060151.1";
chr5	HAVANA	exon	124962451	124962541	0	+	.	gene_id "ENSMUSG00000079215.9"; transcript_id "ENSMUST00000134463.3"; gene_type "protein_coding"; gene_name "Zfp664"; transcript_type "protein_coding_CDS_not_defined"; transcript_name "Zfp664-203"; exon_number 4; exon_id "ENSMUSE00001350566.2"; level 2; transcript_support_level "5"; mgi_id "MGI:2442505"; tag "dotter_confirmed"; havana_gene "OTTMUSG00000024512.1"; havana_transcript "OTTMUST00000060150.1";
chr5	HAVANA	start_codon	124962608	124962610	0	+	0	gene_id "ENSMUSG00000079215.9"; transcript_id "ENSMUST00000111417.9"; gene_type "protein_coding"; gene_name "Zfp664"; transcript_type "protein_coding"; transcript_name "Zfp664-201"; exon_number 4; exon_id "ENSMUSE00000687766.3"; level 2; protein_id "ENSMUSP00000107048.3"; transcript_support_level "1"; mgi_id "MGI:2442505"; tag "basic"; tag "Ensembl_canonical"; tag "GENCODE_Primary"; tag "appris_principal_1"; tag "CCDS"; ccdsid "CCDS39284.1"; havana_gene "OTTMUSG00000024512.1"; havana_transcript "OTTMUST00000060147.1";
chr5	HAVANA	CDS	124962608	124963390	0	+	0	gene_id "ENSMUSG00000079215.9"; transcript_id "ENSMUST00000111417.9"; gene_type "protein_coding"; gene_name "Zfp664"; transcript_type "protein_coding"; transcript_name "Zfp664-201"; exon_number 4; exon_id "ENSMUSE00000687766.3"; level 2; protein_id "ENSMUSP00000107048.3"; transcript_support_level "1"; mgi_id "MGI:2442505"; tag "basic"; tag "Ensembl_canonical"; tag "GENCODE_Primary"; tag "appris_principal_1"; tag "CCDS"; ccdsid "CCDS39284.1"; havana_gene "OTTMUSG00000024512.1"; havana_transcript "OTTMUST00000060147.1";
chr5	HAVANA	stop_codon	124963391	124963393	0	+	0	gene_id "ENSMUSG00000079215.9"; transcript_id "ENSMUST00000111417.9"; gene_type "protein_coding"; gene_name "Zfp664"; transcript_type "protein_coding"; transcript_name "Zfp664-201"; exon_number 4; exon_id "ENSMUSE00000687766.3"; level 2; protein_id "ENSMUSP00000107048.3"; transcript_support_level "1"; mgi_id "MGI:2442505"; tag "basic"; tag "Ensembl_canonical"; tag "GENCODE_Primary"; tag "appris_principal_1"; tag "CCDS"; ccdsid "CCDS39284.1"; havana_gene "OTTMUSG00000024512.1"; havana_transcript "OTTMUST00000060147.1";
chr5	HAVANA	UTR	124963391	124965694	0	+	.	gene_id "ENSMUSG00000079215.9"; transcript_id "ENSMUST00000111417.9"; gene_type "protein_coding"; gene_name "Zfp664"; transcript_type "protein_coding"; transcript_name "Zfp664-201"; exon_number 4; exon_id "ENSMUSE00000687766.3"; level 2; protein_id "ENSMUSP00000107048.3"; transcript_support_level "1"; mgi_id "MGI:2442505"; tag "basic"; tag "Ensembl_canonical"; tag "GENCODE_Primary"; tag "appris_principal_1"; tag "CCDS"; ccdsid "CCDS39284.1"; havana_gene "OTTMUSG00000024512.1"; havana_transcript "OTTMUST00000060147.1";
chr5	HAVANA	exon	124978326	124979757	0	+	.	gene_id "ENSMUSG00000079215.9"; transcript_id "ENSMUST00000141533.8"; gene_type "protein_coding"; gene_name "Zfp664"; transcript_type "protein_coding_CDS_not_defined"; transcript_name "Zfp664-205"; exon_number 4; exon_id "ENSMUSE00000780783.2"; level 2; transcript_support_level "2"; mgi_id "MGI:2442505"; tag "upstream_uORF"; havana_gene "OTTMUSG00000024512.1"; havana_transcript "OTTMUST00000060148.1";
chr5	sragcm37_es	exon	125002945	125002999	0.0238717083260821	+	.	gene_id "sragcm37_gene_5486"; transcript_id "sragcm37_gene_5486_tx_2"; exon_id "chr5_125002945_125002999_+"; exonnum "1"; txlen "1277";
chr5	sragcm37_es	exon	125002945	125002999	0.00777842181411663	+	.	gene_id "sragcm37_gene_5486"; transcript_id "sragcm37_gene_5486_tx_5"; exon_id "chr5_125002945_125002999_+"; exonnum "1"; txlen "1137";
chr5	sragcm37_es	exon	125002945	125002999	0.00643731460478618	+	.	gene_id "sragcm37_gene_5486"; transcript_id "sragcm37_gene_5486_tx_6"; exon_id "chr5_125002945_125002999_+"; exonnum "1"; txlen "2243";
chr5	sragcm37_es	exon	125002945	125002999	0.00509620739545572	+	.	gene_id "sragcm37_gene_5486"; transcript_id "sragcm37_gene_5486_tx_7"; exon_id "chr5_125002945_125002999_+"; exonnum "1"; txlen "2387";
chr5	sragcm37_es	exon	125008298	125008425	0.018897662305827	+	.	gene_id "sragcm37_gene_5486"; transcript_id "sragcm37_gene_5486_tx_4"; exon_id "chr5_125008298_125008425_+"; exonnum "1"; txlen "1350";
chr5	sragcm37_mid	exon	125010994	125011137	0.00509620739545572	+	.	gene_id "sragcm37_gene_5486"; transcript_id "sragcm37_gene_5486_tx_7"; exon_id "chr5_125010994_125011137_+"; exonnum "2"; txlen "2387";
chr5	sragcm37_mid	exon	125012481	125013446	0.00643731460478618	+	.	gene_id "sragcm37_gene_5486"; transcript_id "sragcm37_gene_5486_tx_6"; exon_id "chr5_125012481_125013446_+"; exonnum "2"; txlen "2243";
chr5	sragcm37_mid	exon	125012481	125013446	0.00509620739545572	+	.	gene_id "sragcm37_gene_5486"; transcript_id "sragcm37_gene_5486_tx_7"; exon_id "chr5_125012481_125013446_+"; exonnum "3"; txlen "2387";
chr5	sragcm37_mid	exon	125016484	125016623	0.0238717083260821	+	.	gene_id "sragcm37_gene_5486"; transcript_id "sragcm37_gene_5486_tx_2"; exon_id "chr5_125016484_125016623_+"; exonnum "2"; txlen "1277";
chr5	sragcm37_mid	exon	125016484	125016623	0.018897662305827	+	.	gene_id "sragcm37_gene_5486"; transcript_id "sragcm37_gene_5486_tx_4"; exon_id "chr5_125016484_125016623_+"; exonnum "2"; txlen "1350";
chr5	sragcm37_mid	exon	125016484	125016623	0.00643731460478618	+	.	gene_id "sragcm37_gene_5486"; transcript_id "sragcm37_gene_5486_tx_6"; exon_id "chr5_125016484_125016623_+"; exonnum "3"; txlen "2243";
chr5	sragcm37_mid	exon	125016484	125016623	0.00509620739545572	+	.	gene_id "sragcm37_gene_5486"; transcript_id "sragcm37_gene_5486_tx_7"; exon_id "chr5_125016484_125016623_+"; exonnum "4"; txlen "2387";
chr5	sragcm37_mid	exon	125018497	125018586	0.0238717083260821	+	.	gene_id "sragcm37_gene_5486"; transcript_id "sragcm37_gene_5486_tx_2"; exon_id "chr5_125018497_125018586_+"; exonnum "3"; txlen "1277";
chr5	sragcm37_mid	exon	125018497	125018586	0.018897662305827	+	.	gene_id "sragcm37_gene_5486"; transcript_id "sragcm37_gene_5486_tx_4"; exon_id "chr5_125018497_125018586_+"; exonnum "3"; txlen "1350";
chr5	sragcm37_mid	exon	125018497	125018586	0.00777842181411663	+	.	gene_id "sragcm37_gene_5486"; transcript_id "sragcm37_gene_5486_tx_5"; exon_id "chr5_125018497_125018586_+"; exonnum "2"; txlen "1137";
chr5	sragcm37_mid	exon	125018497	125018586	0.00643731460478618	+	.	gene_id "sragcm37_gene_5486"; transcript_id "sragcm37_gene_5486_tx_6"; exon_id "chr5_125018497_125018586_+"; exonnum "4"; txlen "2243";
chr5	sragcm37_mid	exon	125018497	125018586	0.00509620739545572	+	.	gene_id "sragcm37_gene_5486"; transcript_id "sragcm37_gene_5486_tx_7"; exon_id "chr5_125018497_125018586_+"; exonnum "5"; txlen "2387";
chr5	sragcm37_ss	exon	125018843	125019834	0.0238717083260821	+	.	gene_id "sragcm37_gene_5486"; transcript_id "sragcm37_gene_5486_tx_2"; exon_id "chr5_125018843_125019834_+"; exonnum "4"; txlen "1277";
chr5	sragcm37_ss	exon	125018843	125019834	0.018897662305827	+	.	gene_id "sragcm37_gene_5486"; transcript_id "sragcm37_gene_5486_tx_4"; exon_id "chr5_125018843_125019834_+"; exonnum "4"; txlen "1350";
chr5	sragcm37_ss	exon	125018843	125019834	0.00777842181411663	+	.	gene_id "sragcm37_gene_5486"; transcript_id "sragcm37_gene_5486_tx_5"; exon_id "chr5_125018843_125019834_+"; exonnum "3"; txlen "1137";
chr5	sragcm37_ss	exon	125018843	125019834	0.00643731460478618	+	.	gene_id "sragcm37_gene_5486"; transcript_id "sragcm37_gene_5486_tx_6"; exon_id "chr5_125018843_125019834_+"; exonnum "5"; txlen "2243";
chr5	sragcm37_ss	exon	125018843	125019834	0.00509620739545572	+	.	gene_id "sragcm37_gene_5486"; transcript_id "sragcm37_gene_5486_tx_7"; exon_id "chr5_125018843_125019834_+"; exonnum "6"; txlen "2387";
chr5	sragcm37_es	exon	125041015	125041274	0.0216073336498579	+	.	gene_id "ENSMUSG00000126937.1"; transcript_id "ENSMUSG00000126937.1_tx_3"; exon_id "chr5_125041015_125041274_+"; exonnum "1"; txlen "893";
chr5	sragcm37_es	exon	125041015	125041274	0.00229865251594233	+	.	gene_id "ENSMUSG00000126937.1"; transcript_id "ENSMUSG00000126937.1_tx_8"; exon_id "chr5_125041015_125041274_+"; exonnum "1"; txlen "1303";
chr5	sragcm37_es	exon	125043348	125043702	0.117919366858249	+	.	gene_id "sragcm37_gene_5487"; transcript_id "sragcm37_gene_5487_tx_1"; exon_id "chr5_125043348_125043702_+"; exonnum "1"; txlen "769";
chr5	sragcm37_ss	exon	125043805	125044218	0.117919366858249	+	.	gene_id "sragcm37_gene_5487"; transcript_id "sragcm37_gene_5487_tx_1"; exon_id "chr5_125043805_125044218_+"; exonnum "2"; txlen "769";
chr5	sragcm37_mid	exon	125052181	125052434	0.00229865251594233	+	.	gene_id "ENSMUSG00000126937.1"; transcript_id "ENSMUSG00000126937.1_tx_8"; exon_id "chr5_125052181_125052434_+"; exonnum "2"; txlen "1303";
chr5	sragcm37_mid	exon	125053486	125053641	0.00229865251594233	+	.	gene_id "ENSMUSG00000126937.1"; transcript_id "ENSMUSG00000126937.1_tx_8"; exon_id "chr5_125053486_125053641_+"; exonnum "3"; txlen "1303";
chr5	HAVANA	exon	125055158	125055253	0	+	.	gene_id "ENSMUSG00000126937.1"; transcript_id "ENSMUST00000279213.1"; gene_type "lncRNA"; gene_name "ENSMUSG00000126937"; transcript_type "lncRNA"; transcript_name "ENSMUST00000279213"; exon_number 1; exon_id "ENSMUSE00001553290.1"; level 2; tag "basic"; tag "Ensembl_canonical"; tag "GENCODE_Primary"; tag "TAGENE";
chr5	ENSEMBL_gcm37	exon	125055158	125055253	0.0145191429110563	+	.	gene_id "ENSMUSG00000126937.1"; transcript_id "ENSMUSG00000126937.1_tx_7"; exon_id "chr5_125055158_125055253_+"; exonnum "1"; txlen "1166";
chr5	HAVANA	gene	125055158	125057048	0	+	.	gene_id "ENSMUSG00000126937.1"; gene_type "lncRNA"; gene_name "ENSMUSG00000126937"; level 2;
chr5	HAVANA	transcript	125055158	125057048	0	+	.	gene_id "ENSMUSG00000126937.1"; transcript_id "ENSMUST00000279213.1"; gene_type "lncRNA"; gene_name "ENSMUSG00000126937"; transcript_type "lncRNA"; transcript_name "ENSMUST00000279213"; level 2; tag "basic"; tag "Ensembl_canonical"; tag "GENCODE_Primary"; tag "TAGENE";
chr5	sragcm37_es	exon	125055503	125055632	0.0528160126184802	+	.	gene_id "ENSMUSG00000126937.1"; transcript_id "ENSMUSG00000126937.1_tx_1"; exon_id "chr5_125055503_125055632_+"; exonnum "1"; txlen "763";
chr5	sragcm37_es	exon	125055503	125055632	0.0397698262346325	+	.	gene_id "ENSMUSG00000126937.1"; transcript_id "ENSMUSG00000126937.1_tx_2"; exon_id "chr5_125055503_125055632_+"; exonnum "1"; txlen "1200";
chr5	sragcm37_es	exon	125055828	125056211	0.0172546336044437	+	.	gene_id "ENSMUSG00000126937.1"; transcript_id "ENSMUSG00000126937.1_tx_4"; exon_id "chr5_125055828_125056211_+"; exonnum "1"; txlen "1017";
chr5	sragcm37_es	exon	125055828	125056211	0.0172546336044437	+	.	gene_id "ENSMUSG00000126937.1"; transcript_id "ENSMUSG00000126937.1_tx_5"; exon_id "chr5_125055828_125056211_+"; exonnum "1"; txlen "1454";
chr5	HAVANA	exon	125056333	125056615	0	+	.	gene_id "ENSMUSG00000126937.1"; transcript_id "ENSMUST00000279213.1"; gene_type "lncRNA"; gene_name "ENSMUSG00000126937"; transcript_type "lncRNA"; transcript_name "ENSMUST00000279213"; exon_number 2; exon_id "ENSMUSE00001553289.1"; level 2; tag "basic"; tag "Ensembl_canonical"; tag "GENCODE_Primary"; tag "TAGENE";
chr5	ENSEMBL_gcm37	exon	125056333	125056615	0.0528160126184802	+	.	gene_id "ENSMUSG00000126937.1"; transcript_id "ENSMUSG00000126937.1_tx_1"; exon_id "chr5_125056333_125056615_+"; exonnum "2"; txlen "763";
chr5	ENSEMBL_gcm37	exon	125056333	125056615	0.0397698262346325	+	.	gene_id "ENSMUSG00000126937.1"; transcript_id "ENSMUSG00000126937.1_tx_2"; exon_id "chr5_125056333_125056615_+"; exonnum "2"; txlen "1200";
chr5	ENSEMBL_gcm37	exon	125056333	125056615	0.0216073336498579	+	.	gene_id "ENSMUSG00000126937.1"; transcript_id "ENSMUSG00000126937.1_tx_3"; exon_id "chr5_125056333_125056615_+"; exonnum "2"; txlen "893";
chr5	ENSEMBL_gcm37	exon	125056333	125056615	0.0172546336044437	+	.	gene_id "ENSMUSG00000126937.1"; transcript_id "ENSMUSG00000126937.1_tx_4"; exon_id "chr5_125056333_125056615_+"; exonnum "2"; txlen "1017";
chr5	ENSEMBL_gcm37	exon	125056333	125056615	0.0172546336044437	+	.	gene_id "ENSMUSG00000126937.1"; transcript_id "ENSMUSG00000126937.1_tx_5"; exon_id "chr5_125056333_125056615_+"; exonnum "2"; txlen "1454";
chr5	ENSEMBL_gcm37	exon	125056333	125056615	0.0145191429110563	+	.	gene_id "ENSMUSG00000126937.1"; transcript_id "ENSMUSG00000126937.1_tx_7"; exon_id "chr5_125056333_125056615_+"; exonnum "2"; txlen "1166";
chr5	ENSEMBL_gcm37	exon	125056333	125056615	0.00229865251594233	+	.	gene_id "ENSMUSG00000126937.1"; transcript_id "ENSMUSG00000126937.1_tx_8"; exon_id "chr5_125056333_125056615_+"; exonnum "4"; txlen "1303";
chr5	HAVANA	exon	125056699	125057048	0	+	.	gene_id "ENSMUSG00000126937.1"; transcript_id "ENSMUST00000279213.1"; gene_type "lncRNA"; gene_name "ENSMUSG00000126937"; transcript_type "lncRNA"; transcript_name "ENSMUST00000279213"; exon_number 3; exon_id "ENSMUSE00001553291.1"; level 2; tag "basic"; tag "Ensembl_canonical"; tag "GENCODE_Primary"; tag "TAGENE";
chr5	ENSEMBL_gcm37	exon	125056699	125057048	0.0528160126184802	+	.	gene_id "ENSMUSG00000126937.1"; transcript_id "ENSMUSG00000126937.1_tx_1"; exon_id "chr5_125056699_125057048_+"; exonnum "3"; txlen "763";
chr5	ENSEMBL_gcm37	exon	125056699	125057048	0.0216073336498579	+	.	gene_id "ENSMUSG00000126937.1"; transcript_id "ENSMUSG00000126937.1_tx_3"; exon_id "chr5_125056699_125057048_+"; exonnum "3"; txlen "893";
chr5	ENSEMBL_gcm37	exon	125056699	125057048	0.0172546336044437	+	.	gene_id "ENSMUSG00000126937.1"; transcript_id "ENSMUSG00000126937.1_tx_4"; exon_id "chr5_125056699_125057048_+"; exonnum "3"; txlen "1017";
chr5	ENSEMBL_gcm37	exon	125056699	125057048	0.00229865251594233	+	.	gene_id "ENSMUSG00000126937.1"; transcript_id "ENSMUSG00000126937.1_tx_8"; exon_id "chr5_125056699_125057048_+"; exonnum "5"; txlen "1303";
chr5	sragcm37_ss	exon	125057219	125058005	0.0397698262346325	+	.	gene_id "ENSMUSG00000126937.1"; transcript_id "ENSMUSG00000126937.1_tx_2"; exon_id "chr5_125057219_125058005_+"; exonnum "3"; txlen "1200";
chr5	sragcm37_ss	exon	125057219	125058005	0.0172546336044437	+	.	gene_id "ENSMUSG00000126937.1"; transcript_id "ENSMUSG00000126937.1_tx_5"; exon_id "chr5_125057219_125058005_+"; exonnum "3"; txlen "1454";
chr5	sragcm37_ss	exon	125057219	125058005	0.0145191429110563	+	.	gene_id "ENSMUSG00000126937.1"; transcript_id "ENSMUSG00000126937.1_tx_7"; exon_id "chr5_125057219_125058005_+"; exonnum "3"; txlen "1166";
chr5	HAVANA	exon	125080285	125080288	0	+	.	gene_id "ENSMUSG00000037962.8"; transcript_id "ENSMUST00000036109.8"; gene_type "protein_coding"; gene_name "Rflna"; transcript_type "protein_coding"; transcript_name "Rflna-201"; exon_number 1; exon_id "ENSMUSE00001472799.2"; level 2; protein_id "ENSMUSP00000048230.4"; transcript_support_level "5"; mgi_id "MGI:1920371"; tag "basic"; tag "Ensembl_canonical"; tag "GENCODE_Primary"; tag "appris_principal_1"; tag "CCDS"; ccdsid "CCDS19682.1"; havana_gene "OTTMUSG00000026841.1"; havana_transcript "OTTMUST00000066378.1";
chr5	HAVANA	UTR	125080285	125080288	0	+	.	gene_id "ENSMUSG00000037962.8"; transcript_id "ENSMUST00000036109.8"; gene_type "protein_coding"; gene_name "Rflna"; transcript_type "protein_coding"; transcript_name "Rflna-201"; exon_number 1; exon_id "ENSMUSE00001472799.2"; level 2; protein_id "ENSMUSP00000048230.4"; transcript_support_level "5"; mgi_id "MGI:1920371"; tag "basic"; tag "Ensembl_canonical"; tag "GENCODE_Primary"; tag "appris_principal_1"; tag "CCDS"; ccdsid "CCDS19682.1"; havana_gene "OTTMUSG00000026841.1"; havana_transcript "OTTMUST00000066378.1";
chr5	HAVANA	gene	125080285	125089611	0	+	.	gene_id "ENSMUSG00000037962.8"; gene_type "protein_coding"; gene_name "Rflna"; level 2; mgi_id "MGI:1920371"; havana_gene "OTTMUSG00000026841.1";
chr5	HAVANA	transcript	125080285	125089611	0	+	.	gene_id "ENSMUSG00000037962.8"; transcript_id "ENSMUST00000036109.8"; gene_type "protein_coding"; gene_name "Rflna"; transcript_type "protein_coding"; transcript_name "Rflna-201"; level 2; protein_id "ENSMUSP00000048230.4"; transcript_support_level "5"; mgi_id "MGI:1920371"; tag "basic"; tag "Ensembl_canonical"; tag "GENCODE_Primary"; tag "appris_principal_1"; tag "CCDS"; ccdsid "CCDS19682.1"; havana_gene "OTTMUSG00000026841.1"; havana_transcript "OTTMUST00000066378.1";
chr5	HAVANA	UTR	125080512	125080631	0	+	.	gene_id "ENSMUSG00000037962.8"; transcript_id "ENSMUST00000036109.8"; gene_type "protein_coding"; gene_name "Rflna"; transcript_type "protein_coding"; transcript_name "Rflna-201"; exon_number 2; exon_id "ENSMUSE00000374247.6"; level 2; protein_id "ENSMUSP00000048230.4"; transcript_support_level "5"; mgi_id "MGI:1920371"; tag "basic"; tag "Ensembl_canonical"; tag "GENCODE_Primary"; tag "appris_principal_1"; tag "CCDS"; ccdsid "CCDS19682.1"; havana_gene "OTTMUSG00000026841.1"; havana_transcript "OTTMUST00000066378.1";
chr5	HAVANA	exon	125080512	125080802	0	+	.	gene_id "ENSMUSG00000037962.8"; transcript_id "ENSMUST00000036109.8"; gene_type "protein_coding"; gene_name "Rflna"; transcript_type "protein_coding"; transcript_name "Rflna-201"; exon_number 2; exon_id "ENSMUSE00000374247.6"; level 2; protein_id "ENSMUSP00000048230.4"; transcript_support_level "5"; mgi_id "MGI:1920371"; tag "basic"; tag "Ensembl_canonical"; tag "GENCODE_Primary"; tag "appris_principal_1"; tag "CCDS"; ccdsid "CCDS19682.1"; havana_gene "OTTMUSG00000026841.1"; havana_transcript "OTTMUST00000066378.1";
chr5	ENSEMBL	UTR	125080539	125080631	0	+	.	gene_id "ENSMUSG00000037962.8"; transcript_id "ENSMUST00000197746.2"; gene_type "protein_coding"; gene_name "Rflna"; transcript_type "protein_coding"; transcript_name "Rflna-203"; exon_number 1; exon_id "ENSMUSE00001351477.2"; level 3; protein_id "ENSMUSP00000142824.2"; transcript_support_level "1"; mgi_id "MGI:1920371"; tag "basic"; tag "appris_principal_1"; tag "CCDS"; ccdsid "CCDS19682.1"; havana_gene "OTTMUSG00000026841.1";
chr5	ENSEMBL	exon	125080539	125080802	0	+	.	gene_id "ENSMUSG00000037962.8"; transcript_id "ENSMUST00000197746.2"; gene_type "protein_coding"; gene_name "Rflna"; transcript_type "protein_coding"; transcript_name "Rflna-203"; exon_number 1; exon_id "ENSMUSE00001351477.2"; level 3; protein_id "ENSMUSP00000142824.2"; transcript_support_level "1"; mgi_id "MGI:1920371"; tag "basic"; tag "appris_principal_1"; tag "CCDS"; ccdsid "CCDS19682.1"; havana_gene "OTTMUSG00000026841.1";
chr5	ENSEMBL	transcript	125080539	125089610	0	+	.	gene_id "ENSMUSG00000037962.8"; transcript_id "ENSMUST00000197746.2"; gene_type "protein_coding"; gene_name "Rflna"; transcript_type "protein_coding"; transcript_name "Rflna-203"; level 3; protein_id "ENSMUSP00000142824.2"; transcript_support_level "1"; mgi_id "MGI:1920371"; tag "basic"; tag "appris_principal_1"; tag "CCDS"; ccdsid "CCDS19682.1"; havana_gene "OTTMUSG00000026841.1";
chr5	HAVANA	start_codon	125080632	125080634	0	+	0	gene_id "ENSMUSG00000037962.8"; transcript_id "ENSMUST00000036109.8"; gene_type "protein_coding"; gene_name "Rflna"; transcript_type "protein_coding"; transcript_name "Rflna-201"; exon_number 2; exon_id "ENSMUSE00000374247.6"; level 2; protein_id "ENSMUSP00000048230.4"; transcript_support_level "5"; mgi_id "MGI:1920371"; tag "basic"; tag "Ensembl_canonical"; tag "GENCODE_Primary"; tag "appris_principal_1"; tag "CCDS"; ccdsid "CCDS19682.1"; havana_gene "OTTMUSG00000026841.1"; havana_transcript "OTTMUST00000066378.1";
chr5	ENSEMBL	start_codon	125080632	125080634	0	+	0	gene_id "ENSMUSG00000037962.8"; transcript_id "ENSMUST00000197746.2"; gene_type "protein_coding"; gene_name "Rflna"; transcript_type "protein_coding"; transcript_name "Rflna-203"; exon_number 1; exon_id "ENSMUSE00001351477.2"; level 3; protein_id "ENSMUSP00000142824.2"; transcript_support_level "1"; mgi_id "MGI:1920371"; tag "basic"; tag "appris_principal_1"; tag "CCDS"; ccdsid "CCDS19682.1"; havana_gene "OTTMUSG00000026841.1";
chr5	HAVANA	CDS	125080632	125080802	0	+	0	gene_id "ENSMUSG00000037962.8"; transcript_id "ENSMUST00000036109.8"; gene_type "protein_coding"; gene_name "Rflna"; transcript_type "protein_coding"; transcript_name "Rflna-201"; exon_number 2; exon_id "ENSMUSE00000374247.6"; level 2; protein_id "ENSMUSP00000048230.4"; transcript_support_level "5"; mgi_id "MGI:1920371"; tag "basic"; tag "Ensembl_canonical"; tag "GENCODE_Primary"; tag "appris_principal_1"; tag "CCDS"; ccdsid "CCDS19682.1"; havana_gene "OTTMUSG00000026841.1"; havana_transcript "OTTMUST00000066378.1";
chr5	ENSEMBL	CDS	125080632	125080802	0	+	0	gene_id "ENSMUSG00000037962.8"; transcript_id "ENSMUST00000197746.2"; gene_type "protein_coding"; gene_name "Rflna"; transcript_type "protein_coding"; transcript_name "Rflna-203"; exon_number 1; exon_id "ENSMUSE00001351477.2"; level 3; protein_id "ENSMUSP00000142824.2"; transcript_support_level "1"; mgi_id "MGI:1920371"; tag "basic"; tag "appris_principal_1"; tag "CCDS"; ccdsid "CCDS19682.1"; havana_gene "OTTMUSG00000026841.1";
chr5	sragcm37_es	exon	125085196	125085684	0.156063771811717	+	.	gene_id "sragcm37_gene_11934"; transcript_id "sragcm37_gene_11934_tx_1"; exon_id "chr5_125085196_125085684_+"; exonnum "1"; txlen "917";
chr5	sragcm37_ss	exon	125085724	125086151	0.156063771811717	+	.	gene_id "sragcm37_gene_11934"; transcript_id "sragcm37_gene_11934_tx_1"; exon_id "chr5_125085724_125086151_+"; exonnum "2"; txlen "917";
chr5	HAVANA	exon	125087177	125087545	0	+	.	gene_id "ENSMUSG00000037962.8"; transcript_id "ENSMUST00000145946.2"; gene_type "protein_coding"; gene_name "Rflna"; transcript_type "protein_coding_CDS_not_defined"; transcript_name "Rflna-202"; exon_number 1; exon_id "ENSMUSE00000826483.2"; level 2; transcript_support_level "2"; mgi_id "MGI:1920371"; havana_gene "OTTMUSG00000026841.1"; havana_transcript "OTTMUST00000066379.1";
chr5	HAVANA	transcript	125087177	125088556	0	+	.	gene_id "ENSMUSG00000037962.8"; transcript_id "ENSMUST00000145946.2"; gene_type "protein_coding"; gene_name "Rflna"; transcript_type "protein_coding_CDS_not_defined"; transcript_name "Rflna-202"; level 2; transcript_support_level "2"; mgi_id "MGI:1920371"; havana_gene "OTTMUSG00000026841.1"; havana_transcript "OTTMUST00000066379.1";
chr5	HAVANA	exon	125087436	125087545	0	+	.	gene_id "ENSMUSG00000037962.8"; transcript_id "ENSMUST00000036109.8"; gene_type "protein_coding"; gene_name "Rflna"; transcript_type "protein_coding"; transcript_name "Rflna-201"; exon_number 3; exon_id "ENSMUSE00000319103.2"; level 2; protein_id "ENSMUSP00000048230.4"; transcript_support_level "5"; mgi_id "MGI:1920371"; tag "basic"; tag "Ensembl_canonical"; tag "GENCODE_Primary"; tag "appris_principal_1"; tag "CCDS"; ccdsid "CCDS19682.1"; havana_gene "OTTMUSG00000026841.1"; havana_transcript "OTTMUST00000066378.1";
chr5	HAVANA	CDS	125087436	125087545	0	+	0	gene_id "ENSMUSG00000037962.8"; transcript_id "ENSMUST00000036109.8"; gene_type "protein_coding"; gene_name "Rflna"; transcript_type "protein_coding"; transcript_name "Rflna-201"; exon_number 3; exon_id "ENSMUSE00000319103.2"; level 2; protein_id "ENSMUSP00000048230.4"; transcript_support_level "5"; mgi_id "MGI:1920371"; tag "basic"; tag "Ensembl_canonical"; tag "GENCODE_Primary"; tag "appris_principal_1"; tag "CCDS"; ccdsid "CCDS19682.1"; havana_gene "OTTMUSG00000026841.1"; havana_transcript "OTTMUST00000066378.1";
chr5	ENSEMBL	exon	125087436	125087545	0	+	.	gene_id "ENSMUSG00000037962.8"; transcript_id "ENSMUST00000197746.2"; gene_type "protein_coding"; gene_name "Rflna"; transcript_type "protein_coding"; transcript_name "Rflna-203"; exon_number 2; exon_id "ENSMUSE00000319103.2"; level 3; protein_id "ENSMUSP00000142824.2"; transcript_support_level "1"; mgi_id "MGI:1920371"; tag "basic"; tag "appris_principal_1"; tag "CCDS"; ccdsid "CCDS19682.1"; havana_gene "OTTMUSG00000026841.1";
chr5	ENSEMBL	CDS	125087436	125087545	0	+	0	gene_id "ENSMUSG00000037962.8"; transcript_id "ENSMUST00000197746.2"; gene_type "protein_coding"; gene_name "Rflna"; transcript_type "protein_coding"; transcript_name "Rflna-203"; exon_number 2; exon_id "ENSMUSE00000319103.2"; level 3; protein_id "ENSMUSP00000142824.2"; transcript_support_level "1"; mgi_id "MGI:1920371"; tag "basic"; tag "appris_principal_1"; tag "CCDS"; ccdsid "CCDS19682.1"; havana_gene "OTTMUSG00000026841.1";
chr5	HAVANA	exon	125088336	125088556	0	+	.	gene_id "ENSMUSG00000037962.8"; transcript_id "ENSMUST00000145946.2"; gene_type "protein_coding"; gene_name "Rflna"; transcript_type "protein_coding_CDS_not_defined"; transcript_name "Rflna-202"; exon_number 2; exon_id "ENSMUSE00000837131.2"; level 2; transcript_support_level "2"; mgi_id "MGI:1920371"; havana_gene "OTTMUSG00000026841.1"; havana_transcript "OTTMUST00000066379.1";
chr5	HAVANA	CDS	125088336	125088666	0	+	1	gene_id "ENSMUSG00000037962.8"; transcript_id "ENSMUST00000036109.8"; gene_type "protein_coding"; gene_name "Rflna"; transcript_type "protein_coding"; transcript_name "Rflna-201"; exon_number 4; exon_id "ENSMUSE00000319095.3"; level 2; protein_id "ENSMUSP00000048230.4"; transcript_support_level "5"; mgi_id "MGI:1920371"; tag "basic"; tag "Ensembl_canonical"; tag "GENCODE_Primary"; tag "appris_principal_1"; tag "CCDS"; ccdsid "CCDS19682.1"; havana_gene "OTTMUSG00000026841.1"; havana_transcript "OTTMUST00000066378.1";
chr5	ENSEMBL	CDS	125088336	125088666	0	+	1	gene_id "ENSMUSG00000037962.8"; transcript_id "ENSMUST00000197746.2"; gene_type "protein_coding"; gene_name "Rflna"; transcript_type "protein_coding"; transcript_name "Rflna-203"; exon_number 3; exon_id "ENSMUSE00001350443.2"; level 3; protein_id "ENSMUSP00000142824.2"; transcript_support_level "1"; mgi_id "MGI:1920371"; tag "basic"; tag "appris_principal_1"; tag "CCDS"; ccdsid "CCDS19682.1"; havana_gene "OTTMUSG00000026841.1";
chr5	ENSEMBL	exon	125088336	125089610	0	+	.	gene_id "ENSMUSG00000037962.8"; transcript_id "ENSMUST00000197746.2"; gene_type "protein_coding"; gene_name "Rflna"; transcript_type "protein_coding"; transcript_name "Rflna-203"; exon_number 3; exon_id "ENSMUSE00001350443.2"; level 3; protein_id "ENSMUSP00000142824.2"; transcript_support_level "1"; mgi_id "MGI:1920371"; tag "basic"; tag "appris_principal_1"; tag "CCDS"; ccdsid "CCDS19682.1"; havana_gene "OTTMUSG00000026841.1";
chr5	HAVANA	exon	125088336	125089611	0	+	.	gene_id "ENSMUSG00000037962.8"; transcript_id "ENSMUST00000036109.8"; gene_type "protein_coding"; gene_name "Rflna"; transcript_type "protein_coding"; transcript_name "Rflna-201"; exon_number 4; exon_id "ENSMUSE00000319095.3"; level 2; protein_id "ENSMUSP00000048230.4"; transcript_support_level "5"; mgi_id "MGI:1920371"; tag "basic"; tag "Ensembl_canonical"; tag "GENCODE_Primary"; tag "appris_principal_1"; tag "CCDS"; ccdsid "CCDS19682.1"; havana_gene "OTTMUSG00000026841.1"; havana_transcript "OTTMUST00000066378.1";
chr5	HAVANA	stop_codon	125088667	125088669	0	+	0	gene_id "ENSMUSG00000037962.8"; transcript_id "ENSMUST00000036109.8"; gene_type "protein_coding"; gene_name "Rflna"; transcript_type "protein_coding"; transcript_name "Rflna-201"; exon_number 4; exon_id "ENSMUSE00000319095.3"; level 2; protein_id "ENSMUSP00000048230.4"; transcript_support_level "5"; mgi_id "MGI:1920371"; tag "basic"; tag "Ensembl_canonical"; tag "GENCODE_Primary"; tag "appris_principal_1"; tag "CCDS"; ccdsid "CCDS19682.1"; havana_gene "OTTMUSG00000026841.1"; havana_transcript "OTTMUST00000066378.1";
chr5	ENSEMBL	stop_codon	125088667	125088669	0	+	0	gene_id "ENSMUSG00000037962.8"; transcript_id "ENSMUST00000197746.2"; gene_type "protein_coding"; gene_name "Rflna"; transcript_type "protein_coding"; transcript_name "Rflna-203"; exon_number 3; exon_id "ENSMUSE00001350443.2"; level 3; protein_id "ENSMUSP00000142824.2"; transcript_support_level "1"; mgi_id "MGI:1920371"; tag "basic"; tag "appris_principal_1"; tag "CCDS"; ccdsid "CCDS19682.1"; havana_gene "OTTMUSG00000026841.1";
chr5	ENSEMBL	UTR	125088667	125089610	0	+	.	gene_id "ENSMUSG00000037962.8"; transcript_id "ENSMUST00000197746.2"; gene_type "protein_coding"; gene_name "Rflna"; transcript_type "protein_coding"; transcript_name "Rflna-203"; exon_number 3; exon_id "ENSMUSE00001350443.2"; level 3; protein_id "ENSMUSP00000142824.2"; transcript_support_level "1"; mgi_id "MGI:1920371"; tag "basic"; tag "appris_principal_1"; tag "CCDS"; ccdsid "CCDS19682.1"; havana_gene "OTTMUSG00000026841.1";
chr5	HAVANA	UTR	125088667	125089611	0	+	.	gene_id "ENSMUSG00000037962.8"; transcript_id "ENSMUST00000036109.8"; gene_type "protein_coding"; gene_name "Rflna"; transcript_type "protein_coding"; transcript_name "Rflna-201"; exon_number 4; exon_id "ENSMUSE00000319095.3"; level 2; protein_id "ENSMUSP00000048230.4"; transcript_support_level "5"; mgi_id "MGI:1920371"; tag "basic"; tag "Ensembl_canonical"; tag "GENCODE_Primary"; tag "appris_principal_1"; tag "CCDS"; ccdsid "CCDS19682.1"; havana_gene "OTTMUSG00000026841.1"; havana_transcript "OTTMUST00000066378.1";
chr5	HAVANA	exon	125134905	125134983	0	+	.	gene_id "ENSMUSG00000105604.2"; transcript_id "ENSMUST00000196503.2"; gene_type "lncRNA"; gene_name "Gm42838"; transcript_type "lncRNA"; transcript_name "Gm42838-201"; exon_number 1; exon_id "ENSMUSE00001354834.2"; level 2; transcript_support_level "5"; mgi_id "MGI:5662975"; tag "basic"; tag "Ensembl_canonical"; tag "GENCODE_Primary"; havana_gene "OTTMUSG00000054998.1"; havana_transcript "OTTMUST00000136292.1";
chr5	HAVANA	gene	125134905	125135434	0	+	.	gene_id "ENSMUSG00000105604.2"; gene_type "lncRNA"; gene_name "Gm42838"; level 2; mgi_id "MGI:5662975"; havana_gene "OTTMUSG00000054998.1";
chr5	HAVANA	transcript	125134905	125135434	0	+	.	gene_id "ENSMUSG00000105604.2"; transcript_id "ENSMUST00000196503.2"; gene_type "lncRNA"; gene_name "Gm42838"; transcript_type "lncRNA"; transcript_name "Gm42838-201"; level 2; transcript_support_level "5"; mgi_id "MGI:5662975"; tag "basic"; tag "Ensembl_canonical"; tag "GENCODE_Primary"; havana_gene "OTTMUSG00000054998.1"; havana_transcript "OTTMUST00000136292.1";
chr5	HAVANA	exon	125135075	125135434	0	+	.	gene_id "ENSMUSG00000105604.2"; transcript_id "ENSMUST00000196503.2"; gene_type "lncRNA"; gene_name "Gm42838"; transcript_type "lncRNA"; transcript_name "Gm42838-201"; exon_number 2; exon_id "ENSMUSE00001346493.2"; level 2; transcript_support_level "5"; mgi_id "MGI:5662975"; tag "basic"; tag "Ensembl_canonical"; tag "GENCODE_Primary"; havana_gene "OTTMUSG00000054998.1"; havana_transcript "OTTMUST00000136292.1";
chr5	HAVANA	exon	125163905	125164080	0	+	.	gene_id "ENSMUSG00000106663.2"; transcript_id "ENSMUST00000198978.2"; gene_type "lncRNA"; gene_name "Gm42839"; transcript_type "lncRNA"; transcript_name "Gm42839-201"; exon_number 1; exon_id "ENSMUSE00001354265.2"; level 2; transcript_support_level "2"; mgi_id "MGI:5662976"; tag "basic"; tag "Ensembl_canonical"; tag "GENCODE_Primary"; havana_gene "OTTMUSG00000054999.1"; havana_transcript "OTTMUST00000136293.1";
chr5	HAVANA	gene	125163905	125167423	0	+	.	gene_id "ENSMUSG00000106663.2"; gene_type "lncRNA"; gene_name "Gm42839"; level 2; mgi_id "MGI:5662976"; havana_gene "OTTMUSG00000054999.1";
chr5	HAVANA	transcript	125163905	125167423	0	+	.	gene_id "ENSMUSG00000106663.2"; transcript_id "ENSMUST00000198978.2"; gene_type "lncRNA"; gene_name "Gm42839"; transcript_type "lncRNA"; transcript_name "Gm42839-201"; level 2; transcript_support_level "2"; mgi_id "MGI:5662976"; tag "basic"; tag "Ensembl_canonical"; tag "GENCODE_Primary"; havana_gene "OTTMUSG00000054999.1"; havana_transcript "OTTMUST00000136293.1";
chr5	HAVANA	exon	125167075	125167423	0	+	.	gene_id "ENSMUSG00000106663.2"; transcript_id "ENSMUST00000198978.2"; gene_type "lncRNA"; gene_name "Gm42839"; transcript_type "lncRNA"; transcript_name "Gm42839-201"; exon_number 2; exon_id "ENSMUSE00001349885.2"; level 2; transcript_support_level "2"; mgi_id "MGI:5662976"; tag "basic"; tag "Ensembl_canonical"; tag "GENCODE_Primary"; havana_gene "OTTMUSG00000054999.1"; havana_transcript "OTTMUST00000136293.1";
chr5	HAVANA	exon	125325154	125325455	0	+	.	gene_id "ENSMUSG00000131568.1"; transcript_id "ENSMUST00000306604.1"; gene_type "lncRNA"; gene_name "ENSMUSG00000131568"; transcript_type "lncRNA"; transcript_name "ENSMUST00000306604"; exon_number 1; exon_id "ENSMUSE00001605862.1"; level 2; tag "basic"; tag "Ensembl_canonical"; tag "GENCODE_Primary"; tag "TAGENE";
chr5	HAVANA	gene	125325154	125326326	0	+	.	gene_id "ENSMUSG00000131568.1"; gene_type "lncRNA"; gene_name "ENSMUSG00000131568"; level 2;
chr5	HAVANA	transcript	125325154	125326326	0	+	.	gene_id "ENSMUSG00000131568.1"; transcript_id "ENSMUST00000306604.1"; gene_type "lncRNA"; gene_name "ENSMUSG00000131568"; transcript_type "lncRNA"; transcript_name "ENSMUST00000306604"; level 2; tag "basic"; tag "Ensembl_canonical"; tag "GENCODE_Primary"; tag "TAGENE";
chr5	HAVANA	exon	125326006	125326326	0	+	.	gene_id "ENSMUSG00000131568.1"; transcript_id "ENSMUST00000306604.1"; gene_type "lncRNA"; gene_name "ENSMUSG00000131568"; transcript_type "lncRNA"; transcript_name "ENSMUST00000306604"; exon_number 2; exon_id "ENSMUSE00001605861.1"; level 2; tag "basic"; tag "Ensembl_canonical"; tag "GENCODE_Primary"; tag "TAGENE";
chr5	sragcm37_es	exon	125330016	125330126	0.110012049504844	+	.	gene_id "sragcm37_gene_17572"; transcript_id "sragcm37_gene_17572_tx_3"; exon_id "chr5_125330016_125330126_+"; exonnum "1"; txlen "599";
chr5	sragcm37_es	exon	125331035	125331611	0.00336675777647683	+	.	gene_id "sragcm37_gene_17572"; transcript_id "sragcm37_gene_17572_tx_4"; exon_id "chr5_125331035_125331611_+"; exonnum "1"; txlen "800";
chr5	sragcm37_mid	exon	125334812	125334877	0.171214217436815	+	.	gene_id "sragcm37_gene_17572"; transcript_id "sragcm37_gene_17572_tx_2"; exon_id "chr5_125334812_125334877_+"; exonnum "1"; txlen "554";
chr5	sragcm37_mid	exon	125334812	125334877	0.00336675777647683	+	.	gene_id "sragcm37_gene_17572"; transcript_id "sragcm37_gene_17572_tx_4"; exon_id "chr5_125334812_125334877_+"; exonnum "2"; txlen "800";
chr5	sragcm37_mid	exon	125335904	125336060	0.00336675777647683	+	.	gene_id "sragcm37_gene_17572"; transcript_id "sragcm37_gene_17572_tx_4"; exon_id "chr5_125335904_125336060_+"; exonnum "3"; txlen "800";
chr5	sragcm37_es	exon	125336426	125336565	0.259917259664773	+	.	gene_id "sragcm37_gene_17572"; transcript_id "sragcm37_gene_17572_tx_1"; exon_id "chr5_125336426_125336565_+"; exonnum "1"; txlen "628";
chr5	sragcm37_ss	exon	125338233	125338720	0.259917259664773	+	.	gene_id "sragcm37_gene_17572"; transcript_id "sragcm37_gene_17572_tx_1"; exon_id "chr5_125338233_125338720_+"; exonnum "2"; txlen "628";
chr5	sragcm37_ss	exon	125338233	125338720	0.171214217436815	+	.	gene_id "sragcm37_gene_17572"; transcript_id "sragcm37_gene_17572_tx_2"; exon_id "chr5_125338233_125338720_+"; exonnum "2"; txlen "554";
chr5	sragcm37_ss	exon	125338233	125338720	0.110012049504844	+	.	gene_id "sragcm37_gene_17572"; transcript_id "sragcm37_gene_17572_tx_3"; exon_id "chr5_125338233_125338720_+"; exonnum "2"; txlen "599";
chr5	HAVANA	exon	125380367	125380493	0	+	.	gene_id "ENSMUSG00000131271.1"; transcript_id "ENSMUST00000304994.1"; gene_type "lncRNA"; gene_name "ENSMUSG00000131271"; transcript_type "lncRNA"; transcript_name "ENSMUST00000304994"; exon_number 1; exon_id "ENSMUSE00001602717.1"; level 2; tag "basic"; tag "TAGENE";
chr5	HAVANA	transcript	125380367	125383893	0	+	.	gene_id "ENSMUSG00000131271.1"; transcript_id "ENSMUST00000304994.1"; gene_type "lncRNA"; gene_name "ENSMUSG00000131271"; transcript_type "lncRNA"; transcript_name "ENSMUST00000304994"; level 2; tag "basic"; tag "TAGENE";
chr5	HAVANA	gene	125380367	125389158	0	+	.	gene_id "ENSMUSG00000131271.1"; gene_type "lncRNA"; gene_name "ENSMUSG00000131271"; level 2;
chr5	HAVANA	exon	125380400	125380493	0	+	.	gene_id "ENSMUSG00000131271.1"; transcript_id "ENSMUST00000304995.1"; gene_type "lncRNA"; gene_name "ENSMUSG00000131271"; transcript_type "lncRNA"; transcript_name "ENSMUST00000304995"; exon_number 1; exon_id "ENSMUSE00001602720.1"; level 2; tag "TAGENE";
chr5	HAVANA	transcript	125380400	125383893	0	+	.	gene_id "ENSMUSG00000131271.1"; transcript_id "ENSMUST00000304995.1"; gene_type "lncRNA"; gene_name "ENSMUSG00000131271"; transcript_type "lncRNA"; transcript_name "ENSMUST00000304995"; level 2; tag "TAGENE";
chr5	HAVANA	exon	125382661	125383893	0	+	.	gene_id "ENSMUSG00000131271.1"; transcript_id "ENSMUST00000304994.1"; gene_type "lncRNA"; gene_name "ENSMUSG00000131271"; transcript_type "lncRNA"; transcript_name "ENSMUST00000304994"; exon_number 2; exon_id "ENSMUSE00001602724.1"; level 2; tag "basic"; tag "TAGENE";
chr5	HAVANA	exon	125382666	125383893	0	+	.	gene_id "ENSMUSG00000131271.1"; transcript_id "ENSMUST00000304995.1"; gene_type "lncRNA"; gene_name "ENSMUSG00000131271"; transcript_type "lncRNA"; transcript_name "ENSMUST00000304995"; exon_number 2; exon_id "ENSMUSE00001602722.1"; level 2; tag "TAGENE";
chr5	HAVANA	exon	125382900	125383213	0	+	.	gene_id "ENSMUSG00000131271.1"; transcript_id "ENSMUST00000304993.1"; gene_type "lncRNA"; gene_name "ENSMUSG00000131271"; transcript_type "lncRNA"; transcript_name "ENSMUST00000304993"; exon_number 1; exon_id "ENSMUSE00001602719.1"; level 2; tag "basic"; tag "Ensembl_canonical"; tag "GENCODE_Primary"; tag "TAGENE";
chr5	HAVANA	transcript	125382900	125389158	0	+	.	gene_id "ENSMUSG00000131271.1"; transcript_id "ENSMUST00000304993.1"; gene_type "lncRNA"; gene_name "ENSMUSG00000131271"; transcript_type "lncRNA"; transcript_name "ENSMUST00000304993"; level 2; tag "basic"; tag "Ensembl_canonical"; tag "GENCODE_Primary"; tag "TAGENE";
chr5	HAVANA	exon	125386437	125386565	0	+	.	gene_id "ENSMUSG00000131271.1"; transcript_id "ENSMUST00000304993.1"; gene_type "lncRNA"; gene_name "ENSMUSG00000131271"; transcript_type "lncRNA"; transcript_name "ENSMUST00000304993"; exon_number 2; exon_id "ENSMUSE00001602718.1"; level 2; tag "basic"; tag "Ensembl_canonical"; tag "GENCODE_Primary"; tag "TAGENE";
chr5	HAVANA	exon	125387522	125387678	0	+	.	gene_id "ENSMUSG00000131271.1"; transcript_id "ENSMUST00000304993.1"; gene_type "lncRNA"; gene_name "ENSMUSG00000131271"; transcript_type "lncRNA"; transcript_name "ENSMUST00000304993"; exon_number 3; exon_id "ENSMUSE00001602721.1"; level 2; tag "basic"; tag "Ensembl_canonical"; tag "GENCODE_Primary"; tag "TAGENE";
chr5	HAVANA	exon	125388126	125389158	0	+	.	gene_id "ENSMUSG00000131271.1"; transcript_id "ENSMUST00000304993.1"; gene_type "lncRNA"; gene_name "ENSMUSG00000131271"; transcript_type "lncRNA"; transcript_name "ENSMUST00000304993"; exon_number 4; exon_id "ENSMUSE00001602723.1"; level 2; tag "basic"; tag "Ensembl_canonical"; tag "GENCODE_Primary"; tag "TAGENE";
chr5	HAVANA	exon	125389414	125389728	0	+	.	gene_id "ENSMUSG00000131347.1"; transcript_id "ENSMUST00000305429.1"; gene_type "lncRNA"; gene_name "ENSMUSG00000131347"; transcript_type "lncRNA"; transcript_name "ENSMUST00000305429"; exon_number 1; exon_id "ENSMUSE00001603526.1"; level 2; tag "TAGENE";
chr5	HAVANA	transcript	125389414	125391282	0	+	.	gene_id "ENSMUSG00000131347.1"; transcript_id "ENSMUST00000305429.1"; gene_type "lncRNA"; gene_name "ENSMUSG00000131347"; transcript_type "lncRNA"; transcript_name "ENSMUST00000305429"; level 2; tag "TAGENE";
chr5	HAVANA	gene	125389414	125393795	0	+	.	gene_id "ENSMUSG00000131347.1"; gene_type "lncRNA"; gene_name "ENSMUSG00000131347"; level 2;
chr5	HAVANA	exon	125389429	125389728	0	+	.	gene_id "ENSMUSG00000131347.1"; transcript_id "ENSMUST00000305428.1"; gene_type "lncRNA"; gene_name "ENSMUSG00000131347"; transcript_type "lncRNA"; transcript_name "ENSMUST00000305428"; exon_number 1; exon_id "ENSMUSE00001603527.1"; level 2; tag "basic"; tag "Ensembl_canonical"; tag "GENCODE_Primary"; tag "TAGENE";
chr5	HAVANA	transcript	125389429	125393795	0	+	.	gene_id "ENSMUSG00000131347.1"; transcript_id "ENSMUST00000305428.1"; gene_type "lncRNA"; gene_name "ENSMUSG00000131347"; transcript_type "lncRNA"; transcript_name "ENSMUST00000305428"; level 2; tag "basic"; tag "Ensembl_canonical"; tag "GENCODE_Primary"; tag "TAGENE";
chr5	HAVANA	exon	125391135	125391282	0	+	.	gene_id "ENSMUSG00000131347.1"; transcript_id "ENSMUST00000305429.1"; gene_type "lncRNA"; gene_name "ENSMUSG00000131347"; transcript_type "lncRNA"; transcript_name "ENSMUST00000305429"; exon_number 2; exon_id "ENSMUSE00001603529.1"; level 2; tag "TAGENE";
chr5	HAVANA	exon	125393513	125393795	0	+	.	gene_id "ENSMUSG00000131347.1"; transcript_id "ENSMUST00000305428.1"; gene_type "lncRNA"; gene_name "ENSMUSG00000131347"; transcript_type "lncRNA"; transcript_name "ENSMUST00000305428"; exon_number 2; exon_id "ENSMUSE00001603528.1"; level 2; tag "basic"; tag "Ensembl_canonical"; tag "GENCODE_Primary"; tag "TAGENE";
chr5	HAVANA	exon	125401243	125401274	0	+	.	gene_id "ENSMUSG00000131305.1"; transcript_id "ENSMUST00000305114.1"; gene_type "lncRNA"; gene_name "ENSMUSG00000131305"; transcript_type "lncRNA"; transcript_name "ENSMUST00000305114"; exon_number 1; exon_id "ENSMUSE00001602963.1"; level 2; tag "Ensembl_canonical"; tag "GENCODE_Primary"; tag "TAGENE";
chr5	HAVANA	transcript	125401243	125407244	0	+	.	gene_id "ENSMUSG00000131305.1"; transcript_id "ENSMUST00000305114.1"; gene_type "lncRNA"; gene_name "ENSMUSG00000131305"; transcript_type "lncRNA"; transcript_name "ENSMUST00000305114"; level 2; tag "Ensembl_canonical"; tag "GENCODE_Primary"; tag "TAGENE";
chr5	HAVANA	gene	125401243	125407247	0	+	.	gene_id "ENSMUSG00000131305.1"; gene_type "lncRNA"; gene_name "ENSMUSG00000131305"; level 2;
chr5	HAVANA	exon	125406207	125406253	0	+	.	gene_id "ENSMUSG00000131305.1"; transcript_id "ENSMUST00000305115.1"; gene_type "lncRNA"; gene_name "ENSMUSG00000131305"; transcript_type "lncRNA"; transcript_name "ENSMUST00000305115"; exon_number 1; exon_id "ENSMUSE00001602964.1"; level 2; tag "basic"; tag "TAGENE";
chr5	HAVANA	transcript	125406207	125407247	0	+	.	gene_id "ENSMUSG00000131305.1"; transcript_id "ENSMUST00000305115.1"; gene_type "lncRNA"; gene_name "ENSMUSG00000131305"; transcript_type "lncRNA"; transcript_name "ENSMUST00000305115"; level 2; tag "basic"; tag "TAGENE";
chr5	HAVANA	exon	125406478	125406643	0	+	.	gene_id "ENSMUSG00000131305.1"; transcript_id "ENSMUST00000305114.1"; gene_type "lncRNA"; gene_name "ENSMUSG00000131305"; transcript_type "lncRNA"; transcript_name "ENSMUST00000305114"; exon_number 2; exon_id "ENSMUSE00001602961.1"; level 2; tag "Ensembl_canonical"; tag "GENCODE_Primary"; tag "TAGENE";
chr5	HAVANA	exon	125406478	125406643	0	+	.	gene_id "ENSMUSG00000131305.1"; transcript_id "ENSMUST00000305115.1"; gene_type "lncRNA"; gene_name "ENSMUSG00000131305"; transcript_type "lncRNA"; transcript_name "ENSMUST00000305115"; exon_number 2; exon_id "ENSMUSE00001602961.1"; level 2; tag "basic"; tag "TAGENE";
chr5	HAVANA	exon	125407046	125407244	0	+	.	gene_id "ENSMUSG00000131305.1"; transcript_id "ENSMUST00000305114.1"; gene_type "lncRNA"; gene_name "ENSMUSG00000131305"; transcript_type "lncRNA"; transcript_name "ENSMUST00000305114"; exon_number 3; exon_id "ENSMUSE00001602965.1"; level 2; tag "Ensembl_canonical"; tag "GENCODE_Primary"; tag "TAGENE";
chr5	HAVANA	exon	125407046	125407247	0	+	.	gene_id "ENSMUSG00000131305.1"; transcript_id "ENSMUST00000305115.1"; gene_type "lncRNA"; gene_name "ENSMUSG00000131305"; transcript_type "lncRNA"; transcript_name "ENSMUST00000305115"; exon_number 3; exon_id "ENSMUSE00001602962.1"; level 2; tag "basic"; tag "TAGENE";
chr5	HAVANA	exon	125417609	125418054	0	+	.	gene_id "ENSMUSG00000131385.1"; transcript_id "ENSMUST00000305653.1"; gene_type "lncRNA"; gene_name "ENSMUSG00000131385"; transcript_type "lncRNA"; transcript_name "ENSMUST00000305653"; exon_number 1; exon_id "ENSMUSE00001603960.1"; level 2; tag "basic"; tag "Ensembl_canonical"; tag "GENCODE_Primary"; tag "TAGENE";
chr5	ENSEMBL_gcm37	exon	125417609	125418054	0.270092230811686	+	.	gene_id "ENSMUSG00000131385.1"; transcript_id "ENSMUSG00000131385.1_tx_2"; exon_id "chr5_125417609_125418054_+"; exonnum "1"; txlen "733";
chr5	HAVANA	gene	125417609	125420697	0	+	.	gene_id "ENSMUSG00000131385.1"; gene_type "lncRNA"; gene_name "ENSMUSG00000131385"; level 2;
chr5	HAVANA	transcript	125417609	125420697	0	+	.	gene_id "ENSMUSG00000131385.1"; transcript_id "ENSMUST00000305653.1"; gene_type "lncRNA"; gene_name "ENSMUSG00000131385"; transcript_type "lncRNA"; transcript_name "ENSMUST00000305653"; level 2; tag "basic"; tag "Ensembl_canonical"; tag "GENCODE_Primary"; tag "TAGENE";
chr5	sragcm37_ss	exon	125420354	125420640	0.270092230811686	+	.	gene_id "ENSMUSG00000131385.1"; transcript_id "ENSMUSG00000131385.1_tx_2"; exon_id "chr5_125420354_125420640_+"; exonnum "2"; txlen "733";
chr5	HAVANA	exon	125420424	125420697	0	+	.	gene_id "ENSMUSG00000131385.1"; transcript_id "ENSMUST00000305653.1"; gene_type "lncRNA"; gene_name "ENSMUSG00000131385"; transcript_type "lncRNA"; transcript_name "ENSMUST00000305653"; exon_number 2; exon_id "ENSMUSE00001603959.1"; level 2; tag "basic"; tag "Ensembl_canonical"; tag "GENCODE_Primary"; tag "TAGENE";
chr5	sragcm37_es	exon	125425846	125426020	0.0442689936103022	+	.	gene_id "ENSMUSG00000104932.3"; transcript_id "ENSMUSG00000104932.3_tx_8"; exon_id "chr5_125425846_125426020_+"; exonnum "1"; txlen "1046";
chr5	HAVANA	exon	125438237	125438371	0	+	.	gene_id "ENSMUSG00000104932.3"; transcript_id "ENSMUST00000304855.1"; gene_type "lncRNA"; gene_name "Gm40323"; transcript_type "lncRNA"; transcript_name "Gm40323-202"; exon_number 1; exon_id "ENSMUSE00001602422.1"; level 2; mgi_id "MGI:5623208"; tag "basic"; tag "Ensembl_canonical"; tag "GENCODE_Primary"; tag "TAGENE"; havana_gene "OTTMUSG00000055043.1";
chr5	HAVANA	gene	125438237	125456621	0	+	.	gene_id "ENSMUSG00000104932.3"; gene_type "lncRNA"; gene_name "Gm40323"; level 2; mgi_id "MGI:5623208"; havana_gene "OTTMUSG00000055043.1";
chr5	HAVANA	transcript	125438237	125456621	0	+	.	gene_id "ENSMUSG00000104932.3"; transcript_id "ENSMUST00000304855.1"; gene_type "lncRNA"; gene_name "Gm40323"; transcript_type "lncRNA"; transcript_name "Gm40323-202"; level 2; mgi_id "MGI:5623208"; tag "basic"; tag "Ensembl_canonical"; tag "GENCODE_Primary"; tag "TAGENE"; havana_gene "OTTMUSG00000055043.1";
chr5	HAVANA	exon	125438239	125438371	0	+	.	gene_id "ENSMUSG00000104932.3"; transcript_id "ENSMUST00000200649.2"; gene_type "lncRNA"; gene_name "Gm40323"; transcript_type "lncRNA"; transcript_name "Gm40323-201"; exon_number 1; exon_id "ENSMUSE00001351059.2"; level 2; transcript_support_level "2"; mgi_id "MGI:5623208"; havana_gene "OTTMUSG00000055043.1"; havana_transcript "OTTMUST00000136367.1";
chr5	ENSEMBL_gcm37	exon	125438239	125438371	0.0441645325884109	+	.	gene_id "ENSMUSG00000104932.3"; transcript_id "ENSMUSG00000104932.3_tx_9"; exon_id "chr5_125438239_125438371_+"; exonnum "1"; txlen "1195";
chr5	HAVANA	transcript	125438239	125447824	0	+	.	gene_id "ENSMUSG00000104932.3"; transcript_id "ENSMUST00000200649.2"; gene_type "lncRNA"; gene_name "Gm40323"; transcript_type "lncRNA"; transcript_name "Gm40323-201"; level 2; transcript_support_level "2"; mgi_id "MGI:5623208"; havana_gene "OTTMUSG00000055043.1"; havana_transcript "OTTMUST00000136367.1";
chr5	HAVANA	exon	125439614	125439726	0	+	.	gene_id "ENSMUSG00000104932.3"; transcript_id "ENSMUST00000304855.1"; gene_type "lncRNA"; gene_name "Gm40323"; transcript_type "lncRNA"; transcript_name "Gm40323-202"; exon_number 2; exon_id "ENSMUSE00001353593.2"; level 2; mgi_id "MGI:5623208"; tag "basic"; tag "Ensembl_canonical"; tag "GENCODE_Primary"; tag "TAGENE"; havana_gene "OTTMUSG00000055043.1";
chr5	HAVANA	exon	125439614	125439726	0	+	.	gene_id "ENSMUSG00000104932.3"; transcript_id "ENSMUST00000200649.2"; gene_type "lncRNA"; gene_name "Gm40323"; transcript_type "lncRNA"; transcript_name "Gm40323-201"; exon_number 2; exon_id "ENSMUSE00001353593.2"; level 2; transcript_support_level "2"; mgi_id "MGI:5623208"; havana_gene "OTTMUSG00000055043.1"; havana_transcript "OTTMUST00000136367.1";
chr5	ENSEMBL_gcm37	exon	125439614	125439726	0.0441645325884109	+	.	gene_id "ENSMUSG00000104932.3"; transcript_id "ENSMUSG00000104932.3_tx_9"; exon_id "chr5_125439614_125439726_+"; exonnum "2"; txlen "1195";
chr5	HAVANA	exon	125441689	125441903	0	+	.	gene_id "ENSMUSG00000104932.3"; transcript_id "ENSMUST00000304855.1"; gene_type "lncRNA"; gene_name "Gm40323"; transcript_type "lncRNA"; transcript_name "Gm40323-202"; exon_number 3; exon_id "ENSMUSE00001602428.1"; level 2; mgi_id "MGI:5623208"; tag "basic"; tag "Ensembl_canonical"; tag "GENCODE_Primary"; tag "TAGENE"; havana_gene "OTTMUSG00000055043.1";
chr5	HAVANA	exon	125447426	125447514	0	+	.	gene_id "ENSMUSG00000104932.3"; transcript_id "ENSMUST00000304855.1"; gene_type "lncRNA"; gene_name "Gm40323"; transcript_type "lncRNA"; transcript_name "Gm40323-202"; exon_number 4; exon_id "ENSMUSE00001602424.1"; level 2; mgi_id "MGI:5623208"; tag "basic"; tag "Ensembl_canonical"; tag "GENCODE_Primary"; tag "TAGENE"; havana_gene "OTTMUSG00000055043.1";
chr5	ENSEMBL_gcm37	exon	125447426	125447514	0.0442689936103022	+	.	gene_id "ENSMUSG00000104932.3"; transcript_id "ENSMUSG00000104932.3_tx_8"; exon_id "chr5_125447426_125447514_+"; exonnum "2"; txlen "1046";
chr5	ENSEMBL_gcm37	exon	125447426	125447514	0.0441645325884109	+	.	gene_id "ENSMUSG00000104932.3"; transcript_id "ENSMUSG00000104932.3_tx_9"; exon_id "chr5_125447426_125447514_+"; exonnum "3"; txlen "1195";
chr5	HAVANA	exon	125447426	125447824	0	+	.	gene_id "ENSMUSG00000104932.3"; transcript_id "ENSMUST00000200649.2"; gene_type "lncRNA"; gene_name "Gm40323"; transcript_type "lncRNA"; transcript_name "Gm40323-201"; exon_number 3; exon_id "ENSMUSE00001350228.2"; level 2; transcript_support_level "2"; mgi_id "MGI:5623208"; havana_gene "OTTMUSG00000055043.1"; havana_transcript "OTTMUST00000136367.1";
chr5	sragcm37_ss	exon	125447808	125448667	0.0441645325884109	+	.	gene_id "ENSMUSG00000104932.3"; transcript_id "ENSMUSG00000104932.3_tx_9"; exon_id "chr5_125447808_125448667_+"; exonnum "4"; txlen "1195";
chr5	sragcm37_es	exon	125451156	125451411	1.54249227496548	+	.	gene_id "ENSMUSG00000104932.3"; transcript_id "ENSMUSG00000104932.3_tx_1"; exon_id "chr5_125451156_125451411_+"; exonnum "1"; txlen "1038";
chr5	sragcm37_es	exon	125451156	125451411	0.0391340728111668	+	.	gene_id "ENSMUSG00000104932.3"; transcript_id "ENSMUSG00000104932.3_tx_10"; exon_id "chr5_125451156_125451411_+"; exonnum "1"; txlen "1295";
chr5	sragcm37_es	exon	125451156	125451411	0.410310892043478	+	.	gene_id "ENSMUSG00000104932.3"; transcript_id "ENSMUSG00000104932.3_tx_4"; exon_id "chr5_125451156_125451411_+"; exonnum "1"; txlen "1193";
chr5	sragcm37_es	exon	125451156	125451411	0.13160158447445	+	.	gene_id "ENSMUSG00000104932.3"; transcript_id "ENSMUSG00000104932.3_tx_5"; exon_id "chr5_125451156_125451411_+"; exonnum "1"; txlen "1073";
chr5	sragcm37_es	exon	125451156	125451411	0.0725146421367906	+	.	gene_id "ENSMUSG00000104932.3"; transcript_id "ENSMUSG00000104932.3_tx_6"; exon_id "chr5_125451156_125451411_+"; exonnum "1"; txlen "1228";
chr5	sragcm37_es	exon	125451156	125451411	0.0601467251619891	+	.	gene_id "ENSMUSG00000104932.3"; transcript_id "ENSMUSG00000104932.3_tx_7"; exon_id "chr5_125451156_125451411_+"; exonnum "1"; txlen "1260";
chr5	sragcm37_mid	exon	125451766	125451920	0.0391340728111668	+	.	gene_id "ENSMUSG00000104932.3"; transcript_id "ENSMUSG00000104932.3_tx_10"; exon_id "chr5_125451766_125451920_+"; exonnum "2"; txlen "1295";
chr5	sragcm37_mid	exon	125451766	125451920	0.410310892043478	+	.	gene_id "ENSMUSG00000104932.3"; transcript_id "ENSMUSG00000104932.3_tx_4"; exon_id "chr5_125451766_125451920_+"; exonnum "2"; txlen "1193";
chr5	sragcm37_mid	exon	125451766	125451920	0.0725146421367906	+	.	gene_id "ENSMUSG00000104932.3"; transcript_id "ENSMUSG00000104932.3_tx_6"; exon_id "chr5_125451766_125451920_+"; exonnum "2"; txlen "1228";
chr5	sragcm37_mid	exon	125451766	125451920	0.0601467251619891	+	.	gene_id "ENSMUSG00000104932.3"; transcript_id "ENSMUSG00000104932.3_tx_7"; exon_id "chr5_125451766_125451920_+"; exonnum "2"; txlen "1260";
chr5	sragcm37_mid	exon	125452294	125452328	0.0391340728111668	+	.	gene_id "ENSMUSG00000104932.3"; transcript_id "ENSMUSG00000104932.3_tx_10"; exon_id "chr5_125452294_125452328_+"; exonnum "3"; txlen "1295";
chr5	sragcm37_mid	exon	125452294	125452328	0.13160158447445	+	.	gene_id "ENSMUSG00000104932.3"; transcript_id "ENSMUSG00000104932.3_tx_5"; exon_id "chr5_125452294_125452328_+"; exonnum "2"; txlen "1073";
chr5	sragcm37_mid	exon	125452294	125452328	0.0725146421367906	+	.	gene_id "ENSMUSG00000104932.3"; transcript_id "ENSMUSG00000104932.3_tx_6"; exon_id "chr5_125452294_125452328_+"; exonnum "3"; txlen "1228";
chr5	sragcm37_mid	exon	125453881	125453947	0.0391340728111668	+	.	gene_id "ENSMUSG00000104932.3"; transcript_id "ENSMUSG00000104932.3_tx_10"; exon_id "chr5_125453881_125453947_+"; exonnum "4"; txlen "1295";
chr5	sragcm37_mid	exon	125453881	125453947	0.0601467251619891	+	.	gene_id "ENSMUSG00000104932.3"; transcript_id "ENSMUSG00000104932.3_tx_7"; exon_id "chr5_125453881_125453947_+"; exonnum "3"; txlen "1260";
chr5	HAVANA	exon	125454435	125454785	0	+	.	gene_id "ENSMUSG00000104932.3"; transcript_id "ENSMUST00000304856.1"; gene_type "lncRNA"; gene_name "Gm40323"; transcript_type "lncRNA"; transcript_name "Gm40323-203"; exon_number 1; exon_id "ENSMUSE00001602426.1"; level 2; mgi_id "MGI:5623208"; tag "TAGENE"; havana_gene "OTTMUSG00000055043.1";
chr5	HAVANA	transcript	125454435	125456620	0	+	.	gene_id "ENSMUSG00000104932.3"; transcript_id "ENSMUST00000304856.1"; gene_type "lncRNA"; gene_name "Gm40323"; transcript_type "lncRNA"; transcript_name "Gm40323-203"; level 2; mgi_id "MGI:5623208"; tag "TAGENE"; havana_gene "OTTMUSG00000055043.1";
chr5	HAVANA	exon	125454604	125454785	0	+	.	gene_id "ENSMUSG00000104932.3"; transcript_id "ENSMUST00000304855.1"; gene_type "lncRNA"; gene_name "Gm40323"; transcript_type "lncRNA"; transcript_name "Gm40323-202"; exon_number 5; exon_id "ENSMUSE00001602423.1"; level 2; mgi_id "MGI:5623208"; tag "basic"; tag "Ensembl_canonical"; tag "GENCODE_Primary"; tag "TAGENE"; havana_gene "OTTMUSG00000055043.1";
chr5	ENSEMBL_gcm37	exon	125454604	125454785	1.54249227496548	+	.	gene_id "ENSMUSG00000104932.3"; transcript_id "ENSMUSG00000104932.3_tx_1"; exon_id "chr5_125454604_125454785_+"; exonnum "2"; txlen "1038";
chr5	ENSEMBL_gcm37	exon	125454604	125454785	0.0391340728111668	+	.	gene_id "ENSMUSG00000104932.3"; transcript_id "ENSMUSG00000104932.3_tx_10"; exon_id "chr5_125454604_125454785_+"; exonnum "5"; txlen "1295";
chr5	ENSEMBL_gcm37	exon	125454604	125454785	0.410310892043478	+	.	gene_id "ENSMUSG00000104932.3"; transcript_id "ENSMUSG00000104932.3_tx_4"; exon_id "chr5_125454604_125454785_+"; exonnum "3"; txlen "1193";
chr5	ENSEMBL_gcm37	exon	125454604	125454785	0.13160158447445	+	.	gene_id "ENSMUSG00000104932.3"; transcript_id "ENSMUSG00000104932.3_tx_5"; exon_id "chr5_125454604_125454785_+"; exonnum "3"; txlen "1073";
chr5	ENSEMBL_gcm37	exon	125454604	125454785	0.0725146421367906	+	.	gene_id "ENSMUSG00000104932.3"; transcript_id "ENSMUSG00000104932.3_tx_6"; exon_id "chr5_125454604_125454785_+"; exonnum "4"; txlen "1228";
chr5	ENSEMBL_gcm37	exon	125454604	125454785	0.0601467251619891	+	.	gene_id "ENSMUSG00000104932.3"; transcript_id "ENSMUSG00000104932.3_tx_7"; exon_id "chr5_125454604_125454785_+"; exonnum "4"; txlen "1260";
chr5	ENSEMBL_gcm37	exon	125454604	125454785	0.0442689936103022	+	.	gene_id "ENSMUSG00000104932.3"; transcript_id "ENSMUSG00000104932.3_tx_8"; exon_id "chr5_125454604_125454785_+"; exonnum "3"; txlen "1046";
chr5	HAVANA	exon	125456021	125456620	0	+	.	gene_id "ENSMUSG00000104932.3"; transcript_id "ENSMUST00000304856.1"; gene_type "lncRNA"; gene_name "Gm40323"; transcript_type "lncRNA"; transcript_name "Gm40323-203"; exon_number 2; exon_id "ENSMUSE00001602425.1"; level 2; mgi_id "MGI:5623208"; tag "TAGENE"; havana_gene "OTTMUSG00000055043.1";
chr5	ENSEMBL_gcm37	exon	125456021	125456620	1.54249227496548	+	.	gene_id "ENSMUSG00000104932.3"; transcript_id "ENSMUSG00000104932.3_tx_1"; exon_id "chr5_125456021_125456620_+"; exonnum "3"; txlen "1038";
chr5	ENSEMBL_gcm37	exon	125456021	125456620	0.0391340728111668	+	.	gene_id "ENSMUSG00000104932.3"; transcript_id "ENSMUSG00000104932.3_tx_10"; exon_id "chr5_125456021_125456620_+"; exonnum "6"; txlen "1295";
chr5	ENSEMBL_gcm37	exon	125456021	125456620	0.410310892043478	+	.	gene_id "ENSMUSG00000104932.3"; transcript_id "ENSMUSG00000104932.3_tx_4"; exon_id "chr5_125456021_125456620_+"; exonnum "4"; txlen "1193";
chr5	ENSEMBL_gcm37	exon	125456021	125456620	0.13160158447445	+	.	gene_id "ENSMUSG00000104932.3"; transcript_id "ENSMUSG00000104932.3_tx_5"; exon_id "chr5_125456021_125456620_+"; exonnum "4"; txlen "1073";
chr5	ENSEMBL_gcm37	exon	125456021	125456620	0.0725146421367906	+	.	gene_id "ENSMUSG00000104932.3"; transcript_id "ENSMUSG00000104932.3_tx_6"; exon_id "chr5_125456021_125456620_+"; exonnum "5"; txlen "1228";
chr5	ENSEMBL_gcm37	exon	125456021	125456620	0.0601467251619891	+	.	gene_id "ENSMUSG00000104932.3"; transcript_id "ENSMUSG00000104932.3_tx_7"; exon_id "chr5_125456021_125456620_+"; exonnum "5"; txlen "1260";
chr5	ENSEMBL_gcm37	exon	125456021	125456620	0.0442689936103022	+	.	gene_id "ENSMUSG00000104932.3"; transcript_id "ENSMUSG00000104932.3_tx_8"; exon_id "chr5_125456021_125456620_+"; exonnum "4"; txlen "1046";
chr5	HAVANA	exon	125456021	125456621	0	+	.	gene_id "ENSMUSG00000104932.3"; transcript_id "ENSMUST00000304855.1"; gene_type "lncRNA"; gene_name "Gm40323"; transcript_type "lncRNA"; transcript_name "Gm40323-202"; exon_number 6; exon_id "ENSMUSE00001602427.1"; level 2; mgi_id "MGI:5623208"; tag "basic"; tag "Ensembl_canonical"; tag "GENCODE_Primary"; tag "TAGENE"; havana_gene "OTTMUSG00000055043.1";
chr5	HAVANA	exon	125461413	125461556	0	+	.	gene_id "ENSMUSG00000131467.1"; transcript_id "ENSMUST00000305960.1"; gene_type "lncRNA"; gene_name "ENSMUSG00000131467"; transcript_type "lncRNA"; transcript_name "ENSMUST00000305960"; exon_number 1; exon_id "ENSMUSE00001604576.1"; level 2; tag "basic"; tag "Ensembl_canonical"; tag "GENCODE_Primary"; tag "TAGENE";
chr5	HAVANA	gene	125461413	125463119	0	+	.	gene_id "ENSMUSG00000131467.1"; gene_type "lncRNA"; gene_name "ENSMUSG00000131467"; level 2;
chr5	HAVANA	transcript	125461413	125463119	0	+	.	gene_id "ENSMUSG00000131467.1"; transcript_id "ENSMUST00000305960.1"; gene_type "lncRNA"; gene_name "ENSMUSG00000131467"; transcript_type "lncRNA"; transcript_name "ENSMUST00000305960"; level 2; tag "basic"; tag "Ensembl_canonical"; tag "GENCODE_Primary"; tag "TAGENE";
chr5	HAVANA	exon	125462811	125463119	0	+	.	gene_id "ENSMUSG00000131467.1"; transcript_id "ENSMUST00000305960.1"; gene_type "lncRNA"; gene_name "ENSMUSG00000131467"; transcript_type "lncRNA"; transcript_name "ENSMUST00000305960"; exon_number 2; exon_id "ENSMUSE00001604575.1"; level 2; tag "basic"; tag "Ensembl_canonical"; tag "GENCODE_Primary"; tag "TAGENE";
chr5	HAVANA	gene	125466301	125467627	0	+	.	gene_id "ENSMUSG00000072612.5"; gene_type "lncRNA"; gene_name "Gm10382"; level 2; mgi_id "MGI:3647829"; havana_gene "OTTMUSG00000074654.1";
chr5	HAVANA	transcript	125466301	125467627	0	+	.	gene_id "ENSMUSG00000072612.5"; transcript_id "ENSMUST00000238478.3"; gene_type "lncRNA"; gene_name "Gm10382"; transcript_type "lncRNA"; transcript_name "Gm10382-202"; level 2; mgi_id "MGI:3647829"; tag "basic"; tag "Ensembl_canonical"; tag "GENCODE_Primary"; tag "TAGENE"; havana_gene "OTTMUSG00000074654.1"; havana_transcript "OTTMUST00000181178.1";
chr5	HAVANA	exon	125466301	125467627	0	+	.	gene_id "ENSMUSG00000072612.5"; transcript_id "ENSMUST00000238478.3"; gene_type "lncRNA"; gene_name "Gm10382"; transcript_type "lncRNA"; transcript_name "Gm10382-202"; exon_number 1; exon_id "ENSMUSE00001605516.1"; level 2; mgi_id "MGI:3647829"; tag "basic"; tag "Ensembl_canonical"; tag "GENCODE_Primary"; tag "TAGENE"; havana_gene "OTTMUSG00000074654.1"; havana_transcript "OTTMUST00000181178.1";
chr5	ENSEMBL	transcript	125466386	125467618	0	+	.	gene_id "ENSMUSG00000072612.5"; transcript_id "ENSMUST00000100700.3"; gene_type "lncRNA"; gene_name "Gm10382"; transcript_type "lncRNA"; transcript_name "Gm10382-201"; level 3; transcript_support_level "NA"; mgi_id "MGI:3647829"; havana_gene "OTTMUSG00000074654.1";
chr5	ENSEMBL	exon	125466386	125467618	0	+	.	gene_id "ENSMUSG00000072612.5"; transcript_id "ENSMUST00000100700.3"; gene_type "lncRNA"; gene_name "Gm10382"; transcript_type "lncRNA"; transcript_name "Gm10382-201"; exon_number 1; exon_id "ENSMUSE00000649527.3"; level 3; transcript_support_level "NA"; mgi_id "MGI:3647829"; havana_gene "OTTMUSG00000074654.1";
chr5	HAVANA	gene	125468864	125469225	0	+	.	gene_id "ENSMUSG00000131682.1"; gene_type "lncRNA"; gene_name "ENSMUSG00000131682"; level 2;
chr5	HAVANA	transcript	125468864	125469225	0	+	.	gene_id "ENSMUSG00000131682.1"; transcript_id "ENSMUST00000307164.1"; gene_type "lncRNA"; gene_name "ENSMUSG00000131682"; transcript_type "lncRNA"; transcript_name "ENSMUST00000307164"; level 2; tag "basic"; tag "Ensembl_canonical"; tag "GENCODE_Primary"; tag "TAGENE";
chr5	HAVANA	exon	125468864	125469225	0	+	.	gene_id "ENSMUSG00000131682.1"; transcript_id "ENSMUST00000307164.1"; gene_type "lncRNA"; gene_name "ENSMUSG00000131682"; transcript_type "lncRNA"; transcript_name "ENSMUST00000307164"; exon_number 1; exon_id "ENSMUSE00001606935.1"; level 2; tag "basic"; tag "Ensembl_canonical"; tag "GENCODE_Primary"; tag "TAGENE";
chr5	HAVANA	gene	125470292	125471699	0	+	.	gene_id "ENSMUSG00000120435.2"; gene_type "lncRNA"; gene_name "Gm57275"; level 2; mgi_id "MGI:7338463";
chr5	HAVANA	transcript	125470292	125471699	0	+	.	gene_id "ENSMUSG00000120435.2"; transcript_id "ENSMUST00000243290.2"; gene_type "lncRNA"; gene_name "Gm57275"; transcript_type "lncRNA"; transcript_name "Gm57275-201"; level 2; mgi_id "MGI:7338463"; tag "basic"; tag "Ensembl_canonical"; tag "GENCODE_Primary"; tag "TAGENE";
chr5	HAVANA	exon	125470292	125471699	0	+	.	gene_id "ENSMUSG00000120435.2"; transcript_id "ENSMUST00000243290.2"; gene_type "lncRNA"; gene_name "Gm57275"; transcript_type "lncRNA"; transcript_name "Gm57275-201"; exon_number 1; exon_id "ENSMUSE00001604974.1"; level 2; mgi_id "MGI:7338463"; tag "basic"; tag "Ensembl_canonical"; tag "GENCODE_Primary"; tag "TAGENE";
chr5	HAVANA	exon	125505991	125506421	0	+	.	gene_id "ENSMUSG00000130692.1"; transcript_id "ENSMUST00000301131.1"; gene_type "lncRNA"; gene_name "ENSMUSG00000130692"; transcript_type "lncRNA"; transcript_name "ENSMUST00000301131"; exon_number 1; exon_id "ENSMUSE00001595346.1"; level 2; tag "basic"; tag "Ensembl_canonical"; tag "GENCODE_Primary"; tag "TAGENE";
chr5	HAVANA	gene	125505991	125507443	0	+	.	gene_id "ENSMUSG00000130692.1"; gene_type "lncRNA"; gene_name "ENSMUSG00000130692"; level 2;
chr5	HAVANA	transcript	125505991	125507443	0	+	.	gene_id "ENSMUSG00000130692.1"; transcript_id "ENSMUST00000301131.1"; gene_type "lncRNA"; gene_name "ENSMUSG00000130692"; transcript_type "lncRNA"; transcript_name "ENSMUST00000301131"; level 2; tag "basic"; tag "Ensembl_canonical"; tag "GENCODE_Primary"; tag "TAGENE";
chr5	HAVANA	exon	125506960	125507443	0	+	.	gene_id "ENSMUSG00000130692.1"; transcript_id "ENSMUST00000301131.1"; gene_type "lncRNA"; gene_name "ENSMUSG00000130692"; transcript_type "lncRNA"; transcript_name "ENSMUST00000301131"; exon_number 2; exon_id "ENSMUSE00001595345.1"; level 2; tag "basic"; tag "Ensembl_canonical"; tag "GENCODE_Primary"; tag "TAGENE";
chr5	HAVANA	exon	125511205	125511508	0	+	.	gene_id "ENSMUSG00000130651.1"; transcript_id "ENSMUST00000300954.1"; gene_type "lncRNA"; gene_name "ENSMUSG00000130651"; transcript_type "lncRNA"; transcript_name "ENSMUST00000300954"; exon_number 1; exon_id "ENSMUSE00001595028.1"; level 2; tag "basic"; tag "Ensembl_canonical"; tag "GENCODE_Primary"; tag "TAGENE";
chr5	HAVANA	gene	125511205	125513567	0	+	.	gene_id "ENSMUSG00000130651.1"; gene_type "lncRNA"; gene_name "ENSMUSG00000130651"; level 2; tag "overlapping_locus"; tag "overlaps_pseudogene";
chr5	HAVANA	transcript	125511205	125513567	0	+	.	gene_id "ENSMUSG00000130651.1"; transcript_id "ENSMUST00000300954.1"; gene_type "lncRNA"; gene_name "ENSMUSG00000130651"; transcript_type "lncRNA"; transcript_name "ENSMUST00000300954"; level 2; tag "basic"; tag "Ensembl_canonical"; tag "GENCODE_Primary"; tag "TAGENE";
chr5	HAVANA	exon	125511218	125511296	0	+	.	gene_id "ENSMUSG00000130651.1"; transcript_id "ENSMUST00000300955.1"; gene_type "lncRNA"; gene_name "ENSMUSG00000130651"; transcript_type "lncRNA"; transcript_name "ENSMUST00000300955"; exon_number 1; exon_id "ENSMUSE00001595027.1"; level 2; tag "basic"; tag "TAGENE";
chr5	HAVANA	transcript	125511218	125513567	0	+	.	gene_id "ENSMUSG00000130651.1"; transcript_id "ENSMUST00000300955.1"; gene_type "lncRNA"; gene_name "ENSMUSG00000130651"; transcript_type "lncRNA"; transcript_name "ENSMUST00000300955"; level 2; tag "basic"; tag "TAGENE";
chr5	sragcm37_es	exon	125511586	125511825	0.343807710797024	+	.	gene_id "ENSMUSG00000130651.1"; transcript_id "ENSMUSG00000130651.1_tx_4"; exon_id "chr5_125511586_125511825_+"; exonnum "1"; txlen "629";
chr5	HAVANA	exon	125512057	125512445	0	+	.	gene_id "ENSMUSG00000130651.1"; transcript_id "ENSMUST00000300955.1"; gene_type "lncRNA"; gene_name "ENSMUSG00000130651"; transcript_type "lncRNA"; transcript_name "ENSMUST00000300955"; exon_number 2; exon_id "ENSMUSE00001595025.1"; level 2; tag "basic"; tag "TAGENE";
chr5	ENSEMBL_gcm37	exon	125512057	125512445	0.343807710797024	+	.	gene_id "ENSMUSG00000130651.1"; transcript_id "ENSMUSG00000130651.1_tx_4"; exon_id "chr5_125512057_125512445_+"; exonnum "2"; txlen "629";
chr5	HAVANA	gene	125512139	125512835	0	+	.	gene_id "ENSMUSG00000106271.2"; gene_type "transcribed_processed_pseudogene"; gene_name "Gm43752"; level 2; mgi_id "MGI:5663889"; tag "overlapping_locus"; havana_gene "OTTMUSG00000055092.1";
chr5	HAVANA	transcript	125512139	125512835	0	+	.	gene_id "ENSMUSG00000106271.2"; transcript_id "ENSMUST00000198475.2"; gene_type "transcribed_processed_pseudogene"; gene_name "Gm43752"; transcript_type "transcribed_processed_pseudogene"; transcript_name "Gm43752-201"; level 2; transcript_support_level "NA"; mgi_id "MGI:5663889"; ont "PGO:0000004"; ont "PGO:0000019"; tag "basic"; tag "Ensembl_canonical"; tag "GENCODE_Primary"; havana_gene "OTTMUSG00000055092.1"; havana_transcript "OTTMUST00000136427.1";
chr5	HAVANA	exon	125512139	125512835	0	+	.	gene_id "ENSMUSG00000106271.2"; transcript_id "ENSMUST00000198475.2"; gene_type "transcribed_processed_pseudogene"; gene_name "Gm43752"; transcript_type "transcribed_processed_pseudogene"; transcript_name "Gm43752-201"; exon_number 1; exon_id "ENSMUSE00001352664.2"; level 2; transcript_support_level "NA"; mgi_id "MGI:5663889"; ont "PGO:0000004"; ont "PGO:0000019"; tag "basic"; tag "Ensembl_canonical"; tag "GENCODE_Primary"; havana_gene "OTTMUSG00000055092.1"; havana_transcript "OTTMUST00000136427.1";
chr5	HAVANA	exon	125513385	125513567	0	+	.	gene_id "ENSMUSG00000130651.1"; transcript_id "ENSMUST00000300954.1"; gene_type "lncRNA"; gene_name "ENSMUSG00000130651"; transcript_type "lncRNA"; transcript_name "ENSMUST00000300954"; exon_number 2; exon_id "ENSMUSE00001595026.1"; level 2; tag "basic"; tag "Ensembl_canonical"; tag "GENCODE_Primary"; tag "TAGENE";
chr5	HAVANA	exon	125513385	125513567	0	+	.	gene_id "ENSMUSG00000130651.1"; transcript_id "ENSMUST00000300955.1"; gene_type "lncRNA"; gene_name "ENSMUSG00000130651"; transcript_type "lncRNA"; transcript_name "ENSMUST00000300955"; exon_number 3; exon_id "ENSMUSE00001595026.1"; level 2; tag "basic"; tag "TAGENE";
chr5	HAVANA	UTR	125518632	125518725	0	+	.	gene_id "ENSMUSG00000037905.14"; transcript_id "ENSMUST00000049040.14"; gene_type "protein_coding"; gene_name "Bri3bp"; transcript_type "protein_coding"; transcript_name "Bri3bp-201"; exon_number 1; exon_id "ENSMUSE00000430837.7"; level 2; protein_id "ENSMUSP00000037609.10"; transcript_support_level "1"; mgi_id "MGI:1924059"; tag "basic"; tag "Ensembl_canonical"; tag "GENCODE_Primary"; tag "appris_principal_1"; tag "CCDS"; ccdsid "CCDS19686.1"; havana_gene "OTTMUSG00000055093.1"; havana_transcript "OTTMUST00000136428.1";
chr5	HAVANA	exon	125518632	125518956	0	+	.	gene_id "ENSMUSG00000037905.14"; transcript_id "ENSMUST00000049040.14"; gene_type "protein_coding"; gene_name "Bri3bp"; transcript_type "protein_coding"; transcript_name "Bri3bp-201"; exon_number 1; exon_id "ENSMUSE00000430837.7"; level 2; protein_id "ENSMUSP00000037609.10"; transcript_support_level "1"; mgi_id "MGI:1924059"; tag "basic"; tag "Ensembl_canonical"; tag "GENCODE_Primary"; tag "appris_principal_1"; tag "CCDS"; ccdsid "CCDS19686.1"; havana_gene "OTTMUSG00000055093.1"; havana_transcript "OTTMUST00000136428.1";
chr5	HAVANA	gene	125518632	125537434	0	+	.	gene_id "ENSMUSG00000037905.14"; gene_type "protein_coding"; gene_name "Bri3bp"; level 2; mgi_id "MGI:1924059"; havana_gene "OTTMUSG00000055093.1";
chr5	HAVANA	transcript	125518632	125537434	0	+	.	gene_id "ENSMUSG00000037905.14"; transcript_id "ENSMUST00000049040.14"; gene_type "protein_coding"; gene_name "Bri3bp"; transcript_type "protein_coding"; transcript_name "Bri3bp-201"; level 2; protein_id "ENSMUSP00000037609.10"; transcript_support_level "1"; mgi_id "MGI:1924059"; tag "basic"; tag "Ensembl_canonical"; tag "GENCODE_Primary"; tag "appris_principal_1"; tag "CCDS"; ccdsid "CCDS19686.1"; havana_gene "OTTMUSG00000055093.1"; havana_transcript "OTTMUST00000136428.1";
chr5	HAVANA	start_codon	125518726	125518728	0	+	0	gene_id "ENSMUSG00000037905.14"; transcript_id "ENSMUST00000049040.14"; gene_type "protein_coding"; gene_name "Bri3bp"; transcript_type "protein_coding"; transcript_name "Bri3bp-201"; exon_number 1; exon_id "ENSMUSE00000430837.7"; level 2; protein_id "ENSMUSP00000037609.10"; transcript_support_level "1"; mgi_id "MGI:1924059"; tag "basic"; tag "Ensembl_canonical"; tag "GENCODE_Primary"; tag "appris_principal_1"; tag "CCDS"; ccdsid "CCDS19686.1"; havana_gene "OTTMUSG00000055093.1"; havana_transcript "OTTMUST00000136428.1";
chr5	HAVANA	CDS	125518726	125518956	0	+	0	gene_id "ENSMUSG00000037905.14"; transcript_id "ENSMUST00000049040.14"; gene_type "protein_coding"; gene_name "Bri3bp"; transcript_type "protein_coding"; transcript_name "Bri3bp-201"; exon_number 1; exon_id "ENSMUSE00000430837.7"; level 2; protein_id "ENSMUSP00000037609.10"; transcript_support_level "1"; mgi_id "MGI:1924059"; tag "basic"; tag "Ensembl_canonical"; tag "GENCODE_Primary"; tag "appris_principal_1"; tag "CCDS"; ccdsid "CCDS19686.1"; havana_gene "OTTMUSG00000055093.1"; havana_transcript "OTTMUST00000136428.1";
chr5	HAVANA	exon	125518814	125518956	0	+	.	gene_id "ENSMUSG00000037905.14"; transcript_id "ENSMUST00000198811.2"; gene_type "protein_coding"; gene_name "Bri3bp"; transcript_type "protein_coding"; transcript_name "Bri3bp-202"; exon_number 1; exon_id "ENSMUSE00001356266.2"; level 2; protein_id "ENSMUSP00000143530.2"; transcript_support_level "3"; mgi_id "MGI:1924059"; tag "mRNA_start_NF"; tag "cds_start_NF"; havana_gene "OTTMUSG00000055093.1"; havana_transcript "OTTMUST00000136429.1";
chr5	HAVANA	CDS	125518814	125518956	0	+	2	gene_id "ENSMUSG00000037905.14"; transcript_id "ENSMUST00000198811.2"; gene_type "protein_coding"; gene_name "Bri3bp"; transcript_type "protein_coding"; transcript_name "Bri3bp-202"; exon_number 1; exon_id "ENSMUSE00001356266.2"; level 2; protein_id "ENSMUSP00000143530.2"; transcript_support_level "3"; mgi_id "MGI:1924059"; tag "mRNA_start_NF"; tag "cds_start_NF"; havana_gene "OTTMUSG00000055093.1"; havana_transcript "OTTMUST00000136429.1";
chr5	HAVANA	transcript	125518814	125531790	0	+	.	gene_id "ENSMUSG00000037905.14"; transcript_id "ENSMUST00000198811.2"; gene_type "protein_coding"; gene_name "Bri3bp"; transcript_type "protein_coding"; transcript_name "Bri3bp-202"; level 2; protein_id "ENSMUSP00000143530.2"; transcript_support_level "3"; mgi_id "MGI:1924059"; tag "mRNA_start_NF"; tag "cds_start_NF"; havana_gene "OTTMUSG00000055093.1"; havana_transcript "OTTMUST00000136429.1";
chr5	HAVANA	transcript	125519121	125519459	0	+	.	gene_id "ENSMUSG00000130725.1"; transcript_id "ENSMUST00000301369.1"; gene_type "lncRNA"; gene_name "ENSMUSG00000130725"; transcript_type "lncRNA"; transcript_name "ENSMUST00000301369"; level 2; tag "TAGENE";
chr5	HAVANA	exon	125519121	125519459	0	+	.	gene_id "ENSMUSG00000130725.1"; transcript_id "ENSMUST00000301369.1"; gene_type "lncRNA"; gene_name "ENSMUSG00000130725"; transcript_type "lncRNA"; transcript_name "ENSMUST00000301369"; exon_number 1; exon_id "ENSMUSE00001595839.1"; level 2; tag "TAGENE";
chr5	HAVANA	gene	125519121	125520463	0	+	.	gene_id "ENSMUSG00000130725.1"; gene_type "lncRNA"; gene_name "ENSMUSG00000130725"; level 2; tag "overlapping_locus";
chr5	HAVANA	exon	125519182	125519621	0	+	.	gene_id "ENSMUSG00000130725.1"; transcript_id "ENSMUST00000301367.1"; gene_type "lncRNA"; gene_name "ENSMUSG00000130725"; transcript_type "lncRNA"; transcript_name "ENSMUST00000301367"; exon_number 1; exon_id "ENSMUSE00001595836.1"; level 2; tag "basic"; tag "Ensembl_canonical"; tag "GENCODE_Primary"; tag "TAGENE";
chr5	ENSEMBL_gcm37	exon	125519182	125519621	0.783227535010741	+	.	gene_id "ENSMUSG00000130725.1"; transcript_id "ENSMUSG00000130725.1_tx_1"; exon_id "chr5_125519182_125519621_+"; exonnum "1"; txlen "847";
chr5	HAVANA	transcript	125519182	125520463	0	+	.	gene_id "ENSMUSG00000130725.1"; transcript_id "ENSMUST00000301367.1"; gene_type "lncRNA"; gene_name "ENSMUSG00000130725"; transcript_type "lncRNA"; transcript_name "ENSMUST00000301367"; level 2; tag "basic"; tag "Ensembl_canonical"; tag "GENCODE_Primary"; tag "TAGENE";
chr5	HAVANA	exon	125519290	125519591	0	+	.	gene_id "ENSMUSG00000130725.1"; transcript_id "ENSMUST00000301368.1"; gene_type "lncRNA"; gene_name "ENSMUSG00000130725"; transcript_type "lncRNA"; transcript_name "ENSMUST00000301368"; exon_number 1; exon_id "ENSMUSE00001595838.1"; level 2; tag "TAGENE";
chr5	HAVANA	transcript	125519290	125520463	0	+	.	gene_id "ENSMUSG00000130725.1"; transcript_id "ENSMUST00000301368.1"; gene_type "lncRNA"; gene_name "ENSMUSG00000130725"; transcript_type "lncRNA"; transcript_name "ENSMUST00000301368"; level 2; tag "TAGENE";
chr5	sragcm37_mid	exon	125520362	125520449	0.783227535010741	+	.	gene_id "ENSMUSG00000130725.1"; transcript_id "ENSMUSG00000130725.1_tx_1"; exon_id "chr5_125520362_125520449_+"; exonnum "2"; txlen "847";
chr5	HAVANA	exon	125520362	125520463	0	+	.	gene_id "ENSMUSG00000130725.1"; transcript_id "ENSMUST00000301367.1"; gene_type "lncRNA"; gene_name "ENSMUSG00000130725"; transcript_type "lncRNA"; transcript_name "ENSMUST00000301367"; exon_number 2; exon_id "ENSMUSE00001595837.1"; level 2; tag "basic"; tag "Ensembl_canonical"; tag "GENCODE_Primary"; tag "TAGENE";
chr5	HAVANA	exon	125520362	125520463	0	+	.	gene_id "ENSMUSG00000130725.1"; transcript_id "ENSMUST00000301368.1"; gene_type "lncRNA"; gene_name "ENSMUSG00000130725"; transcript_type "lncRNA"; transcript_name "ENSMUST00000301368"; exon_number 2; exon_id "ENSMUSE00001595837.1"; level 2; tag "TAGENE";
chr5	sragcm37_ss	exon	125521980	125522298	0.783227535010741	+	.	gene_id "ENSMUSG00000130725.1"; transcript_id "ENSMUSG00000130725.1_tx_1"; exon_id "chr5_125521980_125522298_+"; exonnum "3"; txlen "847";
chr5	HAVANA	exon	125528734	125528836	0	+	.	gene_id "ENSMUSG00000037905.14"; transcript_id "ENSMUST00000049040.14"; gene_type "protein_coding"; gene_name "Bri3bp"; transcript_type "protein_coding"; transcript_name "Bri3bp-201"; exon_number 2; exon_id "ENSMUSE00000317891.3"; level 2; protein_id "ENSMUSP00000037609.10"; transcript_support_level "1"; mgi_id "MGI:1924059"; tag "basic"; tag "Ensembl_canonical"; tag "GENCODE_Primary"; tag "appris_principal_1"; tag "CCDS"; ccdsid "CCDS19686.1"; havana_gene "OTTMUSG00000055093.1"; havana_transcript "OTTMUST00000136428.1";
chr5	HAVANA	CDS	125528734	125528836	0	+	0	gene_id "ENSMUSG00000037905.14"; transcript_id "ENSMUST00000049040.14"; gene_type "protein_coding"; gene_name "Bri3bp"; transcript_type "protein_coding"; transcript_name "Bri3bp-201"; exon_number 2; exon_id "ENSMUSE00000317891.3"; level 2; protein_id "ENSMUSP00000037609.10"; transcript_support_level "1"; mgi_id "MGI:1924059"; tag "basic"; tag "Ensembl_canonical"; tag "GENCODE_Primary"; tag "appris_principal_1"; tag "CCDS"; ccdsid "CCDS19686.1"; havana_gene "OTTMUSG00000055093.1"; havana_transcript "OTTMUST00000136428.1";
chr5	HAVANA	exon	125528734	125528836	0	+	.	gene_id "ENSMUSG00000037905.14"; transcript_id "ENSMUST00000198811.2"; gene_type "protein_coding"; gene_name "Bri3bp"; transcript_type "protein_coding"; transcript_name "Bri3bp-202"; exon_number 2; exon_id "ENSMUSE00000317891.3"; level 2; protein_id "ENSMUSP00000143530.2"; transcript_support_level "3"; mgi_id "MGI:1924059"; tag "mRNA_start_NF"; tag "cds_start_NF"; havana_gene "OTTMUSG00000055093.1"; havana_transcript "OTTMUST00000136429.1";
chr5	HAVANA	CDS	125528734	125528836	0	+	0	gene_id "ENSMUSG00000037905.14"; transcript_id "ENSMUST00000198811.2"; gene_type "protein_coding"; gene_name "Bri3bp"; transcript_type "protein_coding"; transcript_name "Bri3bp-202"; exon_number 2; exon_id "ENSMUSE00000317891.3"; level 2; protein_id "ENSMUSP00000143530.2"; transcript_support_level "3"; mgi_id "MGI:1924059"; tag "mRNA_start_NF"; tag "cds_start_NF"; havana_gene "OTTMUSG00000055093.1"; havana_transcript "OTTMUST00000136429.1";
chr5	HAVANA	exon	125529212	125529309	0	+	.	gene_id "ENSMUSG00000037905.14"; transcript_id "ENSMUST00000198811.2"; gene_type "protein_coding"; gene_name "Bri3bp"; transcript_type "protein_coding"; transcript_name "Bri3bp-202"; exon_number 3; exon_id "ENSMUSE00001357461.2"; level 2; protein_id "ENSMUSP00000143530.2"; transcript_support_level "3"; mgi_id "MGI:1924059"; tag "mRNA_start_NF"; tag "cds_start_NF"; havana_gene "OTTMUSG00000055093.1"; havana_transcript "OTTMUST00000136429.1";
chr5	HAVANA	CDS	125529212	125529309	0	+	2	gene_id "ENSMUSG00000037905.14"; transcript_id "ENSMUST00000198811.2"; gene_type "protein_coding"; gene_name "Bri3bp"; transcript_type "protein_coding"; transcript_name "Bri3bp-202"; exon_number 3; exon_id "ENSMUSE00001357461.2"; level 2; protein_id "ENSMUSP00000143530.2"; transcript_support_level "3"; mgi_id "MGI:1924059"; tag "mRNA_start_NF"; tag "cds_start_NF"; havana_gene "OTTMUSG00000055093.1"; havana_transcript "OTTMUST00000136429.1";
chr5	HAVANA	CDS	125531390	125531494	0	+	0	gene_id "ENSMUSG00000037905.14"; transcript_id "ENSMUST00000198811.2"; gene_type "protein_coding"; gene_name "Bri3bp"; transcript_type "protein_coding"; transcript_name "Bri3bp-202"; exon_number 4; exon_id "ENSMUSE00001352866.2"; level 2; protein_id "ENSMUSP00000143530.2"; transcript_support_level "3"; mgi_id "MGI:1924059"; tag "mRNA_start_NF"; tag "cds_start_NF"; havana_gene "OTTMUSG00000055093.1"; havana_transcript "OTTMUST00000136429.1";
chr5	HAVANA	exon	125531390	125531790	0	+	.	gene_id "ENSMUSG00000037905.14"; transcript_id "ENSMUST00000198811.2"; gene_type "protein_coding"; gene_name "Bri3bp"; transcript_type "protein_coding"; transcript_name "Bri3bp-202"; exon_number 4; exon_id "ENSMUSE00001352866.2"; level 2; protein_id "ENSMUSP00000143530.2"; transcript_support_level "3"; mgi_id "MGI:1924059"; tag "mRNA_start_NF"; tag "cds_start_NF"; havana_gene "OTTMUSG00000055093.1"; havana_transcript "OTTMUST00000136429.1";
chr5	HAVANA	CDS	125531390	125531814	0	+	2	gene_id "ENSMUSG00000037905.14"; transcript_id "ENSMUST00000049040.14"; gene_type "protein_coding"; gene_name "Bri3bp"; transcript_type "protein_coding"; transcript_name "Bri3bp-201"; exon_number 3; exon_id "ENSMUSE00000382364.10"; level 2; protein_id "ENSMUSP00000037609.10"; transcript_support_level "1"; mgi_id "MGI:1924059"; tag "basic"; tag "Ensembl_canonical"; tag "GENCODE_Primary"; tag "appris_principal_1"; tag "CCDS"; ccdsid "CCDS19686.1"; havana_gene "OTTMUSG00000055093.1"; havana_transcript "OTTMUST00000136428.1";
chr5	HAVANA	exon	125531390	125537434	0	+	.	gene_id "ENSMUSG00000037905.14"; transcript_id "ENSMUST00000049040.14"; gene_type "protein_coding"; gene_name "Bri3bp"; transcript_type "protein_coding"; transcript_name "Bri3bp-201"; exon_number 3; exon_id "ENSMUSE00000382364.10"; level 2; protein_id "ENSMUSP00000037609.10"; transcript_support_level "1"; mgi_id "MGI:1924059"; tag "basic"; tag "Ensembl_canonical"; tag "GENCODE_Primary"; tag "appris_principal_1"; tag "CCDS"; ccdsid "CCDS19686.1"; havana_gene "OTTMUSG00000055093.1"; havana_transcript "OTTMUST00000136428.1";
chr5	HAVANA	stop_codon	125531495	125531497	0	+	0	gene_id "ENSMUSG00000037905.14"; transcript_id "ENSMUST00000198811.2"; gene_type "protein_coding"; gene_name "Bri3bp"; transcript_type "protein_coding"; transcript_name "Bri3bp-202"; exon_number 4; exon_id "ENSMUSE00001352866.2"; level 2; protein_id "ENSMUSP00000143530.2"; transcript_support_level "3"; mgi_id "MGI:1924059"; tag "mRNA_start_NF"; tag "cds_start_NF"; havana_gene "OTTMUSG00000055093.1"; havana_transcript "OTTMUST00000136429.1";
chr5	HAVANA	UTR	125531495	125531790	0	+	.	gene_id "ENSMUSG00000037905.14"; transcript_id "ENSMUST00000198811.2"; gene_type "protein_coding"; gene_name "Bri3bp"; transcript_type "protein_coding"; transcript_name "Bri3bp-202"; exon_number 4; exon_id "ENSMUSE00001352866.2"; level 2; protein_id "ENSMUSP00000143530.2"; transcript_support_level "3"; mgi_id "MGI:1924059"; tag "mRNA_start_NF"; tag "cds_start_NF"; havana_gene "OTTMUSG00000055093.1"; havana_transcript "OTTMUST00000136429.1";
chr5	HAVANA	stop_codon	125531815	125531817	0	+	0	gene_id "ENSMUSG00000037905.14"; transcript_id "ENSMUST00000049040.14"; gene_type "protein_coding"; gene_name "Bri3bp"; transcript_type "protein_coding"; transcript_name "Bri3bp-201"; exon_number 3; exon_id "ENSMUSE00000382364.10"; level 2; protein_id "ENSMUSP00000037609.10"; transcript_support_level "1"; mgi_id "MGI:1924059"; tag "basic"; tag "Ensembl_canonical"; tag "GENCODE_Primary"; tag "appris_principal_1"; tag "CCDS"; ccdsid "CCDS19686.1"; havana_gene "OTTMUSG00000055093.1"; havana_transcript "OTTMUST00000136428.1";
chr5	HAVANA	UTR	125531815	125537434	0	+	.	gene_id "ENSMUSG00000037905.14"; transcript_id "ENSMUST00000049040.14"; gene_type "protein_coding"; gene_name "Bri3bp"; transcript_type "protein_coding"; transcript_name "Bri3bp-201"; exon_number 3; exon_id "ENSMUSE00000382364.10"; level 2; protein_id "ENSMUSP00000037609.10"; transcript_support_level "1"; mgi_id "MGI:1924059"; tag "basic"; tag "Ensembl_canonical"; tag "GENCODE_Primary"; tag "appris_principal_1"; tag "CCDS"; ccdsid "CCDS19686.1"; havana_gene "OTTMUSG00000055093.1"; havana_transcript "OTTMUST00000136428.1";
chr5	HAVANA	transcript	125543032	125543211	0	+	.	gene_id "ENSMUSG00000122318.1"; transcript_id "ENSMUST00000251983.1"; gene_type "lncRNA"; gene_name "ENSMUSG00000122318"; transcript_type "lncRNA"; transcript_name "ENSMUST00000251983"; level 2; tag "TAGENE";
chr5	HAVANA	exon	125543032	125543211	0	+	.	gene_id "ENSMUSG00000122318.1"; transcript_id "ENSMUST00000251983.1"; gene_type "lncRNA"; gene_name "ENSMUSG00000122318"; transcript_type "lncRNA"; transcript_name "ENSMUST00000251983"; exon_number 1; exon_id "ENSMUSE00001500783.1"; level 2; tag "TAGENE";
chr5	HAVANA	gene	125543032	125543916	0	+	.	gene_id "ENSMUSG00000122318.1"; gene_type "lncRNA"; gene_name "ENSMUSG00000122318"; level 2;
chr5	HAVANA	exon	125543076	125543183	0	+	.	gene_id "ENSMUSG00000122318.1"; transcript_id "ENSMUST00000251982.1"; gene_type "lncRNA"; gene_name "ENSMUSG00000122318"; transcript_type "lncRNA"; transcript_name "ENSMUST00000251982"; exon_number 1; exon_id "ENSMUSE00001500785.1"; level 2; tag "basic"; tag "Ensembl_canonical"; tag "GENCODE_Primary"; tag "TAGENE";
chr5	HAVANA	transcript	125543076	125543916	0	+	.	gene_id "ENSMUSG00000122318.1"; transcript_id "ENSMUST00000251982.1"; gene_type "lncRNA"; gene_name "ENSMUSG00000122318"; transcript_type "lncRNA"; transcript_name "ENSMUST00000251982"; level 2; tag "basic"; tag "Ensembl_canonical"; tag "GENCODE_Primary"; tag "TAGENE";
chr5	HAVANA	exon	125543692	125543916	0	+	.	gene_id "ENSMUSG00000122318.1"; transcript_id "ENSMUST00000251982.1"; gene_type "lncRNA"; gene_name "ENSMUSG00000122318"; transcript_type "lncRNA"; transcript_name "ENSMUST00000251982"; exon_number 2; exon_id "ENSMUSE00001500784.1"; level 2; tag "basic"; tag "Ensembl_canonical"; tag "GENCODE_Primary"; tag "TAGENE";
chr5	HAVANA	gene	125548561	125551398	0	+	.	gene_id "ENSMUSG00000104793.2"; gene_type "TEC"; gene_name "Gm43756"; level 2; mgi_id "MGI:5663893"; tag "confirm_experimentally"; havana_gene "OTTMUSG00000055094.1";
chr5	HAVANA	transcript	125548561	125551398	0	+	.	gene_id "ENSMUSG00000104793.2"; transcript_id "ENSMUST00000199788.2"; gene_type "TEC"; gene_name "Gm43756"; transcript_type "TEC"; transcript_name "Gm43756-201"; level 2; transcript_support_level "NA"; mgi_id "MGI:5663893"; tag "basic"; tag "Ensembl_canonical"; tag "GENCODE_Primary"; havana_gene "OTTMUSG00000055094.1"; havana_transcript "OTTMUST00000136430.1";
chr5	HAVANA	exon	125548561	125551398	0	+	.	gene_id "ENSMUSG00000104793.2"; transcript_id "ENSMUST00000199788.2"; gene_type "TEC"; gene_name "Gm43756"; transcript_type "TEC"; transcript_name "Gm43756-201"; exon_number 1; exon_id "ENSMUSE00001350838.2"; level 2; transcript_support_level "NA"; mgi_id "MGI:5663893"; tag "basic"; tag "Ensembl_canonical"; tag "GENCODE_Primary"; havana_gene "OTTMUSG00000055094.1"; havana_transcript "OTTMUST00000136430.1";
chr5	sragcm37_mid	exon	125552810	125553173	1147.09991288036	+	.	gene_id "ENSMUSG00000029482.5"; transcript_id "ENSMUSG00000029482.5_tx_1"; exon_id "chr5_125552810_125553173_+"; exonnum "1"; txlen "2252";
chr5	sragcm37_mid	exon	125552810	125553173	0.361977684300439	+	.	gene_id "ENSMUSG00000029482.5"; transcript_id "ENSMUSG00000029482.5_tx_2"; exon_id "chr5_125552810_125553173_+"; exonnum "1"; txlen "2292";
chr5	HAVANA	UTR	125552878	125553040	0	+	.	gene_id "ENSMUSG00000029482.5"; transcript_id "ENSMUST00000031445.5"; gene_type "protein_coding"; gene_name "Aacs"; transcript_type "protein_coding"; transcript_name "Aacs-201"; exon_number 1; exon_id "ENSMUSE00000362540.5"; level 2; protein_id "ENSMUSP00000031445.4"; transcript_support_level "1"; mgi_id "MGI:1926144"; tag "basic"; tag "Ensembl_canonical"; tag "GENCODE_Primary"; tag "appris_principal_1"; tag "CCDS"; ccdsid "CCDS19687.1"; havana_gene "OTTMUSG00000023532.1"; havana_transcript "OTTMUST00000057367.1";
chr5	HAVANA	exon	125552878	125553173	0	+	.	gene_id "ENSMUSG00000029482.5"; transcript_id "ENSMUST00000031445.5"; gene_type "protein_coding"; gene_name "Aacs"; transcript_type "protein_coding"; transcript_name "Aacs-201"; exon_number 1; exon_id "ENSMUSE00000362540.5"; level 2; protein_id "ENSMUSP00000031445.4"; transcript_support_level "1"; mgi_id "MGI:1926144"; tag "basic"; tag "Ensembl_canonical"; tag "GENCODE_Primary"; tag "appris_principal_1"; tag "CCDS"; ccdsid "CCDS19687.1"; havana_gene "OTTMUSG00000023532.1"; havana_transcript "OTTMUST00000057367.1";
chr5	HAVANA	gene	125552878	125594474	0	+	.	gene_id "ENSMUSG00000029482.5"; gene_type "protein_coding"; gene_name "Aacs"; level 2; mgi_id "MGI:1926144"; tag "ncRNA_host"; havana_gene "OTTMUSG00000023532.1";
chr5	HAVANA	transcript	125552878	125594474	0	+	.	gene_id "ENSMUSG00000029482.5"; transcript_id "ENSMUST00000031445.5"; gene_type "protein_coding"; gene_name "Aacs"; transcript_type "protein_coding"; transcript_name "Aacs-201"; level 2; protein_id "ENSMUSP00000031445.4"; transcript_support_level "1"; mgi_id "MGI:1926144"; tag "basic"; tag "Ensembl_canonical"; tag "GENCODE_Primary"; tag "appris_principal_1"; tag "CCDS"; ccdsid "CCDS19687.1"; havana_gene "OTTMUSG00000023532.1"; havana_transcript "OTTMUST00000057367.1";
chr5	HAVANA	start_codon	125553041	125553043	0	+	0	gene_id "ENSMUSG00000029482.5"; transcript_id "ENSMUST00000031445.5"; gene_type "protein_coding"; gene_name "Aacs"; transcript_type "protein_coding"; transcript_name "Aacs-201"; exon_number 1; exon_id "ENSMUSE00000362540.5"; level 2; protein_id "ENSMUSP00000031445.4"; transcript_support_level "1"; mgi_id "MGI:1926144"; tag "basic"; tag "Ensembl_canonical"; tag "GENCODE_Primary"; tag "appris_principal_1"; tag "CCDS"; ccdsid "CCDS19687.1"; havana_gene "OTTMUSG00000023532.1"; havana_transcript "OTTMUST00000057367.1";
chr5	HAVANA	CDS	125553041	125553173	0	+	0	gene_id "ENSMUSG00000029482.5"; transcript_id "ENSMUST00000031445.5"; gene_type "protein_coding"; gene_name "Aacs"; transcript_type "protein_coding"; transcript_name "Aacs-201"; exon_number 1; exon_id "ENSMUSE00000362540.5"; level 2; protein_id "ENSMUSP00000031445.4"; transcript_support_level "1"; mgi_id "MGI:1926144"; tag "basic"; tag "Ensembl_canonical"; tag "GENCODE_Primary"; tag "appris_principal_1"; tag "CCDS"; ccdsid "CCDS19687.1"; havana_gene "OTTMUSG00000023532.1"; havana_transcript "OTTMUST00000057367.1";
chr5	ENSEMBL	gene	125556441	125556517	0	+	.	gene_id "ENSMUSG00002076951.1"; gene_type "miRNA"; gene_name "Gm55817"; level 3; mgi_id "MGI:6848100";
chr5	ENSEMBL	transcript	125556441	125556517	0	+	.	gene_id "ENSMUSG00002076951.1"; transcript_id "ENSMUST00020183573.1"; gene_type "miRNA"; gene_name "Gm55817"; transcript_type "miRNA"; transcript_name "Gm55817-201"; level 3; mgi_id "MGI:6848100"; tag "basic"; tag "Ensembl_canonical"; tag "GENCODE_Primary";
chr5	ENSEMBL	exon	125556441	125556517	0	+	.	gene_id "ENSMUSG00002076951.1"; transcript_id "ENSMUST00020183573.1"; gene_type "miRNA"; gene_name "Gm55817"; transcript_type "miRNA"; transcript_name "Gm55817-201"; exon_number 1; exon_id "ENSMUSE00011469255.1"; level 3; mgi_id "MGI:6848100"; tag "basic"; tag "Ensembl_canonical"; tag "GENCODE_Primary";
chr5	HAVANA	exon	125559894	125559997	0	+	.	gene_id "ENSMUSG00000029482.5"; transcript_id "ENSMUST00000031445.5"; gene_type "protein_coding"; gene_name "Aacs"; transcript_type "protein_coding"; transcript_name "Aacs-201"; exon_number 2; exon_id "ENSMUSE00000501892.2"; level 2; protein_id "ENSMUSP00000031445.4"; transcript_support_level "1"; mgi_id "MGI:1926144"; tag "basic"; tag "Ensembl_canonical"; tag "GENCODE_Primary"; tag "appris_principal_1"; tag "CCDS"; ccdsid "CCDS19687.1"; havana_gene "OTTMUSG00000023532.1"; havana_transcript "OTTMUST00000057367.1";
chr5	HAVANA	CDS	125559894	125559997	0	+	2	gene_id "ENSMUSG00000029482.5"; transcript_id "ENSMUST00000031445.5"; gene_type "protein_coding"; gene_name "Aacs"; transcript_type "protein_coding"; transcript_name "Aacs-201"; exon_number 2; exon_id "ENSMUSE00000501892.2"; level 2; protein_id "ENSMUSP00000031445.4"; transcript_support_level "1"; mgi_id "MGI:1926144"; tag "basic"; tag "Ensembl_canonical"; tag "GENCODE_Primary"; tag "appris_principal_1"; tag "CCDS"; ccdsid "CCDS19687.1"; havana_gene "OTTMUSG00000023532.1"; havana_transcript "OTTMUST00000057367.1";
chr5	ENSEMBL_gcm37	exon	125559894	125559997	1147.09991288036	+	.	gene_id "ENSMUSG00000029482.5"; transcript_id "ENSMUSG00000029482.5_tx_1"; exon_id "chr5_125559894_125559997_+"; exonnum "2"; txlen "2252";
chr5	ENSEMBL_gcm37	exon	125559894	125559997	0.361977684300439	+	.	gene_id "ENSMUSG00000029482.5"; transcript_id "ENSMUSG00000029482.5_tx_2"; exon_id "chr5_125559894_125559997_+"; exonnum "2"; txlen "2292";
chr5	HAVANA	exon	125561601	125561721	0	+	.	gene_id "ENSMUSG00000029482.5"; transcript_id "ENSMUST00000031445.5"; gene_type "protein_coding"; gene_name "Aacs"; transcript_type "protein_coding"; transcript_name "Aacs-201"; exon_number 3; exon_id "ENSMUSE00000189336.2"; level 2; protein_id "ENSMUSP00000031445.4"; transcript_support_level "1"; mgi_id "MGI:1926144"; tag "basic"; tag "Ensembl_canonical"; tag "GENCODE_Primary"; tag "appris_principal_1"; tag "CCDS"; ccdsid "CCDS19687.1"; havana_gene "OTTMUSG00000023532.1"; havana_transcript "OTTMUST00000057367.1";
chr5	HAVANA	CDS	125561601	125561721	0	+	0	gene_id "ENSMUSG00000029482.5"; transcript_id "ENSMUST00000031445.5"; gene_type "protein_coding"; gene_name "Aacs"; transcript_type "protein_coding"; transcript_name "Aacs-201"; exon_number 3; exon_id "ENSMUSE00000189336.2"; level 2; protein_id "ENSMUSP00000031445.4"; transcript_support_level "1"; mgi_id "MGI:1926144"; tag "basic"; tag "Ensembl_canonical"; tag "GENCODE_Primary"; tag "appris_principal_1"; tag "CCDS"; ccdsid "CCDS19687.1"; havana_gene "OTTMUSG00000023532.1"; havana_transcript "OTTMUST00000057367.1";
chr5	ENSEMBL_gcm37	exon	125561601	125561721	1147.09991288036	+	.	gene_id "ENSMUSG00000029482.5"; transcript_id "ENSMUSG00000029482.5_tx_1"; exon_id "chr5_125561601_125561721_+"; exonnum "3"; txlen "2252";
chr5	ENSEMBL_gcm37	exon	125561601	125561721	0.361977684300439	+	.	gene_id "ENSMUSG00000029482.5"; transcript_id "ENSMUSG00000029482.5_tx_2"; exon_id "chr5_125561601_125561721_+"; exonnum "3"; txlen "2292";
chr5	HAVANA	exon	125566847	125566960	0	+	.	gene_id "ENSMUSG00000029482.5"; transcript_id "ENSMUST00000031445.5"; gene_type "protein_coding"; gene_name "Aacs"; transcript_type "protein_coding"; transcript_name "Aacs-201"; exon_number 4; exon_id "ENSMUSE00000189341.2"; level 2; protein_id "ENSMUSP00000031445.4"; transcript_support_level "1"; mgi_id "MGI:1926144"; tag "basic"; tag "Ensembl_canonical"; tag "GENCODE_Primary"; tag "appris_principal_1"; tag "CCDS"; ccdsid "CCDS19687.1"; havana_gene "OTTMUSG00000023532.1"; havana_transcript "OTTMUST00000057367.1";
chr5	HAVANA	CDS	125566847	125566960	0	+	2	gene_id "ENSMUSG00000029482.5"; transcript_id "ENSMUST00000031445.5"; gene_type "protein_coding"; gene_name "Aacs"; transcript_type "protein_coding"; transcript_name "Aacs-201"; exon_number 4; exon_id "ENSMUSE00000189341.2"; level 2; protein_id "ENSMUSP00000031445.4"; transcript_support_level "1"; mgi_id "MGI:1926144"; tag "basic"; tag "Ensembl_canonical"; tag "GENCODE_Primary"; tag "appris_principal_1"; tag "CCDS"; ccdsid "CCDS19687.1"; havana_gene "OTTMUSG00000023532.1"; havana_transcript "OTTMUST00000057367.1";
chr5	ENSEMBL_gcm37	exon	125566847	125566960	1147.09991288036	+	.	gene_id "ENSMUSG00000029482.5"; transcript_id "ENSMUSG00000029482.5_tx_1"; exon_id "chr5_125566847_125566960_+"; exonnum "4"; txlen "2252";
chr5	ENSEMBL_gcm37	exon	125566847	125566960	0.361977684300439	+	.	gene_id "ENSMUSG00000029482.5"; transcript_id "ENSMUSG00000029482.5_tx_2"; exon_id "chr5_125566847_125566960_+"; exonnum "4"; txlen "2292";
chr5	HAVANA	exon	125571971	125572068	0	+	.	gene_id "ENSMUSG00000029482.5"; transcript_id "ENSMUST00000031445.5"; gene_type "protein_coding"; gene_name "Aacs"; transcript_type "protein_coding"; transcript_name "Aacs-201"; exon_number 5; exon_id "ENSMUSE00000189348.2"; level 2; protein_id "ENSMUSP00000031445.4"; transcript_support_level "1"; mgi_id "MGI:1926144"; tag "basic"; tag "Ensembl_canonical"; tag "GENCODE_Primary"; tag "appris_principal_1"; tag "CCDS"; ccdsid "CCDS19687.1"; havana_gene "OTTMUSG00000023532.1"; havana_transcript "OTTMUST00000057367.1";
chr5	HAVANA	CDS	125571971	125572068	0	+	2	gene_id "ENSMUSG00000029482.5"; transcript_id "ENSMUST00000031445.5"; gene_type "protein_coding"; gene_name "Aacs"; transcript_type "protein_coding"; transcript_name "Aacs-201"; exon_number 5; exon_id "ENSMUSE00000189348.2"; level 2; protein_id "ENSMUSP00000031445.4"; transcript_support_level "1"; mgi_id "MGI:1926144"; tag "basic"; tag "Ensembl_canonical"; tag "GENCODE_Primary"; tag "appris_principal_1"; tag "CCDS"; ccdsid "CCDS19687.1"; havana_gene "OTTMUSG00000023532.1"; havana_transcript "OTTMUST00000057367.1";
chr5	ENSEMBL_gcm37	exon	125571971	125572068	1147.09991288036	+	.	gene_id "ENSMUSG00000029482.5"; transcript_id "ENSMUSG00000029482.5_tx_1"; exon_id "chr5_125571971_125572068_+"; exonnum "5"; txlen "2252";
chr5	ENSEMBL_gcm37	exon	125571971	125572068	0.361977684300439	+	.	gene_id "ENSMUSG00000029482.5"; transcript_id "ENSMUSG00000029482.5_tx_2"; exon_id "chr5_125571971_125572068_+"; exonnum "5"; txlen "2292";
chr5	HAVANA	exon	125580247	125580361	0	+	.	gene_id "ENSMUSG00000029482.5"; transcript_id "ENSMUST00000031445.5"; gene_type "protein_coding"; gene_name "Aacs"; transcript_type "protein_coding"; transcript_name "Aacs-201"; exon_number 6; exon_id "ENSMUSE00000189352.2"; level 2; protein_id "ENSMUSP00000031445.4"; transcript_support_level "1"; mgi_id "MGI:1926144"; tag "basic"; tag "Ensembl_canonical"; tag "GENCODE_Primary"; tag "appris_principal_1"; tag "CCDS"; ccdsid "CCDS19687.1"; havana_gene "OTTMUSG00000023532.1"; havana_transcript "OTTMUST00000057367.1";
chr5	HAVANA	CDS	125580247	125580361	0	+	0	gene_id "ENSMUSG00000029482.5"; transcript_id "ENSMUST00000031445.5"; gene_type "protein_coding"; gene_name "Aacs"; transcript_type "protein_coding"; transcript_name "Aacs-201"; exon_number 6; exon_id "ENSMUSE00000189352.2"; level 2; protein_id "ENSMUSP00000031445.4"; transcript_support_level "1"; mgi_id "MGI:1926144"; tag "basic"; tag "Ensembl_canonical"; tag "GENCODE_Primary"; tag "appris_principal_1"; tag "CCDS"; ccdsid "CCDS19687.1"; havana_gene "OTTMUSG00000023532.1"; havana_transcript "OTTMUST00000057367.1";
chr5	ENSEMBL_gcm37	exon	125580247	125580361	1147.09991288036	+	.	gene_id "ENSMUSG00000029482.5"; transcript_id "ENSMUSG00000029482.5_tx_1"; exon_id "chr5_125580247_125580361_+"; exonnum "6"; txlen "2252";
chr5	ENSEMBL_gcm37	exon	125580247	125580361	0.361977684300439	+	.	gene_id "ENSMUSG00000029482.5"; transcript_id "ENSMUSG00000029482.5_tx_2"; exon_id "chr5_125580247_125580361_+"; exonnum "6"; txlen "2292";
chr5	HAVANA	exon	125580613	125580694	0	+	.	gene_id "ENSMUSG00000029482.5"; transcript_id "ENSMUST00000031445.5"; gene_type "protein_coding"; gene_name "Aacs"; transcript_type "protein_coding"; transcript_name "Aacs-201"; exon_number 7; exon_id "ENSMUSE00000189345.2"; level 2; protein_id "ENSMUSP00000031445.4"; transcript_support_level "1"; mgi_id "MGI:1926144"; tag "basic"; tag "Ensembl_canonical"; tag "GENCODE_Primary"; tag "appris_principal_1"; tag "CCDS"; ccdsid "CCDS19687.1"; havana_gene "OTTMUSG00000023532.1"; havana_transcript "OTTMUST00000057367.1";
chr5	HAVANA	CDS	125580613	125580694	0	+	2	gene_id "ENSMUSG00000029482.5"; transcript_id "ENSMUST00000031445.5"; gene_type "protein_coding"; gene_name "Aacs"; transcript_type "protein_coding"; transcript_name "Aacs-201"; exon_number 7; exon_id "ENSMUSE00000189345.2"; level 2; protein_id "ENSMUSP00000031445.4"; transcript_support_level "1"; mgi_id "MGI:1926144"; tag "basic"; tag "Ensembl_canonical"; tag "GENCODE_Primary"; tag "appris_principal_1"; tag "CCDS"; ccdsid "CCDS19687.1"; havana_gene "OTTMUSG00000023532.1"; havana_transcript "OTTMUST00000057367.1";
chr5	ENSEMBL_gcm37	exon	125580613	125580694	1147.09991288036	+	.	gene_id "ENSMUSG00000029482.5"; transcript_id "ENSMUSG00000029482.5_tx_1"; exon_id "chr5_125580613_125580694_+"; exonnum "7"; txlen "2252";
chr5	ENSEMBL_gcm37	exon	125580613	125580694	0.361977684300439	+	.	gene_id "ENSMUSG00000029482.5"; transcript_id "ENSMUSG00000029482.5_tx_2"; exon_id "chr5_125580613_125580694_+"; exonnum "7"; txlen "2292";
chr5	HAVANA	exon	125583213	125583360	0	+	.	gene_id "ENSMUSG00000029482.5"; transcript_id "ENSMUST00000031445.5"; gene_type "protein_coding"; gene_name "Aacs"; transcript_type "protein_coding"; transcript_name "Aacs-201"; exon_number 8; exon_id "ENSMUSE00001273812.2"; level 2; protein_id "ENSMUSP00000031445.4"; transcript_support_level "1"; mgi_id "MGI:1926144"; tag "basic"; tag "Ensembl_canonical"; tag "GENCODE_Primary"; tag "appris_principal_1"; tag "CCDS"; ccdsid "CCDS19687.1"; havana_gene "OTTMUSG00000023532.1"; havana_transcript "OTTMUST00000057367.1";
chr5	HAVANA	CDS	125583213	125583360	0	+	1	gene_id "ENSMUSG00000029482.5"; transcript_id "ENSMUST00000031445.5"; gene_type "protein_coding"; gene_name "Aacs"; transcript_type "protein_coding"; transcript_name "Aacs-201"; exon_number 8; exon_id "ENSMUSE00001273812.2"; level 2; protein_id "ENSMUSP00000031445.4"; transcript_support_level "1"; mgi_id "MGI:1926144"; tag "basic"; tag "Ensembl_canonical"; tag "GENCODE_Primary"; tag "appris_principal_1"; tag "CCDS"; ccdsid "CCDS19687.1"; havana_gene "OTTMUSG00000023532.1"; havana_transcript "OTTMUST00000057367.1";
chr5	HAVANA	exon	125583213	125583360	0	+	.	gene_id "ENSMUSG00000029482.5"; transcript_id "ENSMUST00000144361.2"; gene_type "protein_coding"; gene_name "Aacs"; transcript_type "retained_intron"; transcript_name "Aacs-203"; exon_number 1; exon_id "ENSMUSE00001217264.2"; level 2; transcript_support_level "5"; mgi_id "MGI:1926144"; havana_gene "OTTMUSG00000023532.1"; havana_transcript "OTTMUST00000057369.1";
chr5	ENSEMBL_gcm37	exon	125583213	125583360	1147.09991288036	+	.	gene_id "ENSMUSG00000029482.5"; transcript_id "ENSMUSG00000029482.5_tx_1"; exon_id "chr5_125583213_125583360_+"; exonnum "8"; txlen "2252";
chr5	ENSEMBL_gcm37	exon	125583213	125583360	0.361977684300439	+	.	gene_id "ENSMUSG00000029482.5"; transcript_id "ENSMUSG00000029482.5_tx_2"; exon_id "chr5_125583213_125583360_+"; exonnum "8"; txlen "2292";
chr5	HAVANA	transcript	125583213	125589801	0	+	.	gene_id "ENSMUSG00000029482.5"; transcript_id "ENSMUST00000144361.2"; gene_type "protein_coding"; gene_name "Aacs"; transcript_type "retained_intron"; transcript_name "Aacs-203"; level 2; transcript_support_level "5"; mgi_id "MGI:1926144"; havana_gene "OTTMUSG00000023532.1"; havana_transcript "OTTMUST00000057369.1";
chr5	HAVANA	exon	125585741	125585821	0	+	.	gene_id "ENSMUSG00000029482.5"; transcript_id "ENSMUST00000031445.5"; gene_type "protein_coding"; gene_name "Aacs"; transcript_type "protein_coding"; transcript_name "Aacs-201"; exon_number 9; exon_id "ENSMUSE00001222424.2"; level 2; protein_id "ENSMUSP00000031445.4"; transcript_support_level "1"; mgi_id "MGI:1926144"; tag "basic"; tag "Ensembl_canonical"; tag "GENCODE_Primary"; tag "appris_principal_1"; tag "CCDS"; ccdsid "CCDS19687.1"; havana_gene "OTTMUSG00000023532.1"; havana_transcript "OTTMUST00000057367.1";
chr5	HAVANA	CDS	125585741	125585821	0	+	0	gene_id "ENSMUSG00000029482.5"; transcript_id "ENSMUST00000031445.5"; gene_type "protein_coding"; gene_name "Aacs"; transcript_type "protein_coding"; transcript_name "Aacs-201"; exon_number 9; exon_id "ENSMUSE00001222424.2"; level 2; protein_id "ENSMUSP00000031445.4"; transcript_support_level "1"; mgi_id "MGI:1926144"; tag "basic"; tag "Ensembl_canonical"; tag "GENCODE_Primary"; tag "appris_principal_1"; tag "CCDS"; ccdsid "CCDS19687.1"; havana_gene "OTTMUSG00000023532.1"; havana_transcript "OTTMUST00000057367.1";
chr5	HAVANA	exon	125585741	125585821	0	+	.	gene_id "ENSMUSG00000029482.5"; transcript_id "ENSMUST00000144361.2"; gene_type "protein_coding"; gene_name "Aacs"; transcript_type "retained_intron"; transcript_name "Aacs-203"; exon_number 2; exon_id "ENSMUSE00001286114.2"; level 2; transcript_support_level "5"; mgi_id "MGI:1926144"; havana_gene "OTTMUSG00000023532.1"; havana_transcript "OTTMUST00000057369.1";
chr5	ENSEMBL_gcm37	exon	125585741	125585821	1147.09991288036	+	.	gene_id "ENSMUSG00000029482.5"; transcript_id "ENSMUSG00000029482.5_tx_1"; exon_id "chr5_125585741_125585821_+"; exonnum "9"; txlen "2252";
chr5	ENSEMBL_gcm37	exon	125585741	125585821	0.361977684300439	+	.	gene_id "ENSMUSG00000029482.5"; transcript_id "ENSMUSG00000029482.5_tx_2"; exon_id "chr5_125585741_125585821_+"; exonnum "9"; txlen "2292";
chr5	HAVANA	exon	125586557	125586967	0	+	.	gene_id "ENSMUSG00000029482.5"; transcript_id "ENSMUST00000131355.2"; gene_type "protein_coding"; gene_name "Aacs"; transcript_type "retained_intron"; transcript_name "Aacs-202"; exon_number 1; exon_id "ENSMUSE00000842868.2"; level 2; transcript_support_level "2"; mgi_id "MGI:1926144"; havana_gene "OTTMUSG00000023532.1"; havana_transcript "OTTMUST00000057368.1";
chr5	HAVANA	transcript	125586557	125588960	0	+	.	gene_id "ENSMUSG00000029482.5"; transcript_id "ENSMUST00000131355.2"; gene_type "protein_coding"; gene_name "Aacs"; transcript_type "retained_intron"; transcript_name "Aacs-202"; level 2; transcript_support_level "2"; mgi_id "MGI:1926144"; havana_gene "OTTMUSG00000023532.1"; havana_transcript "OTTMUST00000057368.1";
chr5	HAVANA	exon	125586843	125586967	0	+	.	gene_id "ENSMUSG00000029482.5"; transcript_id "ENSMUST00000031445.5"; gene_type "protein_coding"; gene_name "Aacs"; transcript_type "protein_coding"; transcript_name "Aacs-201"; exon_number 10; exon_id "ENSMUSE00001238362.2"; level 2; protein_id "ENSMUSP00000031445.4"; transcript_support_level "1"; mgi_id "MGI:1926144"; tag "basic"; tag "Ensembl_canonical"; tag "GENCODE_Primary"; tag "appris_principal_1"; tag "CCDS"; ccdsid "CCDS19687.1"; havana_gene "OTTMUSG00000023532.1"; havana_transcript "OTTMUST00000057367.1";
chr5	HAVANA	CDS	125586843	125586967	0	+	0	gene_id "ENSMUSG00000029482.5"; transcript_id "ENSMUST00000031445.5"; gene_type "protein_coding"; gene_name "Aacs"; transcript_type "protein_coding"; transcript_name "Aacs-201"; exon_number 10; exon_id "ENSMUSE00001238362.2"; level 2; protein_id "ENSMUSP00000031445.4"; transcript_support_level "1"; mgi_id "MGI:1926144"; tag "basic"; tag "Ensembl_canonical"; tag "GENCODE_Primary"; tag "appris_principal_1"; tag "CCDS"; ccdsid "CCDS19687.1"; havana_gene "OTTMUSG00000023532.1"; havana_transcript "OTTMUST00000057367.1";
chr5	HAVANA	exon	125586843	125586967	0	+	.	gene_id "ENSMUSG00000029482.5"; transcript_id "ENSMUST00000144361.2"; gene_type "protein_coding"; gene_name "Aacs"; transcript_type "retained_intron"; transcript_name "Aacs-203"; exon_number 3; exon_id "ENSMUSE00001247138.2"; level 2; transcript_support_level "5"; mgi_id "MGI:1926144"; havana_gene "OTTMUSG00000023532.1"; havana_transcript "OTTMUST00000057369.1";
chr5	ENSEMBL_gcm37	exon	125586843	125586967	1147.09991288036	+	.	gene_id "ENSMUSG00000029482.5"; transcript_id "ENSMUSG00000029482.5_tx_1"; exon_id "chr5_125586843_125586967_+"; exonnum "10"; txlen "2252";
chr5	ENSEMBL_gcm37	exon	125586843	125586967	0.361977684300439	+	.	gene_id "ENSMUSG00000029482.5"; transcript_id "ENSMUSG00000029482.5_tx_2"; exon_id "chr5_125586843_125586967_+"; exonnum "10"; txlen "2292";
chr5	HAVANA	exon	125588704	125588768	0	+	.	gene_id "ENSMUSG00000029482.5"; transcript_id "ENSMUST00000031445.5"; gene_type "protein_coding"; gene_name "Aacs"; transcript_type "protein_coding"; transcript_name "Aacs-201"; exon_number 11; exon_id "ENSMUSE00001223451.2"; level 2; protein_id "ENSMUSP00000031445.4"; transcript_support_level "1"; mgi_id "MGI:1926144"; tag "basic"; tag "Ensembl_canonical"; tag "GENCODE_Primary"; tag "appris_principal_1"; tag "CCDS"; ccdsid "CCDS19687.1"; havana_gene "OTTMUSG00000023532.1"; havana_transcript "OTTMUST00000057367.1";
chr5	HAVANA	CDS	125588704	125588768	0	+	1	gene_id "ENSMUSG00000029482.5"; transcript_id "ENSMUST00000031445.5"; gene_type "protein_coding"; gene_name "Aacs"; transcript_type "protein_coding"; transcript_name "Aacs-201"; exon_number 11; exon_id "ENSMUSE00001223451.2"; level 2; protein_id "ENSMUSP00000031445.4"; transcript_support_level "1"; mgi_id "MGI:1926144"; tag "basic"; tag "Ensembl_canonical"; tag "GENCODE_Primary"; tag "appris_principal_1"; tag "CCDS"; ccdsid "CCDS19687.1"; havana_gene "OTTMUSG00000023532.1"; havana_transcript "OTTMUST00000057367.1";
chr5	HAVANA	exon	125588704	125588768	0	+	.	gene_id "ENSMUSG00000029482.5"; transcript_id "ENSMUST00000131355.2"; gene_type "protein_coding"; gene_name "Aacs"; transcript_type "retained_intron"; transcript_name "Aacs-202"; exon_number 2; exon_id "ENSMUSE00001211255.2"; level 2; transcript_support_level "2"; mgi_id "MGI:1926144"; havana_gene "OTTMUSG00000023532.1"; havana_transcript "OTTMUST00000057368.1";
chr5	ENSEMBL_gcm37	exon	125588704	125588768	1147.09991288036	+	.	gene_id "ENSMUSG00000029482.5"; transcript_id "ENSMUSG00000029482.5_tx_1"; exon_id "chr5_125588704_125588768_+"; exonnum "11"; txlen "2252";
chr5	ENSEMBL_gcm37	exon	125588704	125588768	0.361977684300439	+	.	gene_id "ENSMUSG00000029482.5"; transcript_id "ENSMUSG00000029482.5_tx_2"; exon_id "chr5_125588704_125588768_+"; exonnum "11"; txlen "2292";
chr5	HAVANA	exon	125588704	125589032	0	+	.	gene_id "ENSMUSG00000029482.5"; transcript_id "ENSMUST00000144361.2"; gene_type "protein_coding"; gene_name "Aacs"; transcript_type "retained_intron"; transcript_name "Aacs-203"; exon_number 4; exon_id "ENSMUSE00000779171.2"; level 2; transcript_support_level "5"; mgi_id "MGI:1926144"; havana_gene "OTTMUSG00000023532.1"; havana_transcript "OTTMUST00000057369.1";
chr5	HAVANA	exon	125588910	125588960	0	+	.	gene_id "ENSMUSG00000029482.5"; transcript_id "ENSMUST00000131355.2"; gene_type "protein_coding"; gene_name "Aacs"; transcript_type "retained_intron"; transcript_name "Aacs-202"; exon_number 3; exon_id "ENSMUSE00000734410.2"; level 2; transcript_support_level "2"; mgi_id "MGI:1926144"; havana_gene "OTTMUSG00000023532.1"; havana_transcript "OTTMUST00000057368.1";
chr5	HAVANA	exon	125588910	125589032	0	+	.	gene_id "ENSMUSG00000029482.5"; transcript_id "ENSMUST00000031445.5"; gene_type "protein_coding"; gene_name "Aacs"; transcript_type "protein_coding"; transcript_name "Aacs-201"; exon_number 12; exon_id "ENSMUSE00000189339.2"; level 2; protein_id "ENSMUSP00000031445.4"; transcript_support_level "1"; mgi_id "MGI:1926144"; tag "basic"; tag "Ensembl_canonical"; tag "GENCODE_Primary"; tag "appris_principal_1"; tag "CCDS"; ccdsid "CCDS19687.1"; havana_gene "OTTMUSG00000023532.1"; havana_transcript "OTTMUST00000057367.1";
chr5	HAVANA	CDS	125588910	125589032	0	+	2	gene_id "ENSMUSG00000029482.5"; transcript_id "ENSMUST00000031445.5"; gene_type "protein_coding"; gene_name "Aacs"; transcript_type "protein_coding"; transcript_name "Aacs-201"; exon_number 12; exon_id "ENSMUSE00000189339.2"; level 2; protein_id "ENSMUSP00000031445.4"; transcript_support_level "1"; mgi_id "MGI:1926144"; tag "basic"; tag "Ensembl_canonical"; tag "GENCODE_Primary"; tag "appris_principal_1"; tag "CCDS"; ccdsid "CCDS19687.1"; havana_gene "OTTMUSG00000023532.1"; havana_transcript "OTTMUST00000057367.1";
chr5	ENSEMBL_gcm37	exon	125588910	125589032	1147.09991288036	+	.	gene_id "ENSMUSG00000029482.5"; transcript_id "ENSMUSG00000029482.5_tx_1"; exon_id "chr5_125588910_125589032_+"; exonnum "12"; txlen "2252";
chr5	ENSEMBL_gcm37	exon	125588910	125589032	0.361977684300439	+	.	gene_id "ENSMUSG00000029482.5"; transcript_id "ENSMUSG00000029482.5_tx_2"; exon_id "chr5_125588910_125589032_+"; exonnum "12"; txlen "2292";
chr5	HAVANA	exon	125589689	125589801	0	+	.	gene_id "ENSMUSG00000029482.5"; transcript_id "ENSMUST00000144361.2"; gene_type "protein_coding"; gene_name "Aacs"; transcript_type "retained_intron"; transcript_name "Aacs-203"; exon_number 5; exon_id "ENSMUSE00000739364.2"; level 2; transcript_support_level "5"; mgi_id "MGI:1926144"; havana_gene "OTTMUSG00000023532.1"; havana_transcript "OTTMUST00000057369.1";
chr5	HAVANA	exon	125589689	125589802	0	+	.	gene_id "ENSMUSG00000029482.5"; transcript_id "ENSMUST00000031445.5"; gene_type "protein_coding"; gene_name "Aacs"; transcript_type "protein_coding"; transcript_name "Aacs-201"; exon_number 13; exon_id "ENSMUSE00000189337.2"; level 2; protein_id "ENSMUSP00000031445.4"; transcript_support_level "1"; mgi_id "MGI:1926144"; tag "basic"; tag "Ensembl_canonical"; tag "GENCODE_Primary"; tag "appris_principal_1"; tag "CCDS"; ccdsid "CCDS19687.1"; havana_gene "OTTMUSG00000023532.1"; havana_transcript "OTTMUST00000057367.1";
chr5	HAVANA	CDS	125589689	125589802	0	+	2	gene_id "ENSMUSG00000029482.5"; transcript_id "ENSMUST00000031445.5"; gene_type "protein_coding"; gene_name "Aacs"; transcript_type "protein_coding"; transcript_name "Aacs-201"; exon_number 13; exon_id "ENSMUSE00000189337.2"; level 2; protein_id "ENSMUSP00000031445.4"; transcript_support_level "1"; mgi_id "MGI:1926144"; tag "basic"; tag "Ensembl_canonical"; tag "GENCODE_Primary"; tag "appris_principal_1"; tag "CCDS"; ccdsid "CCDS19687.1"; havana_gene "OTTMUSG00000023532.1"; havana_transcript "OTTMUST00000057367.1";
chr5	ENSEMBL_gcm37	exon	125589689	125589802	1147.09991288036	+	.	gene_id "ENSMUSG00000029482.5"; transcript_id "ENSMUSG00000029482.5_tx_1"; exon_id "chr5_125589689_125589802_+"; exonnum "13"; txlen "2252";
chr5	ENSEMBL_gcm37	exon	125589689	125589802	0.361977684300439	+	.	gene_id "ENSMUSG00000029482.5"; transcript_id "ENSMUSG00000029482.5_tx_2"; exon_id "chr5_125589689_125589802_+"; exonnum "13"; txlen "2292";
chr5	HAVANA	exon	125589763	125589802	0	+	.	gene_id "ENSMUSG00000029482.5"; transcript_id "ENSMUST00000199978.2"; gene_type "protein_coding"; gene_name "Aacs"; transcript_type "protein_coding_CDS_not_defined"; transcript_name "Aacs-205"; exon_number 1; exon_id "ENSMUSE00001350676.2"; level 2; transcript_support_level "1"; mgi_id "MGI:1926144"; havana_gene "OTTMUSG00000023532.1"; havana_transcript "OTTMUST00000136431.1";
chr5	HAVANA	transcript	125589763	125590265	0	+	.	gene_id "ENSMUSG00000029482.5"; transcript_id "ENSMUST00000199978.2"; gene_type "protein_coding"; gene_name "Aacs"; transcript_type "protein_coding_CDS_not_defined"; transcript_name "Aacs-205"; level 2; transcript_support_level "1"; mgi_id "MGI:1926144"; havana_gene "OTTMUSG00000023532.1"; havana_transcript "OTTMUST00000136431.1";
chr5	HAVANA	exon	125590148	125590265	0	+	.	gene_id "ENSMUSG00000029482.5"; transcript_id "ENSMUST00000199978.2"; gene_type "protein_coding"; gene_name "Aacs"; transcript_type "protein_coding_CDS_not_defined"; transcript_name "Aacs-205"; exon_number 2; exon_id "ENSMUSE00001355933.2"; level 2; transcript_support_level "1"; mgi_id "MGI:1926144"; havana_gene "OTTMUSG00000023532.1"; havana_transcript "OTTMUST00000136431.1";
chr5	HAVANA	exon	125590166	125590291	0	+	.	gene_id "ENSMUSG00000029482.5"; transcript_id "ENSMUST00000031445.5"; gene_type "protein_coding"; gene_name "Aacs"; transcript_type "protein_coding"; transcript_name "Aacs-201"; exon_number 14; exon_id "ENSMUSE00000189338.2"; level 2; protein_id "ENSMUSP00000031445.4"; transcript_support_level "1"; mgi_id "MGI:1926144"; tag "basic"; tag "Ensembl_canonical"; tag "GENCODE_Primary"; tag "appris_principal_1"; tag "CCDS"; ccdsid "CCDS19687.1"; havana_gene "OTTMUSG00000023532.1"; havana_transcript "OTTMUST00000057367.1";
chr5	HAVANA	CDS	125590166	125590291	0	+	2	gene_id "ENSMUSG00000029482.5"; transcript_id "ENSMUST00000031445.5"; gene_type "protein_coding"; gene_name "Aacs"; transcript_type "protein_coding"; transcript_name "Aacs-201"; exon_number 14; exon_id "ENSMUSE00000189338.2"; level 2; protein_id "ENSMUSP00000031445.4"; transcript_support_level "1"; mgi_id "MGI:1926144"; tag "basic"; tag "Ensembl_canonical"; tag "GENCODE_Primary"; tag "appris_principal_1"; tag "CCDS"; ccdsid "CCDS19687.1"; havana_gene "OTTMUSG00000023532.1"; havana_transcript "OTTMUST00000057367.1";
chr5	ENSEMBL_gcm37	exon	125590166	125590291	1147.09991288036	+	.	gene_id "ENSMUSG00000029482.5"; transcript_id "ENSMUSG00000029482.5_tx_1"; exon_id "chr5_125590166_125590291_+"; exonnum "14"; txlen "2252";
chr5	ENSEMBL_gcm37	exon	125590166	125590291	0.361977684300439	+	.	gene_id "ENSMUSG00000029482.5"; transcript_id "ENSMUSG00000029482.5_tx_2"; exon_id "chr5_125590166_125590291_+"; exonnum "14"; txlen "2292";
chr5	HAVANA	exon	125590983	125591052	0	+	.	gene_id "ENSMUSG00000029482.5"; transcript_id "ENSMUST00000031445.5"; gene_type "protein_coding"; gene_name "Aacs"; transcript_type "protein_coding"; transcript_name "Aacs-201"; exon_number 15; exon_id "ENSMUSE00000189346.2"; level 2; protein_id "ENSMUSP00000031445.4"; transcript_support_level "1"; mgi_id "MGI:1926144"; tag "basic"; tag "Ensembl_canonical"; tag "GENCODE_Primary"; tag "appris_principal_1"; tag "CCDS"; ccdsid "CCDS19687.1"; havana_gene "OTTMUSG00000023532.1"; havana_transcript "OTTMUST00000057367.1";
chr5	HAVANA	CDS	125590983	125591052	0	+	2	gene_id "ENSMUSG00000029482.5"; transcript_id "ENSMUST00000031445.5"; gene_type "protein_coding"; gene_name "Aacs"; transcript_type "protein_coding"; transcript_name "Aacs-201"; exon_number 15; exon_id "ENSMUSE00000189346.2"; level 2; protein_id "ENSMUSP00000031445.4"; transcript_support_level "1"; mgi_id "MGI:1926144"; tag "basic"; tag "Ensembl_canonical"; tag "GENCODE_Primary"; tag "appris_principal_1"; tag "CCDS"; ccdsid "CCDS19687.1"; havana_gene "OTTMUSG00000023532.1"; havana_transcript "OTTMUST00000057367.1";
chr5	ENSEMBL_gcm37	exon	125590983	125591052	1147.09991288036	+	.	gene_id "ENSMUSG00000029482.5"; transcript_id "ENSMUSG00000029482.5_tx_1"; exon_id "chr5_125590983_125591052_+"; exonnum "15"; txlen "2252";
chr5	ENSEMBL_gcm37	exon	125590983	125591052	0.361977684300439	+	.	gene_id "ENSMUSG00000029482.5"; transcript_id "ENSMUSG00000029482.5_tx_2"; exon_id "chr5_125590983_125591052_+"; exonnum "15"; txlen "2292";
chr5	HAVANA	exon	125591233	125591291	0	+	.	gene_id "ENSMUSG00000029482.5"; transcript_id "ENSMUST00000031445.5"; gene_type "protein_coding"; gene_name "Aacs"; transcript_type "protein_coding"; transcript_name "Aacs-201"; exon_number 16; exon_id "ENSMUSE00000189350.2"; level 2; protein_id "ENSMUSP00000031445.4"; transcript_support_level "1"; mgi_id "MGI:1926144"; tag "basic"; tag "Ensembl_canonical"; tag "GENCODE_Primary"; tag "appris_principal_1"; tag "CCDS"; ccdsid "CCDS19687.1"; havana_gene "OTTMUSG00000023532.1"; havana_transcript "OTTMUST00000057367.1";
chr5	HAVANA	CDS	125591233	125591291	0	+	1	gene_id "ENSMUSG00000029482.5"; transcript_id "ENSMUST00000031445.5"; gene_type "protein_coding"; gene_name "Aacs"; transcript_type "protein_coding"; transcript_name "Aacs-201"; exon_number 16; exon_id "ENSMUSE00000189350.2"; level 2; protein_id "ENSMUSP00000031445.4"; transcript_support_level "1"; mgi_id "MGI:1926144"; tag "basic"; tag "Ensembl_canonical"; tag "GENCODE_Primary"; tag "appris_principal_1"; tag "CCDS"; ccdsid "CCDS19687.1"; havana_gene "OTTMUSG00000023532.1"; havana_transcript "OTTMUST00000057367.1";
chr5	ENSEMBL_gcm37	exon	125591233	125591291	1147.09991288036	+	.	gene_id "ENSMUSG00000029482.5"; transcript_id "ENSMUSG00000029482.5_tx_1"; exon_id "chr5_125591233_125591291_+"; exonnum "16"; txlen "2252";
chr5	ENSEMBL_gcm37	exon	125591233	125591291	0.361977684300439	+	.	gene_id "ENSMUSG00000029482.5"; transcript_id "ENSMUSG00000029482.5_tx_2"; exon_id "chr5_125591233_125591291_+"; exonnum "16"; txlen "2292";
chr5	HAVANA	exon	125591261	125591291	0	+	.	gene_id "ENSMUSG00000029482.5"; transcript_id "ENSMUST00000196556.2"; gene_type "protein_coding"; gene_name "Aacs"; transcript_type "protein_coding_CDS_not_defined"; transcript_name "Aacs-204"; exon_number 1; exon_id "ENSMUSE00001347630.2"; level 2; transcript_support_level "1"; mgi_id "MGI:1926144"; havana_gene "OTTMUSG00000023532.1"; havana_transcript "OTTMUST00000136432.1";
chr5	HAVANA	transcript	125591261	125592058	0	+	.	gene_id "ENSMUSG00000029482.5"; transcript_id "ENSMUST00000196556.2"; gene_type "protein_coding"; gene_name "Aacs"; transcript_type "protein_coding_CDS_not_defined"; transcript_name "Aacs-204"; level 2; transcript_support_level "1"; mgi_id "MGI:1926144"; havana_gene "OTTMUSG00000023532.1"; havana_transcript "OTTMUST00000136432.1";
chr5	HAVANA	exon	125591927	125592058	0	+	.	gene_id "ENSMUSG00000029482.5"; transcript_id "ENSMUST00000196556.2"; gene_type "protein_coding"; gene_name "Aacs"; transcript_type "protein_coding_CDS_not_defined"; transcript_name "Aacs-204"; exon_number 2; exon_id "ENSMUSE00001354759.2"; level 2; transcript_support_level "1"; mgi_id "MGI:1926144"; havana_gene "OTTMUSG00000023532.1"; havana_transcript "OTTMUST00000136432.1";
chr5	HAVANA	exon	125591992	125592194	0	+	.	gene_id "ENSMUSG00000029482.5"; transcript_id "ENSMUST00000031445.5"; gene_type "protein_coding"; gene_name "Aacs"; transcript_type "protein_coding"; transcript_name "Aacs-201"; exon_number 17; exon_id "ENSMUSE00000189342.2"; level 2; protein_id "ENSMUSP00000031445.4"; transcript_support_level "1"; mgi_id "MGI:1926144"; tag "basic"; tag "Ensembl_canonical"; tag "GENCODE_Primary"; tag "appris_principal_1"; tag "CCDS"; ccdsid "CCDS19687.1"; havana_gene "OTTMUSG00000023532.1"; havana_transcript "OTTMUST00000057367.1";
chr5	HAVANA	CDS	125591992	125592194	0	+	2	gene_id "ENSMUSG00000029482.5"; transcript_id "ENSMUST00000031445.5"; gene_type "protein_coding"; gene_name "Aacs"; transcript_type "protein_coding"; transcript_name "Aacs-201"; exon_number 17; exon_id "ENSMUSE00000189342.2"; level 2; protein_id "ENSMUSP00000031445.4"; transcript_support_level "1"; mgi_id "MGI:1926144"; tag "basic"; tag "Ensembl_canonical"; tag "GENCODE_Primary"; tag "appris_principal_1"; tag "CCDS"; ccdsid "CCDS19687.1"; havana_gene "OTTMUSG00000023532.1"; havana_transcript "OTTMUST00000057367.1";
chr5	ENSEMBL_gcm37	exon	125591992	125592194	1147.09991288036	+	.	gene_id "ENSMUSG00000029482.5"; transcript_id "ENSMUSG00000029482.5_tx_1"; exon_id "chr5_125591992_125592194_+"; exonnum "17"; txlen "2252";
chr5	ENSEMBL_gcm37	exon	125591992	125592194	0.361977684300439	+	.	gene_id "ENSMUSG00000029482.5"; transcript_id "ENSMUSG00000029482.5_tx_2"; exon_id "chr5_125591992_125592194_+"; exonnum "17"; txlen "2292";
chr5	HAVANA	exon	125592307	125592411	0	+	.	gene_id "ENSMUSG00000029482.5"; transcript_id "ENSMUST00000200286.2"; gene_type "protein_coding"; gene_name "Aacs"; transcript_type "protein_coding_CDS_not_defined"; transcript_name "Aacs-206"; exon_number 1; exon_id "ENSMUSE00001357053.2"; level 2; transcript_support_level "5"; mgi_id "MGI:1926144"; havana_gene "OTTMUSG00000023532.1"; havana_transcript "OTTMUST00000136433.1";
chr5	HAVANA	transcript	125592307	125593419	0	+	.	gene_id "ENSMUSG00000029482.5"; transcript_id "ENSMUST00000200286.2"; gene_type "protein_coding"; gene_name "Aacs"; transcript_type "protein_coding_CDS_not_defined"; transcript_name "Aacs-206"; level 2; transcript_support_level "5"; mgi_id "MGI:1926144"; havana_gene "OTTMUSG00000023532.1"; havana_transcript "OTTMUST00000136433.1";
chr5	HAVANA	CDS	125593280	125593414	0	+	0	gene_id "ENSMUSG00000029482.5"; transcript_id "ENSMUST00000031445.5"; gene_type "protein_coding"; gene_name "Aacs"; transcript_type "protein_coding"; transcript_name "Aacs-201"; exon_number 18; exon_id "ENSMUSE00000370677.6"; level 2; protein_id "ENSMUSP00000031445.4"; transcript_support_level "1"; mgi_id "MGI:1926144"; tag "basic"; tag "Ensembl_canonical"; tag "GENCODE_Primary"; tag "appris_principal_1"; tag "CCDS"; ccdsid "CCDS19687.1"; havana_gene "OTTMUSG00000023532.1"; havana_transcript "OTTMUST00000057367.1";
chr5	HAVANA	exon	125593280	125593419	0	+	.	gene_id "ENSMUSG00000029482.5"; transcript_id "ENSMUST00000200286.2"; gene_type "protein_coding"; gene_name "Aacs"; transcript_type "protein_coding_CDS_not_defined"; transcript_name "Aacs-206"; exon_number 2; exon_id "ENSMUSE00001353504.2"; level 2; transcript_support_level "5"; mgi_id "MGI:1926144"; havana_gene "OTTMUSG00000023532.1"; havana_transcript "OTTMUST00000136433.1";
chr5	ENSEMBL_gcm37	exon	125593280	125593419	1147.09991288036	+	.	gene_id "ENSMUSG00000029482.5"; transcript_id "ENSMUSG00000029482.5_tx_1"; exon_id "chr5_125593280_125593419_+"; exonnum "18"; txlen "2252";
chr5	HAVANA	exon	125593280	125594474	0	+	.	gene_id "ENSMUSG00000029482.5"; transcript_id "ENSMUST00000031445.5"; gene_type "protein_coding"; gene_name "Aacs"; transcript_type "protein_coding"; transcript_name "Aacs-201"; exon_number 18; exon_id "ENSMUSE00000370677.6"; level 2; protein_id "ENSMUSP00000031445.4"; transcript_support_level "1"; mgi_id "MGI:1926144"; tag "basic"; tag "Ensembl_canonical"; tag "GENCODE_Primary"; tag "appris_principal_1"; tag "CCDS"; ccdsid "CCDS19687.1"; havana_gene "OTTMUSG00000023532.1"; havana_transcript "OTTMUST00000057367.1";
chr5	HAVANA	stop_codon	125593415	125593417	0	+	0	gene_id "ENSMUSG00000029482.5"; transcript_id "ENSMUST00000031445.5"; gene_type "protein_coding"; gene_name "Aacs"; transcript_type "protein_coding"; transcript_name "Aacs-201"; exon_number 18; exon_id "ENSMUSE00000370677.6"; level 2; protein_id "ENSMUSP00000031445.4"; transcript_support_level "1"; mgi_id "MGI:1926144"; tag "basic"; tag "Ensembl_canonical"; tag "GENCODE_Primary"; tag "appris_principal_1"; tag "CCDS"; ccdsid "CCDS19687.1"; havana_gene "OTTMUSG00000023532.1"; havana_transcript "OTTMUST00000057367.1";
chr5	HAVANA	UTR	125593415	125594474	0	+	.	gene_id "ENSMUSG00000029482.5"; transcript_id "ENSMUST00000031445.5"; gene_type "protein_coding"; gene_name "Aacs"; transcript_type "protein_coding"; transcript_name "Aacs-201"; exon_number 18; exon_id "ENSMUSE00000370677.6"; level 2; protein_id "ENSMUSP00000031445.4"; transcript_support_level "1"; mgi_id "MGI:1926144"; tag "basic"; tag "Ensembl_canonical"; tag "GENCODE_Primary"; tag "appris_principal_1"; tag "CCDS"; ccdsid "CCDS19687.1"; havana_gene "OTTMUSG00000023532.1"; havana_transcript "OTTMUST00000057367.1";
chr5	sragcm37_ss	exon	125599180	125599359	0.361977684300439	+	.	gene_id "ENSMUSG00000029482.5"; transcript_id "ENSMUSG00000029482.5_tx_2"; exon_id "chr5_125599180_125599359_+"; exonnum "18"; txlen "2292";
chr5	HAVANA	UTR	125608838	125608873	0	+	.	gene_id "ENSMUSG00000070498.4"; transcript_id "ENSMUST00000185104.2"; gene_type "protein_coding"; gene_name "Tmem132b"; transcript_type "protein_coding"; transcript_name "Tmem132b-203"; exon_number 1; exon_id "ENSMUSE00001314662.2"; level 2; protein_id "ENSMUSP00000139013.2"; transcript_support_level "3"; mgi_id "MGI:3609245"; tag "mRNA_end_NF"; tag "cds_end_NF"; tag "CAGE_supported_TSS"; havana_gene "OTTMUSG00000044549.1"; havana_transcript "OTTMUST00000117286.1";
chr5	HAVANA	exon	125608838	125609057	0	+	.	gene_id "ENSMUSG00000070498.4"; transcript_id "ENSMUST00000185104.2"; gene_type "protein_coding"; gene_name "Tmem132b"; transcript_type "protein_coding"; transcript_name "Tmem132b-203"; exon_number 1; exon_id "ENSMUSE00001314662.2"; level 2; protein_id "ENSMUSP00000139013.2"; transcript_support_level "3"; mgi_id "MGI:3609245"; tag "mRNA_end_NF"; tag "cds_end_NF"; tag "CAGE_supported_TSS"; havana_gene "OTTMUSG00000044549.1"; havana_transcript "OTTMUST00000117286.1";
chr5	HAVANA	transcript	125608838	125699844	0	+	.	gene_id "ENSMUSG00000070498.4"; transcript_id "ENSMUST00000185104.2"; gene_type "protein_coding"; gene_name "Tmem132b"; transcript_type "protein_coding"; transcript_name "Tmem132b-203"; level 2; protein_id "ENSMUSP00000139013.2"; transcript_support_level "3"; mgi_id "MGI:3609245"; tag "mRNA_end_NF"; tag "cds_end_NF"; tag "CAGE_supported_TSS"; havana_gene "OTTMUSG00000044549.1"; havana_transcript "OTTMUST00000117286.1";
chr5	HAVANA	gene	125608838	125869647	0	+	.	gene_id "ENSMUSG00000070498.4"; gene_type "protein_coding"; gene_name "Tmem132b"; level 2; mgi_id "MGI:3609245"; havana_gene "OTTMUSG00000044549.1";
chr5	HAVANA	start_codon	125608874	125608876	0	+	0	gene_id "ENSMUSG00000070498.4"; transcript_id "ENSMUST00000185104.2"; gene_type "protein_coding"; gene_name "Tmem132b"; transcript_type "protein_coding"; transcript_name "Tmem132b-203"; exon_number 1; exon_id "ENSMUSE00001314662.2"; level 2; protein_id "ENSMUSP00000139013.2"; transcript_support_level "3"; mgi_id "MGI:3609245"; tag "mRNA_end_NF"; tag "cds_end_NF"; tag "CAGE_supported_TSS"; havana_gene "OTTMUSG00000044549.1"; havana_transcript "OTTMUST00000117286.1";
chr5	HAVANA	CDS	125608874	125609057	0	+	0	gene_id "ENSMUSG00000070498.4"; transcript_id "ENSMUST00000185104.2"; gene_type "protein_coding"; gene_name "Tmem132b"; transcript_type "protein_coding"; transcript_name "Tmem132b-203"; exon_number 1; exon_id "ENSMUSE00001314662.2"; level 2; protein_id "ENSMUSP00000139013.2"; transcript_support_level "3"; mgi_id "MGI:3609245"; tag "mRNA_end_NF"; tag "cds_end_NF"; tag "CAGE_supported_TSS"; havana_gene "OTTMUSG00000044549.1"; havana_transcript "OTTMUST00000117286.1";
chr5	HAVANA	UTR	125609451	125609693	0	+	.	gene_id "ENSMUSG00000070498.4"; transcript_id "ENSMUST00000031446.7"; gene_type "protein_coding"; gene_name "Tmem132b"; transcript_type "protein_coding"; transcript_name "Tmem132b-201"; exon_number 1; exon_id "ENSMUSE00001022191.3"; level 2; protein_id "ENSMUSP00000031446.6"; transcript_support_level "5"; mgi_id "MGI:3609245"; tag "RNA_Seq_supported_partial"; tag "basic"; tag "Ensembl_canonical"; tag "GENCODE_Primary"; tag "appris_principal_1"; tag "CCDS"; ccdsid "CCDS57384.1"; havana_gene "OTTMUSG00000044549.1"; havana_transcript "OTTMUST00000117252.1";
chr5	HAVANA	exon	125609451	125609754	0	+	.	gene_id "ENSMUSG00000070498.4"; transcript_id "ENSMUST00000031446.7"; gene_type "protein_coding"; gene_name "Tmem132b"; transcript_type "protein_coding"; transcript_name "Tmem132b-201"; exon_number 1; exon_id "ENSMUSE00001022191.3"; level 2; protein_id "ENSMUSP00000031446.6"; transcript_support_level "5"; mgi_id "MGI:3609245"; tag "RNA_Seq_supported_partial"; tag "basic"; tag "Ensembl_canonical"; tag "GENCODE_Primary"; tag "appris_principal_1"; tag "CCDS"; ccdsid "CCDS57384.1"; havana_gene "OTTMUSG00000044549.1"; havana_transcript "OTTMUST00000117252.1";
chr5	ENSEMBL_gcm37	exon	125609451	125609754	0.00282866935703587	+	.	gene_id "ENSMUSG00000070498.4"; transcript_id "ENSMUSG00000070498.4_tx_3"; exon_id "chr5_125609451_125609754_+"; exonnum "1"; txlen "8049";
chr5	HAVANA	transcript	125609451	125869647	0	+	.	gene_id "ENSMUSG00000070498.4"; transcript_id "ENSMUST00000031446.7"; gene_type "protein_coding"; gene_name "Tmem132b"; transcript_type "protein_coding"; transcript_name "Tmem132b-201"; level 2; protein_id "ENSMUSP00000031446.6"; transcript_support_level "5"; mgi_id "MGI:3609245"; tag "RNA_Seq_supported_partial"; tag "basic"; tag "Ensembl_canonical"; tag "GENCODE_Primary"; tag "appris_principal_1"; tag "CCDS"; ccdsid "CCDS57384.1"; havana_gene "OTTMUSG00000044549.1"; havana_transcript "OTTMUST00000117252.1";
chr5	HAVANA	start_codon	125609694	125609696	0	+	0	gene_id "ENSMUSG00000070498.4"; transcript_id "ENSMUST00000031446.7"; gene_type "protein_coding"; gene_name "Tmem132b"; transcript_type "protein_coding"; transcript_name "Tmem132b-201"; exon_number 1; exon_id "ENSMUSE00001022191.3"; level 2; protein_id "ENSMUSP00000031446.6"; transcript_support_level "5"; mgi_id "MGI:3609245"; tag "RNA_Seq_supported_partial"; tag "basic"; tag "Ensembl_canonical"; tag "GENCODE_Primary"; tag "appris_principal_1"; tag "CCDS"; ccdsid "CCDS57384.1"; havana_gene "OTTMUSG00000044549.1"; havana_transcript "OTTMUST00000117252.1";
chr5	HAVANA	CDS	125609694	125609754	0	+	0	gene_id "ENSMUSG00000070498.4"; transcript_id "ENSMUST00000031446.7"; gene_type "protein_coding"; gene_name "Tmem132b"; transcript_type "protein_coding"; transcript_name "Tmem132b-201"; exon_number 1; exon_id "ENSMUSE00001022191.3"; level 2; protein_id "ENSMUSP00000031446.6"; transcript_support_level "5"; mgi_id "MGI:3609245"; tag "RNA_Seq_supported_partial"; tag "basic"; tag "Ensembl_canonical"; tag "GENCODE_Primary"; tag "appris_principal_1"; tag "CCDS"; ccdsid "CCDS57384.1"; havana_gene "OTTMUSG00000044549.1"; havana_transcript "OTTMUST00000117252.1";
chr5	sragcm37_es	exon	125623585	125623628	0.311246007227798	+	.	gene_id "ENSMUSG00000070498.4"; transcript_id "ENSMUSG00000070498.4_tx_2"; exon_id "chr5_125623585_125623628_+"; exonnum "1"; txlen "7876";
chr5	sragcm37_mid	exon	125646350	125646490	0.311246007227798	+	.	gene_id "ENSMUSG00000070498.4"; transcript_id "ENSMUSG00000070498.4_tx_2"; exon_id "chr5_125646350_125646490_+"; exonnum "2"; txlen "7876";
chr5	HAVANA	exon	125649385	125649677	0	+	.	gene_id "ENSMUSG00000133223.1"; transcript_id "ENSMUST00000316662.1"; gene_type "lncRNA"; gene_name "ENSMUSG00000133223"; transcript_type "lncRNA"; transcript_name "ENSMUST00000316662"; exon_number 1; exon_id "ENSMUSE00001625288.1"; level 2; tag "basic"; tag "Ensembl_canonical"; tag "GENCODE_Primary"; tag "TAGENE";
chr5	HAVANA	gene	125649385	125656220	0	+	.	gene_id "ENSMUSG00000133223.1"; gene_type "lncRNA"; gene_name "ENSMUSG00000133223"; level 2; tag "overlapping_locus";
chr5	HAVANA	transcript	125649385	125656220	0	+	.	gene_id "ENSMUSG00000133223.1"; transcript_id "ENSMUST00000316662.1"; gene_type "lncRNA"; gene_name "ENSMUSG00000133223"; transcript_type "lncRNA"; transcript_name "ENSMUST00000316662"; level 2; tag "basic"; tag "Ensembl_canonical"; tag "GENCODE_Primary"; tag "TAGENE";
chr5	HAVANA	exon	125653192	125653370	0	+	.	gene_id "ENSMUSG00000133223.1"; transcript_id "ENSMUST00000316663.1"; gene_type "lncRNA"; gene_name "ENSMUSG00000133223"; transcript_type "lncRNA"; transcript_name "ENSMUST00000316663"; exon_number 1; exon_id "ENSMUSE00001625290.1"; level 2; tag "basic"; tag "TAGENE";
chr5	HAVANA	transcript	125653192	125656220	0	+	.	gene_id "ENSMUSG00000133223.1"; transcript_id "ENSMUST00000316663.1"; gene_type "lncRNA"; gene_name "ENSMUSG00000133223"; transcript_type "lncRNA"; transcript_name "ENSMUST00000316663"; level 2; tag "basic"; tag "TAGENE";
chr5	HAVANA	exon	125655855	125656220	0	+	.	gene_id "ENSMUSG00000133223.1"; transcript_id "ENSMUST00000316662.1"; gene_type "lncRNA"; gene_name "ENSMUSG00000133223"; transcript_type "lncRNA"; transcript_name "ENSMUST00000316662"; exon_number 2; exon_id "ENSMUSE00001625289.1"; level 2; tag "basic"; tag "Ensembl_canonical"; tag "GENCODE_Primary"; tag "TAGENE";
chr5	HAVANA	exon	125655855	125656220	0	+	.	gene_id "ENSMUSG00000133223.1"; transcript_id "ENSMUST00000316663.1"; gene_type "lncRNA"; gene_name "ENSMUSG00000133223"; transcript_type "lncRNA"; transcript_name "ENSMUST00000316663"; exon_number 2; exon_id "ENSMUSE00001625289.1"; level 2; tag "basic"; tag "TAGENE";
chr5	HAVANA	exon	125699525	125699844	0	+	.	gene_id "ENSMUSG00000070498.4"; transcript_id "ENSMUST00000185104.2"; gene_type "protein_coding"; gene_name "Tmem132b"; transcript_type "protein_coding"; transcript_name "Tmem132b-203"; exon_number 2; exon_id "ENSMUSE00001317884.2"; level 2; protein_id "ENSMUSP00000139013.2"; transcript_support_level "3"; mgi_id "MGI:3609245"; tag "mRNA_end_NF"; tag "cds_end_NF"; tag "CAGE_supported_TSS"; havana_gene "OTTMUSG00000044549.1"; havana_transcript "OTTMUST00000117286.1";
chr5	HAVANA	CDS	125699525	125699844	0	+	2	gene_id "ENSMUSG00000070498.4"; transcript_id "ENSMUST00000185104.2"; gene_type "protein_coding"; gene_name "Tmem132b"; transcript_type "protein_coding"; transcript_name "Tmem132b-203"; exon_number 2; exon_id "ENSMUSE00001317884.2"; level 2; protein_id "ENSMUSP00000139013.2"; transcript_support_level "3"; mgi_id "MGI:3609245"; tag "mRNA_end_NF"; tag "cds_end_NF"; tag "CAGE_supported_TSS"; havana_gene "OTTMUSG00000044549.1"; havana_transcript "OTTMUST00000117286.1";
chr5	HAVANA	exon	125699525	125700416	0	+	.	gene_id "ENSMUSG00000070498.4"; transcript_id "ENSMUST00000031446.7"; gene_type "protein_coding"; gene_name "Tmem132b"; transcript_type "protein_coding"; transcript_name "Tmem132b-201"; exon_number 2; exon_id "ENSMUSE00000428084.5"; level 2; protein_id "ENSMUSP00000031446.6"; transcript_support_level "5"; mgi_id "MGI:3609245"; tag "RNA_Seq_supported_partial"; tag "basic"; tag "Ensembl_canonical"; tag "GENCODE_Primary"; tag "appris_principal_1"; tag "CCDS"; ccdsid "CCDS57384.1"; havana_gene "OTTMUSG00000044549.1"; havana_transcript "OTTMUST00000117252.1";
chr5	HAVANA	CDS	125699525	125700416	0	+	2	gene_id "ENSMUSG00000070498.4"; transcript_id "ENSMUST00000031446.7"; gene_type "protein_coding"; gene_name "Tmem132b"; transcript_type "protein_coding"; transcript_name "Tmem132b-201"; exon_number 2; exon_id "ENSMUSE00000428084.5"; level 2; protein_id "ENSMUSP00000031446.6"; transcript_support_level "5"; mgi_id "MGI:3609245"; tag "RNA_Seq_supported_partial"; tag "basic"; tag "Ensembl_canonical"; tag "GENCODE_Primary"; tag "appris_principal_1"; tag "CCDS"; ccdsid "CCDS57384.1"; havana_gene "OTTMUSG00000044549.1"; havana_transcript "OTTMUST00000117252.1";
chr5	ENSEMBL_gcm37	exon	125699525	125700416	0.311246007227798	+	.	gene_id "ENSMUSG00000070498.4"; transcript_id "ENSMUSG00000070498.4_tx_2"; exon_id "chr5_125699525_125700416_+"; exonnum "3"; txlen "7876";
chr5	ENSEMBL_gcm37	exon	125699525	125700416	0.00282866935703587	+	.	gene_id "ENSMUSG00000070498.4"; transcript_id "ENSMUSG00000070498.4_tx_3"; exon_id "chr5_125699525_125700416_+"; exonnum "2"; txlen "8049";
chr5	HAVANA	exon	125699552	125700416	0	+	.	gene_id "ENSMUSG00000070498.4"; transcript_id "ENSMUST00000184422.2"; gene_type "protein_coding"; gene_name "Tmem132b"; transcript_type "retained_intron"; transcript_name "Tmem132b-202"; exon_number 1; exon_id "ENSMUSE00001317619.2"; level 2; transcript_support_level "1"; mgi_id "MGI:3609245"; havana_gene "OTTMUSG00000044549.1"; havana_transcript "OTTMUST00000117253.1";
chr5	HAVANA	transcript	125699552	125775837	0	+	.	gene_id "ENSMUSG00000070498.4"; transcript_id "ENSMUST00000184422.2"; gene_type "protein_coding"; gene_name "Tmem132b"; transcript_type "retained_intron"; transcript_name "Tmem132b-202"; level 2; transcript_support_level "1"; mgi_id "MGI:3609245"; havana_gene "OTTMUSG00000044549.1"; havana_transcript "OTTMUST00000117253.1";
chr5	HAVANA	exon	125715246	125715392	0	+	.	gene_id "ENSMUSG00000070498.4"; transcript_id "ENSMUST00000031446.7"; gene_type "protein_coding"; gene_name "Tmem132b"; transcript_type "protein_coding"; transcript_name "Tmem132b-201"; exon_number 3; exon_id "ENSMUSE00000428075.2"; level 2; protein_id "ENSMUSP00000031446.6"; transcript_support_level "5"; mgi_id "MGI:3609245"; tag "RNA_Seq_supported_partial"; tag "basic"; tag "Ensembl_canonical"; tag "GENCODE_Primary"; tag "appris_principal_1"; tag "CCDS"; ccdsid "CCDS57384.1"; havana_gene "OTTMUSG00000044549.1"; havana_transcript "OTTMUST00000117252.1";
chr5	HAVANA	CDS	125715246	125715392	0	+	1	gene_id "ENSMUSG00000070498.4"; transcript_id "ENSMUST00000031446.7"; gene_type "protein_coding"; gene_name "Tmem132b"; transcript_type "protein_coding"; transcript_name "Tmem132b-201"; exon_number 3; exon_id "ENSMUSE00000428075.2"; level 2; protein_id "ENSMUSP00000031446.6"; transcript_support_level "5"; mgi_id "MGI:3609245"; tag "RNA_Seq_supported_partial"; tag "basic"; tag "Ensembl_canonical"; tag "GENCODE_Primary"; tag "appris_principal_1"; tag "CCDS"; ccdsid "CCDS57384.1"; havana_gene "OTTMUSG00000044549.1"; havana_transcript "OTTMUST00000117252.1";
chr5	HAVANA	exon	125715246	125715392	0	+	.	gene_id "ENSMUSG00000070498.4"; transcript_id "ENSMUST00000184422.2"; gene_type "protein_coding"; gene_name "Tmem132b"; transcript_type "retained_intron"; transcript_name "Tmem132b-202"; exon_number 2; exon_id "ENSMUSE00001315852.2"; level 2; transcript_support_level "1"; mgi_id "MGI:3609245"; havana_gene "OTTMUSG00000044549.1"; havana_transcript "OTTMUST00000117253.1";
chr5	ENSEMBL_gcm37	exon	125715246	125715392	0.311246007227798	+	.	gene_id "ENSMUSG00000070498.4"; transcript_id "ENSMUSG00000070498.4_tx_2"; exon_id "chr5_125715246_125715392_+"; exonnum "4"; txlen "7876";
chr5	ENSEMBL_gcm37	exon	125715246	125715392	0.00282866935703587	+	.	gene_id "ENSMUSG00000070498.4"; transcript_id "ENSMUSG00000070498.4_tx_3"; exon_id "chr5_125715246_125715392_+"; exonnum "3"; txlen "8049";
chr5	HAVANA	exon	125775628	125775814	0	+	.	gene_id "ENSMUSG00000070498.4"; transcript_id "ENSMUST00000031446.7"; gene_type "protein_coding"; gene_name "Tmem132b"; transcript_type "protein_coding"; transcript_name "Tmem132b-201"; exon_number 4; exon_id "ENSMUSE00000428067.4"; level 2; protein_id "ENSMUSP00000031446.6"; transcript_support_level "5"; mgi_id "MGI:3609245"; tag "RNA_Seq_supported_partial"; tag "basic"; tag "Ensembl_canonical"; tag "GENCODE_Primary"; tag "appris_principal_1"; tag "CCDS"; ccdsid "CCDS57384.1"; havana_gene "OTTMUSG00000044549.1"; havana_transcript "OTTMUST00000117252.1";
chr5	HAVANA	CDS	125775628	125775814	0	+	1	gene_id "ENSMUSG00000070498.4"; transcript_id "ENSMUST00000031446.7"; gene_type "protein_coding"; gene_name "Tmem132b"; transcript_type "protein_coding"; transcript_name "Tmem132b-201"; exon_number 4; exon_id "ENSMUSE00000428067.4"; level 2; protein_id "ENSMUSP00000031446.6"; transcript_support_level "5"; mgi_id "MGI:3609245"; tag "RNA_Seq_supported_partial"; tag "basic"; tag "Ensembl_canonical"; tag "GENCODE_Primary"; tag "appris_principal_1"; tag "CCDS"; ccdsid "CCDS57384.1"; havana_gene "OTTMUSG00000044549.1"; havana_transcript "OTTMUST00000117252.1";
chr5	ENSEMBL_gcm37	exon	125775628	125775814	0.311246007227798	+	.	gene_id "ENSMUSG00000070498.4"; transcript_id "ENSMUSG00000070498.4_tx_2"; exon_id "chr5_125775628_125775814_+"; exonnum "5"; txlen "7876";
chr5	ENSEMBL_gcm37	exon	125775628	125775814	0.00282866935703587	+	.	gene_id "ENSMUSG00000070498.4"; transcript_id "ENSMUSG00000070498.4_tx_3"; exon_id "chr5_125775628_125775814_+"; exonnum "4"; txlen "8049";
chr5	HAVANA	exon	125775628	125775837	0	+	.	gene_id "ENSMUSG00000070498.4"; transcript_id "ENSMUST00000184422.2"; gene_type "protein_coding"; gene_name "Tmem132b"; transcript_type "retained_intron"; transcript_name "Tmem132b-202"; exon_number 3; exon_id "ENSMUSE00001316977.2"; level 2; transcript_support_level "1"; mgi_id "MGI:3609245"; havana_gene "OTTMUSG00000044549.1"; havana_transcript "OTTMUST00000117253.1";
chr5	sragcm37_mid	exon	125820671	125820724	0.00282866935703587	+	.	gene_id "ENSMUSG00000070498.4"; transcript_id "ENSMUSG00000070498.4_tx_3"; exon_id "chr5_125820671_125820724_+"; exonnum "5"; txlen "8049";
chr5	HAVANA	exon	125826299	125826442	0	+	.	gene_id "ENSMUSG00000070498.4"; transcript_id "ENSMUST00000031446.7"; gene_type "protein_coding"; gene_name "Tmem132b"; transcript_type "protein_coding"; transcript_name "Tmem132b-201"; exon_number 5; exon_id "ENSMUSE00001061806.2"; level 2; protein_id "ENSMUSP00000031446.6"; transcript_support_level "5"; mgi_id "MGI:3609245"; tag "RNA_Seq_supported_partial"; tag "basic"; tag "Ensembl_canonical"; tag "GENCODE_Primary"; tag "appris_principal_1"; tag "CCDS"; ccdsid "CCDS57384.1"; havana_gene "OTTMUSG00000044549.1"; havana_transcript "OTTMUST00000117252.1";
chr5	HAVANA	CDS	125826299	125826442	0	+	0	gene_id "ENSMUSG00000070498.4"; transcript_id "ENSMUST00000031446.7"; gene_type "protein_coding"; gene_name "Tmem132b"; transcript_type "protein_coding"; transcript_name "Tmem132b-201"; exon_number 5; exon_id "ENSMUSE00001061806.2"; level 2; protein_id "ENSMUSP00000031446.6"; transcript_support_level "5"; mgi_id "MGI:3609245"; tag "RNA_Seq_supported_partial"; tag "basic"; tag "Ensembl_canonical"; tag "GENCODE_Primary"; tag "appris_principal_1"; tag "CCDS"; ccdsid "CCDS57384.1"; havana_gene "OTTMUSG00000044549.1"; havana_transcript "OTTMUST00000117252.1";
chr5	ENSEMBL_gcm37	exon	125826299	125826442	0.311246007227798	+	.	gene_id "ENSMUSG00000070498.4"; transcript_id "ENSMUSG00000070498.4_tx_2"; exon_id "chr5_125826299_125826442_+"; exonnum "6"; txlen "7876";
chr5	ENSEMBL_gcm37	exon	125826299	125826442	0.00282866935703587	+	.	gene_id "ENSMUSG00000070498.4"; transcript_id "ENSMUSG00000070498.4_tx_3"; exon_id "chr5_125826299_125826442_+"; exonnum "6"; txlen "8049";
chr5	HAVANA	exon	125855701	125855906	0	+	.	gene_id "ENSMUSG00000070498.4"; transcript_id "ENSMUST00000031446.7"; gene_type "protein_coding"; gene_name "Tmem132b"; transcript_type "protein_coding"; transcript_name "Tmem132b-201"; exon_number 6; exon_id "ENSMUSE00000974550.2"; level 2; protein_id "ENSMUSP00000031446.6"; transcript_support_level "5"; mgi_id "MGI:3609245"; tag "RNA_Seq_supported_partial"; tag "basic"; tag "Ensembl_canonical"; tag "GENCODE_Primary"; tag "appris_principal_1"; tag "CCDS"; ccdsid "CCDS57384.1"; havana_gene "OTTMUSG00000044549.1"; havana_transcript "OTTMUST00000117252.1";
chr5	HAVANA	CDS	125855701	125855906	0	+	0	gene_id "ENSMUSG00000070498.4"; transcript_id "ENSMUST00000031446.7"; gene_type "protein_coding"; gene_name "Tmem132b"; transcript_type "protein_coding"; transcript_name "Tmem132b-201"; exon_number 6; exon_id "ENSMUSE00000974550.2"; level 2; protein_id "ENSMUSP00000031446.6"; transcript_support_level "5"; mgi_id "MGI:3609245"; tag "RNA_Seq_supported_partial"; tag "basic"; tag "Ensembl_canonical"; tag "GENCODE_Primary"; tag "appris_principal_1"; tag "CCDS"; ccdsid "CCDS57384.1"; havana_gene "OTTMUSG00000044549.1"; havana_transcript "OTTMUST00000117252.1";
chr5	ENSEMBL_gcm37	exon	125855701	125855906	0.311246007227798	+	.	gene_id "ENSMUSG00000070498.4"; transcript_id "ENSMUSG00000070498.4_tx_2"; exon_id "chr5_125855701_125855906_+"; exonnum "7"; txlen "7876";
chr5	ENSEMBL_gcm37	exon	125855701	125855906	0.00282866935703587	+	.	gene_id "ENSMUSG00000070498.4"; transcript_id "ENSMUSG00000070498.4_tx_3"; exon_id "chr5_125855701_125855906_+"; exonnum "7"; txlen "8049";
chr5	HAVANA	exon	125860394	125860664	0	+	.	gene_id "ENSMUSG00000070498.4"; transcript_id "ENSMUST00000031446.7"; gene_type "protein_coding"; gene_name "Tmem132b"; transcript_type "protein_coding"; transcript_name "Tmem132b-201"; exon_number 7; exon_id "ENSMUSE00000392463.3"; level 2; protein_id "ENSMUSP00000031446.6"; transcript_support_level "5"; mgi_id "MGI:3609245"; tag "RNA_Seq_supported_partial"; tag "basic"; tag "Ensembl_canonical"; tag "GENCODE_Primary"; tag "appris_principal_1"; tag "CCDS"; ccdsid "CCDS57384.1"; havana_gene "OTTMUSG00000044549.1"; havana_transcript "OTTMUST00000117252.1";
chr5	HAVANA	CDS	125860394	125860664	0	+	1	gene_id "ENSMUSG00000070498.4"; transcript_id "ENSMUST00000031446.7"; gene_type "protein_coding"; gene_name "Tmem132b"; transcript_type "protein_coding"; transcript_name "Tmem132b-201"; exon_number 7; exon_id "ENSMUSE00000392463.3"; level 2; protein_id "ENSMUSP00000031446.6"; transcript_support_level "5"; mgi_id "MGI:3609245"; tag "RNA_Seq_supported_partial"; tag "basic"; tag "Ensembl_canonical"; tag "GENCODE_Primary"; tag "appris_principal_1"; tag "CCDS"; ccdsid "CCDS57384.1"; havana_gene "OTTMUSG00000044549.1"; havana_transcript "OTTMUST00000117252.1";
chr5	ENSEMBL_gcm37	exon	125860394	125860664	0.311246007227798	+	.	gene_id "ENSMUSG00000070498.4"; transcript_id "ENSMUSG00000070498.4_tx_2"; exon_id "chr5_125860394_125860664_+"; exonnum "8"; txlen "7876";
chr5	ENSEMBL_gcm37	exon	125860394	125860664	0.00282866935703587	+	.	gene_id "ENSMUSG00000070498.4"; transcript_id "ENSMUSG00000070498.4_tx_3"; exon_id "chr5_125860394_125860664_+"; exonnum "8"; txlen "8049";
chr5	HAVANA	exon	125862905	125863096	0	+	.	gene_id "ENSMUSG00000070498.4"; transcript_id "ENSMUST00000031446.7"; gene_type "protein_coding"; gene_name "Tmem132b"; transcript_type "protein_coding"; transcript_name "Tmem132b-201"; exon_number 8; exon_id "ENSMUSE00000397940.3"; level 2; protein_id "ENSMUSP00000031446.6"; transcript_support_level "5"; mgi_id "MGI:3609245"; tag "RNA_Seq_supported_partial"; tag "basic"; tag "Ensembl_canonical"; tag "GENCODE_Primary"; tag "appris_principal_1"; tag "CCDS"; ccdsid "CCDS57384.1"; havana_gene "OTTMUSG00000044549.1"; havana_transcript "OTTMUST00000117252.1";
chr5	HAVANA	CDS	125862905	125863096	0	+	0	gene_id "ENSMUSG00000070498.4"; transcript_id "ENSMUST00000031446.7"; gene_type "protein_coding"; gene_name "Tmem132b"; transcript_type "protein_coding"; transcript_name "Tmem132b-201"; exon_number 8; exon_id "ENSMUSE00000397940.3"; level 2; protein_id "ENSMUSP00000031446.6"; transcript_support_level "5"; mgi_id "MGI:3609245"; tag "RNA_Seq_supported_partial"; tag "basic"; tag "Ensembl_canonical"; tag "GENCODE_Primary"; tag "appris_principal_1"; tag "CCDS"; ccdsid "CCDS57384.1"; havana_gene "OTTMUSG00000044549.1"; havana_transcript "OTTMUST00000117252.1";
chr5	ENSEMBL_gcm37	exon	125862905	125863096	0.311246007227798	+	.	gene_id "ENSMUSG00000070498.4"; transcript_id "ENSMUSG00000070498.4_tx_2"; exon_id "chr5_125862905_125863096_+"; exonnum "9"; txlen "7876";
chr5	ENSEMBL_gcm37	exon	125862905	125863096	0.00282866935703587	+	.	gene_id "ENSMUSG00000070498.4"; transcript_id "ENSMUSG00000070498.4_tx_3"; exon_id "chr5_125862905_125863096_+"; exonnum "9"; txlen "8049";
chr5	HAVANA	CDS	125863996	125865129	0	+	0	gene_id "ENSMUSG00000070498.4"; transcript_id "ENSMUST00000031446.7"; gene_type "protein_coding"; gene_name "Tmem132b"; transcript_type "protein_coding"; transcript_name "Tmem132b-201"; exon_number 9; exon_id "ENSMUSE00000983323.2"; level 2; protein_id "ENSMUSP00000031446.6"; transcript_support_level "5"; mgi_id "MGI:3609245"; tag "RNA_Seq_supported_partial"; tag "basic"; tag "Ensembl_canonical"; tag "GENCODE_Primary"; tag "appris_principal_1"; tag "CCDS"; ccdsid "CCDS57384.1"; havana_gene "OTTMUSG00000044549.1"; havana_transcript "OTTMUST00000117252.1";
chr5	HAVANA	exon	125863996	125869647	0	+	.	gene_id "ENSMUSG00000070498.4"; transcript_id "ENSMUST00000031446.7"; gene_type "protein_coding"; gene_name "Tmem132b"; transcript_type "protein_coding"; transcript_name "Tmem132b-201"; exon_number 9; exon_id "ENSMUSE00000983323.2"; level 2; protein_id "ENSMUSP00000031446.6"; transcript_support_level "5"; mgi_id "MGI:3609245"; tag "RNA_Seq_supported_partial"; tag "basic"; tag "Ensembl_canonical"; tag "GENCODE_Primary"; tag "appris_principal_1"; tag "CCDS"; ccdsid "CCDS57384.1"; havana_gene "OTTMUSG00000044549.1"; havana_transcript "OTTMUST00000117252.1";
chr5	ENSEMBL_gcm37	exon	125863996	125869647	0.311246007227798	+	.	gene_id "ENSMUSG00000070498.4"; transcript_id "ENSMUSG00000070498.4_tx_2"; exon_id "chr5_125863996_125869647_+"; exonnum "10"; txlen "7876";
chr5	ENSEMBL_gcm37	exon	125863996	125869647	0.00282866935703587	+	.	gene_id "ENSMUSG00000070498.4"; transcript_id "ENSMUSG00000070498.4_tx_3"; exon_id "chr5_125863996_125869647_+"; exonnum "10"; txlen "8049";
chr5	HAVANA	stop_codon	125865130	125865132	0	+	0	gene_id "ENSMUSG00000070498.4"; transcript_id "ENSMUST00000031446.7"; gene_type "protein_coding"; gene_name "Tmem132b"; transcript_type "protein_coding"; transcript_name "Tmem132b-201"; exon_number 9; exon_id "ENSMUSE00000983323.2"; level 2; protein_id "ENSMUSP00000031446.6"; transcript_support_level "5"; mgi_id "MGI:3609245"; tag "RNA_Seq_supported_partial"; tag "basic"; tag "Ensembl_canonical"; tag "GENCODE_Primary"; tag "appris_principal_1"; tag "CCDS"; ccdsid "CCDS57384.1"; havana_gene "OTTMUSG00000044549.1"; havana_transcript "OTTMUST00000117252.1";
chr5	HAVANA	UTR	125865130	125869647	0	+	.	gene_id "ENSMUSG00000070498.4"; transcript_id "ENSMUST00000031446.7"; gene_type "protein_coding"; gene_name "Tmem132b"; transcript_type "protein_coding"; transcript_name "Tmem132b-201"; exon_number 9; exon_id "ENSMUSE00000983323.2"; level 2; protein_id "ENSMUSP00000031446.6"; transcript_support_level "5"; mgi_id "MGI:3609245"; tag "RNA_Seq_supported_partial"; tag "basic"; tag "Ensembl_canonical"; tag "GENCODE_Primary"; tag "appris_principal_1"; tag "CCDS"; ccdsid "CCDS57384.1"; havana_gene "OTTMUSG00000044549.1"; havana_transcript "OTTMUST00000117252.1";
chr5	HAVANA	exon	125880598	125881046	0	+	.	gene_id "ENSMUSG00000129713.1"; transcript_id "ENSMUST00000295271.1"; gene_type "lncRNA"; gene_name "ENSMUSG00000129713"; transcript_type "lncRNA"; transcript_name "ENSMUST00000295271"; exon_number 1; exon_id "ENSMUSE00001584462.1"; level 2; tag "Ensembl_canonical"; tag "GENCODE_Primary"; tag "TAGENE";
chr5	HAVANA	transcript	125880598	125929619	0	+	.	gene_id "ENSMUSG00000129713.1"; transcript_id "ENSMUST00000295271.1"; gene_type "lncRNA"; gene_name "ENSMUSG00000129713"; transcript_type "lncRNA"; transcript_name "ENSMUST00000295271"; level 2; tag "Ensembl_canonical"; tag "GENCODE_Primary"; tag "TAGENE";
chr5	HAVANA	gene	125880598	125929857	0	+	.	gene_id "ENSMUSG00000129713.1"; gene_type "lncRNA"; gene_name "ENSMUSG00000129713"; level 2;
chr5	sragcm37_mid	exon	125880894	125881046	2.11487960663929	+	.	gene_id "ENSMUSG00000129713.1"; transcript_id "ENSMUSG00000129713.1_tx_1"; exon_id "chr5_125880894_125881046_+"; exonnum "1"; txlen "2295";
chr5	HAVANA	exon	125905724	125905929	0	+	.	gene_id "ENSMUSG00000129792.1"; transcript_id "ENSMUST00000295799.1"; gene_type "lncRNA"; gene_name "ENSMUSG00000129792"; transcript_type "lncRNA"; transcript_name "ENSMUST00000295799"; exon_number 1; exon_id "ENSMUSE00001585511.1"; level 2; tag "basic"; tag "Ensembl_canonical"; tag "GENCODE_Primary"; tag "TAGENE";
chr5	HAVANA	gene	125905724	125915183	0	+	.	gene_id "ENSMUSG00000129792.1"; gene_type "lncRNA"; gene_name "ENSMUSG00000129792"; level 2;
chr5	HAVANA	transcript	125905724	125915183	0	+	.	gene_id "ENSMUSG00000129792.1"; transcript_id "ENSMUST00000295799.1"; gene_type "lncRNA"; gene_name "ENSMUSG00000129792"; transcript_type "lncRNA"; transcript_name "ENSMUST00000295799"; level 2; tag "basic"; tag "Ensembl_canonical"; tag "GENCODE_Primary"; tag "TAGENE";
chr5	HAVANA	exon	125905758	125905929	0	+	.	gene_id "ENSMUSG00000129792.1"; transcript_id "ENSMUST00000295800.1"; gene_type "lncRNA"; gene_name "ENSMUSG00000129792"; transcript_type "lncRNA"; transcript_name "ENSMUST00000295800"; exon_number 1; exon_id "ENSMUSE00001585510.1"; level 2; tag "basic"; tag "TAGENE";
chr5	HAVANA	transcript	125905758	125907873	0	+	.	gene_id "ENSMUSG00000129792.1"; transcript_id "ENSMUST00000295800.1"; gene_type "lncRNA"; gene_name "ENSMUSG00000129792"; transcript_type "lncRNA"; transcript_name "ENSMUST00000295800"; level 2; tag "basic"; tag "TAGENE";
chr5	HAVANA	exon	125907589	125907873	0	+	.	gene_id "ENSMUSG00000129792.1"; transcript_id "ENSMUST00000295800.1"; gene_type "lncRNA"; gene_name "ENSMUSG00000129792"; transcript_type "lncRNA"; transcript_name "ENSMUST00000295800"; exon_number 2; exon_id "ENSMUSE00001585509.1"; level 2; tag "basic"; tag "TAGENE";
chr5	HAVANA	exon	125912743	125912796	0	+	.	gene_id "ENSMUSG00000129713.1"; transcript_id "ENSMUST00000295273.1"; gene_type "lncRNA"; gene_name "ENSMUSG00000129713"; transcript_type "lncRNA"; transcript_name "ENSMUST00000295273"; exon_number 1; exon_id "ENSMUSE00001584474.1"; level 2; tag "TAGENE";
chr5	HAVANA	transcript	125912743	125929621	0	+	.	gene_id "ENSMUSG00000129713.1"; transcript_id "ENSMUST00000295273.1"; gene_type "lncRNA"; gene_name "ENSMUSG00000129713"; transcript_type "lncRNA"; transcript_name "ENSMUST00000295273"; level 2; tag "TAGENE";
chr5	HAVANA	exon	125914954	125915183	0	+	.	gene_id "ENSMUSG00000129792.1"; transcript_id "ENSMUST00000295799.1"; gene_type "lncRNA"; gene_name "ENSMUSG00000129792"; transcript_type "lncRNA"; transcript_name "ENSMUST00000295799"; exon_number 2; exon_id "ENSMUSE00001585512.1"; level 2; tag "basic"; tag "Ensembl_canonical"; tag "GENCODE_Primary"; tag "TAGENE";
chr5	HAVANA	exon	125920136	125920289	0	+	.	gene_id "ENSMUSG00000129713.1"; transcript_id "ENSMUST00000295274.1"; gene_type "lncRNA"; gene_name "ENSMUSG00000129713"; transcript_type "lncRNA"; transcript_name "ENSMUST00000295274"; exon_number 1; exon_id "ENSMUSE00001584461.1"; level 2; tag "basic"; tag "TAGENE";
chr5	HAVANA	transcript	125920136	125929631	0	+	.	gene_id "ENSMUSG00000129713.1"; transcript_id "ENSMUST00000295274.1"; gene_type "lncRNA"; gene_name "ENSMUSG00000129713"; transcript_type "lncRNA"; transcript_name "ENSMUST00000295274"; level 2; tag "basic"; tag "TAGENE";
chr5	HAVANA	exon	125921439	125921494	0	+	.	gene_id "ENSMUSG00000129713.1"; transcript_id "ENSMUST00000295274.1"; gene_type "lncRNA"; gene_name "ENSMUSG00000129713"; transcript_type "lncRNA"; transcript_name "ENSMUST00000295274"; exon_number 2; exon_id "ENSMUSE00001584472.1"; level 2; tag "basic"; tag "TAGENE";
chr5	ENSEMBL_gcm37	exon	125921439	125921494	0.0395160351075762	+	.	gene_id "ENSMUSG00000129713.1"; transcript_id "ENSMUSG00000129713.1_tx_3"; exon_id "chr5_125921439_125921494_+"; exonnum "1"; txlen "2198";
chr5	HAVANA	exon	125922048	125922105	0	+	.	gene_id "ENSMUSG00000129713.1"; transcript_id "ENSMUST00000295271.1"; gene_type "lncRNA"; gene_name "ENSMUSG00000129713"; transcript_type "lncRNA"; transcript_name "ENSMUST00000295271"; exon_number 2; exon_id "ENSMUSE00001584464.1"; level 2; tag "Ensembl_canonical"; tag "GENCODE_Primary"; tag "TAGENE";
chr5	HAVANA	exon	125922048	125922105	0	+	.	gene_id "ENSMUSG00000129713.1"; transcript_id "ENSMUST00000295273.1"; gene_type "lncRNA"; gene_name "ENSMUSG00000129713"; transcript_type "lncRNA"; transcript_name "ENSMUST00000295273"; exon_number 2; exon_id "ENSMUSE00001584464.1"; level 2; tag "TAGENE";
chr5	HAVANA	exon	125922048	125922105	0	+	.	gene_id "ENSMUSG00000129713.1"; transcript_id "ENSMUST00000295274.1"; gene_type "lncRNA"; gene_name "ENSMUSG00000129713"; transcript_type "lncRNA"; transcript_name "ENSMUST00000295274"; exon_number 3; exon_id "ENSMUSE00001584464.1"; level 2; tag "basic"; tag "TAGENE";
chr5	ENSEMBL_gcm37	exon	125922048	125922105	2.11487960663929	+	.	gene_id "ENSMUSG00000129713.1"; transcript_id "ENSMUSG00000129713.1_tx_1"; exon_id "chr5_125922048_125922105_+"; exonnum "2"; txlen "2295";
chr5	ENSEMBL_gcm37	exon	125922048	125922105	0.0395160351075762	+	.	gene_id "ENSMUSG00000129713.1"; transcript_id "ENSMUSG00000129713.1_tx_3"; exon_id "chr5_125922048_125922105_+"; exonnum "2"; txlen "2198";
chr5	HAVANA	exon	125925229	125925494	0	+	.	gene_id "ENSMUSG00000129713.1"; transcript_id "ENSMUST00000295276.1"; gene_type "lncRNA"; gene_name "ENSMUSG00000129713"; transcript_type "lncRNA"; transcript_name "ENSMUST00000295276"; exon_number 1; exon_id "ENSMUSE00001584467.1"; level 2; tag "TAGENE";
chr5	HAVANA	transcript	125925229	125929621	0	+	.	gene_id "ENSMUSG00000129713.1"; transcript_id "ENSMUST00000295276.1"; gene_type "lncRNA"; gene_name "ENSMUSG00000129713"; transcript_type "lncRNA"; transcript_name "ENSMUST00000295276"; level 2; tag "TAGENE";
chr5	HAVANA	exon	125925236	125925981	0	+	.	gene_id "ENSMUSG00000129713.1"; transcript_id "ENSMUST00000295275.1"; gene_type "lncRNA"; gene_name "ENSMUSG00000129713"; transcript_type "lncRNA"; transcript_name "ENSMUST00000295275"; exon_number 1; exon_id "ENSMUSE00001584458.1"; level 2; tag "basic"; tag "TAGENE";
chr5	HAVANA	transcript	125925236	125929854	0	+	.	gene_id "ENSMUSG00000129713.1"; transcript_id "ENSMUST00000295275.1"; gene_type "lncRNA"; gene_name "ENSMUSG00000129713"; transcript_type "lncRNA"; transcript_name "ENSMUST00000295275"; level 2; tag "basic"; tag "TAGENE";
chr5	HAVANA	exon	125927052	125927710	0	+	.	gene_id "ENSMUSG00000129713.1"; transcript_id "ENSMUST00000295277.1"; gene_type "lncRNA"; gene_name "ENSMUSG00000129713"; transcript_type "lncRNA"; transcript_name "ENSMUST00000295277"; exon_number 1; exon_id "ENSMUSE00001584473.1"; level 2; tag "TAGENE";
chr5	HAVANA	transcript	125927052	125929857	0	+	.	gene_id "ENSMUSG00000129713.1"; transcript_id "ENSMUST00000295277.1"; gene_type "lncRNA"; gene_name "ENSMUSG00000129713"; transcript_type "lncRNA"; transcript_name "ENSMUST00000295277"; level 2; tag "TAGENE";
chr5	HAVANA	transcript	125927085	125927468	0	+	.	gene_id "ENSMUSG00000129713.1"; transcript_id "ENSMUST00000295280.1"; gene_type "lncRNA"; gene_name "ENSMUSG00000129713"; transcript_type "lncRNA"; transcript_name "ENSMUST00000295280"; level 2; tag "TAGENE";
chr5	HAVANA	exon	125927085	125927468	0	+	.	gene_id "ENSMUSG00000129713.1"; transcript_id "ENSMUST00000295280.1"; gene_type "lncRNA"; gene_name "ENSMUSG00000129713"; transcript_type "lncRNA"; transcript_name "ENSMUST00000295280"; exon_number 1; exon_id "ENSMUSE00001584471.1"; level 2; tag "TAGENE";
chr5	HAVANA	exon	125927091	125927710	0	+	.	gene_id "ENSMUSG00000129713.1"; transcript_id "ENSMUST00000295278.1"; gene_type "lncRNA"; gene_name "ENSMUSG00000129713"; transcript_type "lncRNA"; transcript_name "ENSMUST00000295278"; exon_number 1; exon_id "ENSMUSE00001584460.1"; level 2; tag "basic"; tag "TAGENE";
chr5	ENSEMBL_gcm37	exon	125927091	125927710	0.0433470063721391	+	.	gene_id "ENSMUSG00000129713.1"; transcript_id "ENSMUSG00000129713.1_tx_2"; exon_id "chr5_125927091_125927710_+"; exonnum "1"; txlen "2704";
chr5	HAVANA	transcript	125927091	125929854	0	+	.	gene_id "ENSMUSG00000129713.1"; transcript_id "ENSMUST00000295278.1"; gene_type "lncRNA"; gene_name "ENSMUSG00000129713"; transcript_type "lncRNA"; transcript_name "ENSMUST00000295278"; level 2; tag "basic"; tag "TAGENE";
chr5	HAVANA	exon	125928106	125928154	0	+	.	gene_id "ENSMUSG00000129713.1"; transcript_id "ENSMUST00000295279.1"; gene_type "lncRNA"; gene_name "ENSMUSG00000129713"; transcript_type "lncRNA"; transcript_name "ENSMUST00000295279"; exon_number 1; exon_id "ENSMUSE00001584468.1"; level 2; tag "TAGENE";
chr5	HAVANA	transcript	125928106	125929621	0	+	.	gene_id "ENSMUSG00000129713.1"; transcript_id "ENSMUST00000295279.1"; gene_type "lncRNA"; gene_name "ENSMUSG00000129713"; transcript_type "lncRNA"; transcript_name "ENSMUST00000295279"; level 2; tag "TAGENE";
chr5	HAVANA	exon	125929285	125929327	0	+	.	gene_id "ENSMUSG00000129713.1"; transcript_id "ENSMUST00000295278.1"; gene_type "lncRNA"; gene_name "ENSMUSG00000129713"; transcript_type "lncRNA"; transcript_name "ENSMUST00000295278"; exon_number 2; exon_id "ENSMUSE00001584457.1"; level 2; tag "basic"; tag "TAGENE";
chr5	HAVANA	exon	125929285	125929619	0	+	.	gene_id "ENSMUSG00000129713.1"; transcript_id "ENSMUST00000295271.1"; gene_type "lncRNA"; gene_name "ENSMUSG00000129713"; transcript_type "lncRNA"; transcript_name "ENSMUST00000295271"; exon_number 3; exon_id "ENSMUSE00001584459.1"; level 2; tag "Ensembl_canonical"; tag "GENCODE_Primary"; tag "TAGENE";
chr5	HAVANA	exon	125929285	125929621	0	+	.	gene_id "ENSMUSG00000129713.1"; transcript_id "ENSMUST00000295273.1"; gene_type "lncRNA"; gene_name "ENSMUSG00000129713"; transcript_type "lncRNA"; transcript_name "ENSMUST00000295273"; exon_number 3; exon_id "ENSMUSE00001584466.1"; level 2; tag "TAGENE";
chr5	HAVANA	exon	125929285	125929621	0	+	.	gene_id "ENSMUSG00000129713.1"; transcript_id "ENSMUST00000295276.1"; gene_type "lncRNA"; gene_name "ENSMUSG00000129713"; transcript_type "lncRNA"; transcript_name "ENSMUST00000295276"; exon_number 2; exon_id "ENSMUSE00001584466.1"; level 2; tag "TAGENE";
chr5	HAVANA	exon	125929285	125929621	0	+	.	gene_id "ENSMUSG00000129713.1"; transcript_id "ENSMUST00000295279.1"; gene_type "lncRNA"; gene_name "ENSMUSG00000129713"; transcript_type "lncRNA"; transcript_name "ENSMUST00000295279"; exon_number 2; exon_id "ENSMUSE00001584466.1"; level 2; tag "TAGENE";
chr5	HAVANA	exon	125929285	125929631	0	+	.	gene_id "ENSMUSG00000129713.1"; transcript_id "ENSMUST00000295274.1"; gene_type "lncRNA"; gene_name "ENSMUSG00000129713"; transcript_type "lncRNA"; transcript_name "ENSMUST00000295274"; exon_number 4; exon_id "ENSMUSE00001584463.1"; level 2; tag "basic"; tag "TAGENE";
chr5	HAVANA	exon	125929285	125929854	0	+	.	gene_id "ENSMUSG00000129713.1"; transcript_id "ENSMUST00000295275.1"; gene_type "lncRNA"; gene_name "ENSMUSG00000129713"; transcript_type "lncRNA"; transcript_name "ENSMUST00000295275"; exon_number 2; exon_id "ENSMUSE00001584470.1"; level 2; tag "basic"; tag "TAGENE";
chr5	HAVANA	exon	125929285	125929857	0	+	.	gene_id "ENSMUSG00000129713.1"; transcript_id "ENSMUST00000295277.1"; gene_type "lncRNA"; gene_name "ENSMUSG00000129713"; transcript_type "lncRNA"; transcript_name "ENSMUST00000295277"; exon_number 2; exon_id "ENSMUSE00001584465.1"; level 2; tag "TAGENE";
chr5	sragcm37_mid	exon	125929285	125929960	2.11487960663929	+	.	gene_id "ENSMUSG00000129713.1"; transcript_id "ENSMUSG00000129713.1_tx_1"; exon_id "chr5_125929285_125929960_+"; exonnum "3"; txlen "2295";
chr5	sragcm37_mid	exon	125929285	125929960	0.0433470063721391	+	.	gene_id "ENSMUSG00000129713.1"; transcript_id "ENSMUSG00000129713.1_tx_2"; exon_id "chr5_125929285_125929960_+"; exonnum "2"; txlen "2704";
chr5	sragcm37_mid	exon	125929285	125929960	0.0395160351075762	+	.	gene_id "ENSMUSG00000129713.1"; transcript_id "ENSMUSG00000129713.1_tx_3"; exon_id "chr5_125929285_125929960_+"; exonnum "3"; txlen "2198";
chr5	HAVANA	exon	125929678	125929854	0	+	.	gene_id "ENSMUSG00000129713.1"; transcript_id "ENSMUST00000295278.1"; gene_type "lncRNA"; gene_name "ENSMUSG00000129713"; transcript_type "lncRNA"; transcript_name "ENSMUST00000295278"; exon_number 3; exon_id "ENSMUSE00001584469.1"; level 2; tag "basic"; tag "TAGENE";
chr5	sragcm37_ss	exon	125931670	125933077	2.11487960663929	+	.	gene_id "ENSMUSG00000129713.1"; transcript_id "ENSMUSG00000129713.1_tx_1"; exon_id "chr5_125931670_125933077_+"; exonnum "4"; txlen "2295";
chr5	sragcm37_ss	exon	125931670	125933077	0.0433470063721391	+	.	gene_id "ENSMUSG00000129713.1"; transcript_id "ENSMUSG00000129713.1_tx_2"; exon_id "chr5_125931670_125933077_+"; exonnum "3"; txlen "2704";
chr5	sragcm37_ss	exon	125931670	125933077	0.0395160351075762	+	.	gene_id "ENSMUSG00000129713.1"; transcript_id "ENSMUSG00000129713.1_tx_3"; exon_id "chr5_125931670_125933077_+"; exonnum "4"; txlen "2198";
chr5	HAVANA	exon	125998267	125999535	0	+	.	gene_id "ENSMUSG00000131107.1"; transcript_id "ENSMUST00000304025.1"; gene_type "lncRNA"; gene_name "ENSMUSG00000131107"; transcript_type "lncRNA"; transcript_name "ENSMUST00000304025"; exon_number 1; exon_id "ENSMUSE00001600907.1"; level 2; tag "basic"; tag "Ensembl_canonical"; tag "GENCODE_Primary"; tag "TAGENE";
chr5	HAVANA	gene	125998267	126002680	0	+	.	gene_id "ENSMUSG00000131107.1"; gene_type "lncRNA"; gene_name "ENSMUSG00000131107"; level 2;
chr5	HAVANA	transcript	125998267	126002680	0	+	.	gene_id "ENSMUSG00000131107.1"; transcript_id "ENSMUST00000304025.1"; gene_type "lncRNA"; gene_name "ENSMUSG00000131107"; transcript_type "lncRNA"; transcript_name "ENSMUST00000304025"; level 2; tag "basic"; tag "Ensembl_canonical"; tag "GENCODE_Primary"; tag "TAGENE";
chr5	HAVANA	exon	126002280	126002680	0	+	.	gene_id "ENSMUSG00000131107.1"; transcript_id "ENSMUST00000304025.1"; gene_type "lncRNA"; gene_name "ENSMUSG00000131107"; transcript_type "lncRNA"; transcript_name "ENSMUST00000304025"; exon_number 2; exon_id "ENSMUSE00001600906.1"; level 2; tag "basic"; tag "Ensembl_canonical"; tag "GENCODE_Primary"; tag "TAGENE";
chr5	HAVANA	exon	126003625	126003865	0	+	.	gene_id "ENSMUSG00000105274.3"; transcript_id "ENSMUST00000377700.1"; gene_type "lncRNA"; gene_name "1700048F04Rik"; transcript_type "lncRNA"; transcript_name "1700048F04Rik-203"; exon_number 1; exon_id "ENSMUSE00001742812.1"; level 2; mgi_id "MGI:1920646"; tag "basic"; tag "TAGENE"; havana_gene "OTTMUSG00000055100.1";
chr5	HAVANA	transcript	126003625	126029697	0	+	.	gene_id "ENSMUSG00000105274.3"; transcript_id "ENSMUST00000377700.1"; gene_type "lncRNA"; gene_name "1700048F04Rik"; transcript_type "lncRNA"; transcript_name "1700048F04Rik-203"; level 2; mgi_id "MGI:1920646"; tag "basic"; tag "TAGENE"; havana_gene "OTTMUSG00000055100.1";
chr5	HAVANA	gene	126003625	126034032	0	+	.	gene_id "ENSMUSG00000105274.3"; gene_type "lncRNA"; gene_name "1700048F04Rik"; level 2; mgi_id "MGI:1920646"; havana_gene "OTTMUSG00000055100.1";
chr5	HAVANA	exon	126003651	126003876	0	+	.	gene_id "ENSMUSG00000105274.3"; transcript_id "ENSMUST00000377701.1"; gene_type "lncRNA"; gene_name "1700048F04Rik"; transcript_type "lncRNA"; transcript_name "1700048F04Rik-204"; exon_number 1; exon_id "ENSMUSE00001742810.1"; level 2; mgi_id "MGI:1920646"; tag "TAGENE"; havana_gene "OTTMUSG00000055100.1";
chr5	HAVANA	transcript	126003651	126029697	0	+	.	gene_id "ENSMUSG00000105274.3"; transcript_id "ENSMUST00000377701.1"; gene_type "lncRNA"; gene_name "1700048F04Rik"; transcript_type "lncRNA"; transcript_name "1700048F04Rik-204"; level 2; mgi_id "MGI:1920646"; tag "TAGENE"; havana_gene "OTTMUSG00000055100.1";
chr5	HAVANA	exon	126005761	126006150	0	+	.	gene_id "ENSMUSG00000105274.3"; transcript_id "ENSMUST00000199057.3"; gene_type "lncRNA"; gene_name "1700048F04Rik"; transcript_type "lncRNA"; transcript_name "1700048F04Rik-201"; exon_number 1; exon_id "ENSMUSE00001742813.1"; level 2; transcript_support_level "1"; mgi_id "MGI:1920646"; tag "basic"; tag "TAGENE"; havana_gene "OTTMUSG00000055100.1"; havana_transcript "OTTMUST00000136452.1";
chr5	HAVANA	transcript	126005761	126029711	0	+	.	gene_id "ENSMUSG00000105274.3"; transcript_id "ENSMUST00000199057.3"; gene_type "lncRNA"; gene_name "1700048F04Rik"; transcript_type "lncRNA"; transcript_name "1700048F04Rik-201"; level 2; transcript_support_level "1"; mgi_id "MGI:1920646"; tag "basic"; tag "TAGENE"; havana_gene "OTTMUSG00000055100.1"; havana_transcript "OTTMUST00000136452.1";
chr5	HAVANA	exon	126005799	126006150	0	+	.	gene_id "ENSMUSG00000105274.3"; transcript_id "ENSMUST00000377699.1"; gene_type "lncRNA"; gene_name "1700048F04Rik"; transcript_type "lncRNA"; transcript_name "1700048F04Rik-202"; exon_number 1; exon_id "ENSMUSE00001742816.1"; level 2; mgi_id "MGI:1920646"; tag "basic"; tag "Ensembl_canonical"; tag "GENCODE_Primary"; tag "TAGENE"; havana_gene "OTTMUSG00000055100.1";
chr5	HAVANA	transcript	126005799	126034032	0	+	.	gene_id "ENSMUSG00000105274.3"; transcript_id "ENSMUST00000377699.1"; gene_type "lncRNA"; gene_name "1700048F04Rik"; transcript_type "lncRNA"; transcript_name "1700048F04Rik-202"; level 2; mgi_id "MGI:1920646"; tag "basic"; tag "Ensembl_canonical"; tag "GENCODE_Primary"; tag "TAGENE"; havana_gene "OTTMUSG00000055100.1";
chr5	HAVANA	exon	126005801	126006150	0	+	.	gene_id "ENSMUSG00000105274.3"; transcript_id "ENSMUST00000377702.1"; gene_type "lncRNA"; gene_name "1700048F04Rik"; transcript_type "lncRNA"; transcript_name "1700048F04Rik-205"; exon_number 1; exon_id "ENSMUSE00001742821.1"; level 2; mgi_id "MGI:1920646"; tag "basic"; tag "TAGENE"; havana_gene "OTTMUSG00000055100.1";
chr5	HAVANA	transcript	126005801	126029697	0	+	.	gene_id "ENSMUSG00000105274.3"; transcript_id "ENSMUST00000377702.1"; gene_type "lncRNA"; gene_name "1700048F04Rik"; transcript_type "lncRNA"; transcript_name "1700048F04Rik-205"; level 2; mgi_id "MGI:1920646"; tag "basic"; tag "TAGENE"; havana_gene "OTTMUSG00000055100.1";
chr5	HAVANA	exon	126005839	126006150	0	+	.	gene_id "ENSMUSG00000105274.3"; transcript_id "ENSMUST00000377706.1"; gene_type "lncRNA"; gene_name "1700048F04Rik"; transcript_type "lncRNA"; transcript_name "1700048F04Rik-209"; exon_number 1; exon_id "ENSMUSE00001742815.1"; level 2; mgi_id "MGI:1920646"; tag "basic"; tag "TAGENE"; havana_gene "OTTMUSG00000055100.1";
chr5	HAVANA	transcript	126005839	126020812	0	+	.	gene_id "ENSMUSG00000105274.3"; transcript_id "ENSMUST00000377706.1"; gene_type "lncRNA"; gene_name "1700048F04Rik"; transcript_type "lncRNA"; transcript_name "1700048F04Rik-209"; level 2; mgi_id "MGI:1920646"; tag "basic"; tag "TAGENE"; havana_gene "OTTMUSG00000055100.1";
chr5	HAVANA	exon	126008701	126008979	0	+	.	gene_id "ENSMUSG00000105274.3"; transcript_id "ENSMUST00000377703.1"; gene_type "lncRNA"; gene_name "1700048F04Rik"; transcript_type "lncRNA"; transcript_name "1700048F04Rik-206"; exon_number 1; exon_id "ENSMUSE00001742811.1"; level 2; mgi_id "MGI:1920646"; tag "TAGENE"; havana_gene "OTTMUSG00000055100.1";
chr5	HAVANA	transcript	126008701	126029711	0	+	.	gene_id "ENSMUSG00000105274.3"; transcript_id "ENSMUST00000377703.1"; gene_type "lncRNA"; gene_name "1700048F04Rik"; transcript_type "lncRNA"; transcript_name "1700048F04Rik-206"; level 2; mgi_id "MGI:1920646"; tag "TAGENE"; havana_gene "OTTMUSG00000055100.1";
chr5	HAVANA	exon	126008773	126008979	0	+	.	gene_id "ENSMUSG00000105274.3"; transcript_id "ENSMUST00000377704.1"; gene_type "lncRNA"; gene_name "1700048F04Rik"; transcript_type "lncRNA"; transcript_name "1700048F04Rik-207"; exon_number 1; exon_id "ENSMUSE00001742825.1"; level 2; mgi_id "MGI:1920646"; tag "TAGENE"; havana_gene "OTTMUSG00000055100.1";
chr5	HAVANA	transcript	126008773	126029697	0	+	.	gene_id "ENSMUSG00000105274.3"; transcript_id "ENSMUST00000377704.1"; gene_type "lncRNA"; gene_name "1700048F04Rik"; transcript_type "lncRNA"; transcript_name "1700048F04Rik-207"; level 2; mgi_id "MGI:1920646"; tag "TAGENE"; havana_gene "OTTMUSG00000055100.1";
chr5	HAVANA	exon	126008779	126009004	0	+	.	gene_id "ENSMUSG00000105274.3"; transcript_id "ENSMUST00000377705.1"; gene_type "lncRNA"; gene_name "1700048F04Rik"; transcript_type "lncRNA"; transcript_name "1700048F04Rik-208"; exon_number 1; exon_id "ENSMUSE00001742817.1"; level 2; mgi_id "MGI:1920646"; tag "TAGENE"; havana_gene "OTTMUSG00000055100.1";
chr5	HAVANA	transcript	126008779	126029697	0	+	.	gene_id "ENSMUSG00000105274.3"; transcript_id "ENSMUST00000377705.1"; gene_type "lncRNA"; gene_name "1700048F04Rik"; transcript_type "lncRNA"; transcript_name "1700048F04Rik-208"; level 2; mgi_id "MGI:1920646"; tag "TAGENE"; havana_gene "OTTMUSG00000055100.1";
chr5	HAVANA	exon	126020325	126020812	0	+	.	gene_id "ENSMUSG00000105274.3"; transcript_id "ENSMUST00000377706.1"; gene_type "lncRNA"; gene_name "1700048F04Rik"; transcript_type "lncRNA"; transcript_name "1700048F04Rik-209"; exon_number 2; exon_id "ENSMUSE00001742819.1"; level 2; mgi_id "MGI:1920646"; tag "basic"; tag "TAGENE"; havana_gene "OTTMUSG00000055100.1";
chr5	HAVANA	exon	126026551	126026705	0	+	.	gene_id "ENSMUSG00000105274.3"; transcript_id "ENSMUST00000377707.1"; gene_type "lncRNA"; gene_name "1700048F04Rik"; transcript_type "lncRNA"; transcript_name "1700048F04Rik-210"; exon_number 1; exon_id "ENSMUSE00001742823.1"; level 2; mgi_id "MGI:1920646"; tag "TAGENE"; havana_gene "OTTMUSG00000055100.1";
chr5	HAVANA	transcript	126026551	126029697	0	+	.	gene_id "ENSMUSG00000105274.3"; transcript_id "ENSMUST00000377707.1"; gene_type "lncRNA"; gene_name "1700048F04Rik"; transcript_type "lncRNA"; transcript_name "1700048F04Rik-210"; level 2; mgi_id "MGI:1920646"; tag "TAGENE"; havana_gene "OTTMUSG00000055100.1";
chr5	HAVANA	exon	126028948	126029219	0	+	.	gene_id "ENSMUSG00000105274.3"; transcript_id "ENSMUST00000377699.1"; gene_type "lncRNA"; gene_name "1700048F04Rik"; transcript_type "lncRNA"; transcript_name "1700048F04Rik-202"; exon_number 2; exon_id "ENSMUSE00001742822.1"; level 2; mgi_id "MGI:1920646"; tag "basic"; tag "Ensembl_canonical"; tag "GENCODE_Primary"; tag "TAGENE"; havana_gene "OTTMUSG00000055100.1";
chr5	HAVANA	exon	126028948	126029697	0	+	.	gene_id "ENSMUSG00000105274.3"; transcript_id "ENSMUST00000377700.1"; gene_type "lncRNA"; gene_name "1700048F04Rik"; transcript_type "lncRNA"; transcript_name "1700048F04Rik-203"; exon_number 2; exon_id "ENSMUSE00001742818.1"; level 2; mgi_id "MGI:1920646"; tag "basic"; tag "TAGENE"; havana_gene "OTTMUSG00000055100.1";
chr5	HAVANA	exon	126028948	126029697	0	+	.	gene_id "ENSMUSG00000105274.3"; transcript_id "ENSMUST00000377701.1"; gene_type "lncRNA"; gene_name "1700048F04Rik"; transcript_type "lncRNA"; transcript_name "1700048F04Rik-204"; exon_number 2; exon_id "ENSMUSE00001742818.1"; level 2; mgi_id "MGI:1920646"; tag "TAGENE"; havana_gene "OTTMUSG00000055100.1";
chr5	HAVANA	exon	126028948	126029697	0	+	.	gene_id "ENSMUSG00000105274.3"; transcript_id "ENSMUST00000377705.1"; gene_type "lncRNA"; gene_name "1700048F04Rik"; transcript_type "lncRNA"; transcript_name "1700048F04Rik-208"; exon_number 2; exon_id "ENSMUSE00001742818.1"; level 2; mgi_id "MGI:1920646"; tag "TAGENE"; havana_gene "OTTMUSG00000055100.1";
chr5	HAVANA	exon	126028948	126029697	0	+	.	gene_id "ENSMUSG00000105274.3"; transcript_id "ENSMUST00000377707.1"; gene_type "lncRNA"; gene_name "1700048F04Rik"; transcript_type "lncRNA"; transcript_name "1700048F04Rik-210"; exon_number 2; exon_id "ENSMUSE00001742818.1"; level 2; mgi_id "MGI:1920646"; tag "TAGENE"; havana_gene "OTTMUSG00000055100.1";
chr5	HAVANA	exon	126028948	126029711	0	+	.	gene_id "ENSMUSG00000105274.3"; transcript_id "ENSMUST00000199057.3"; gene_type "lncRNA"; gene_name "1700048F04Rik"; transcript_type "lncRNA"; transcript_name "1700048F04Rik-201"; exon_number 2; exon_id "ENSMUSE00001742824.1"; level 2; transcript_support_level "1"; mgi_id "MGI:1920646"; tag "basic"; tag "TAGENE"; havana_gene "OTTMUSG00000055100.1"; havana_transcript "OTTMUST00000136452.1";
chr5	HAVANA	exon	126028948	126029711	0	+	.	gene_id "ENSMUSG00000105274.3"; transcript_id "ENSMUST00000377703.1"; gene_type "lncRNA"; gene_name "1700048F04Rik"; transcript_type "lncRNA"; transcript_name "1700048F04Rik-206"; exon_number 2; exon_id "ENSMUSE00001742824.1"; level 2; mgi_id "MGI:1920646"; tag "TAGENE"; havana_gene "OTTMUSG00000055100.1";
chr5	HAVANA	exon	126028953	126029697	0	+	.	gene_id "ENSMUSG00000105274.3"; transcript_id "ENSMUST00000377702.1"; gene_type "lncRNA"; gene_name "1700048F04Rik"; transcript_type "lncRNA"; transcript_name "1700048F04Rik-205"; exon_number 2; exon_id "ENSMUSE00001742820.1"; level 2; mgi_id "MGI:1920646"; tag "basic"; tag "TAGENE"; havana_gene "OTTMUSG00000055100.1";
chr5	HAVANA	exon	126028953	126029697	0	+	.	gene_id "ENSMUSG00000105274.3"; transcript_id "ENSMUST00000377704.1"; gene_type "lncRNA"; gene_name "1700048F04Rik"; transcript_type "lncRNA"; transcript_name "1700048F04Rik-207"; exon_number 2; exon_id "ENSMUSE00001742820.1"; level 2; mgi_id "MGI:1920646"; tag "TAGENE"; havana_gene "OTTMUSG00000055100.1";
chr5	HAVANA	exon	126033916	126034032	0	+	.	gene_id "ENSMUSG00000105274.3"; transcript_id "ENSMUST00000377699.1"; gene_type "lncRNA"; gene_name "1700048F04Rik"; transcript_type "lncRNA"; transcript_name "1700048F04Rik-202"; exon_number 3; exon_id "ENSMUSE00001742814.1"; level 2; mgi_id "MGI:1920646"; tag "basic"; tag "Ensembl_canonical"; tag "GENCODE_Primary"; tag "TAGENE"; havana_gene "OTTMUSG00000055100.1";
chr5	HAVANA	exon	126040594	126040669	0	+	.	gene_id "ENSMUSG00000105593.6"; transcript_id "ENSMUST00000196784.5"; gene_type "lncRNA"; gene_name "Gm42952"; transcript_type "lncRNA"; transcript_name "Gm42952-202"; exon_number 1; exon_id "ENSMUSE00001352588.2"; level 2; transcript_support_level "3"; mgi_id "MGI:5663089"; tag "Ensembl_canonical"; tag "GENCODE_Primary"; havana_gene "OTTMUSG00000055102.1"; havana_transcript "OTTMUST00000136455.1";
chr5	HAVANA	transcript	126040594	126065291	0	+	.	gene_id "ENSMUSG00000105593.6"; transcript_id "ENSMUST00000196784.5"; gene_type "lncRNA"; gene_name "Gm42952"; transcript_type "lncRNA"; transcript_name "Gm42952-202"; level 2; transcript_support_level "3"; mgi_id "MGI:5663089"; tag "Ensembl_canonical"; tag "GENCODE_Primary"; havana_gene "OTTMUSG00000055102.1"; havana_transcript "OTTMUST00000136455.1";
chr5	HAVANA	gene	126040594	126065880	0	+	.	gene_id "ENSMUSG00000105593.6"; gene_type "lncRNA"; gene_name "Gm42952"; level 2; mgi_id "MGI:5663089"; havana_gene "OTTMUSG00000055102.1";
chr5	sragcm37_es	exon	126043598	126043705	0.207665510279273	+	.	gene_id "ENSMUSG00000105593.6"; transcript_id "ENSMUSG00000105593.6_tx_13"; exon_id "chr5_126043598_126043705_+"; exonnum "1"; txlen "777";
chr5	sragcm37_es	exon	126043598	126043705	0.207665510279273	+	.	gene_id "ENSMUSG00000105593.6"; transcript_id "ENSMUSG00000105593.6_tx_14"; exon_id "chr5_126043598_126043705_+"; exonnum "1"; txlen "888";
chr5	sragcm37_es	exon	126043598	126043705	0.207665510279273	+	.	gene_id "ENSMUSG00000105593.6"; transcript_id "ENSMUSG00000105593.6_tx_15"; exon_id "chr5_126043598_126043705_+"; exonnum "1"; txlen "776";
chr5	sragcm37_es	exon	126043598	126043705	0.207665510279273	+	.	gene_id "ENSMUSG00000105593.6"; transcript_id "ENSMUSG00000105593.6_tx_16"; exon_id "chr5_126043598_126043705_+"; exonnum "1"; txlen "1777";
chr5	HAVANA	exon	126044220	126044307	0	+	.	gene_id "ENSMUSG00000105593.6"; transcript_id "ENSMUST00000198903.2"; gene_type "lncRNA"; gene_name "Gm42952"; transcript_type "lncRNA"; transcript_name "Gm42952-205"; exon_number 1; exon_id "ENSMUSE00001354120.2"; level 2; transcript_support_level "3"; mgi_id "MGI:5663089"; havana_gene "OTTMUSG00000055102.1"; havana_transcript "OTTMUST00000136456.1";
chr5	HAVANA	transcript	126044220	126065492	0	+	.	gene_id "ENSMUSG00000105593.6"; transcript_id "ENSMUST00000198903.2"; gene_type "lncRNA"; gene_name "Gm42952"; transcript_type "lncRNA"; transcript_name "Gm42952-205"; level 2; transcript_support_level "3"; mgi_id "MGI:5663089"; havana_gene "OTTMUSG00000055102.1"; havana_transcript "OTTMUST00000136456.1";
chr5	HAVANA	exon	126044232	126044307	0	+	.	gene_id "ENSMUSG00000105593.6"; transcript_id "ENSMUST00000197784.5"; gene_type "lncRNA"; gene_name "Gm42952"; transcript_type "lncRNA"; transcript_name "Gm42952-203"; exon_number 1; exon_id "ENSMUSE00001351005.2"; level 2; transcript_support_level "3"; mgi_id "MGI:5663089"; tag "basic"; havana_gene "OTTMUSG00000055102.1"; havana_transcript "OTTMUST00000136457.1";
chr5	HAVANA	transcript	126044232	126058883	0	+	.	gene_id "ENSMUSG00000105593.6"; transcript_id "ENSMUST00000197784.5"; gene_type "lncRNA"; gene_name "Gm42952"; transcript_type "lncRNA"; transcript_name "Gm42952-203"; level 2; transcript_support_level "3"; mgi_id "MGI:5663089"; tag "basic"; havana_gene "OTTMUSG00000055102.1"; havana_transcript "OTTMUST00000136457.1";
chr5	HAVANA	exon	126044237	126044307	0	+	.	gene_id "ENSMUSG00000105593.6"; transcript_id "ENSMUST00000199324.5"; gene_type "lncRNA"; gene_name "Gm42952"; transcript_type "lncRNA"; transcript_name "Gm42952-206"; exon_number 1; exon_id "ENSMUSE00001351171.2"; level 2; transcript_support_level "3"; mgi_id "MGI:5663089"; havana_gene "OTTMUSG00000055102.1"; havana_transcript "OTTMUST00000136458.1";
chr5	ENSEMBL_gcm37	exon	126044237	126044307	1.19285927788275	+	.	gene_id "ENSMUSG00000105593.6"; transcript_id "ENSMUSG00000105593.6_tx_11"; exon_id "chr5_126044237_126044307_+"; exonnum "1"; txlen "1740";
chr5	ENSEMBL_gcm37	exon	126044237	126044307	1.19285927788275	+	.	gene_id "ENSMUSG00000105593.6"; transcript_id "ENSMUSG00000105593.6_tx_12"; exon_id "chr5_126044237_126044307_+"; exonnum "1"; txlen "1525";
chr5	ENSEMBL_gcm37	exon	126044237	126044307	1.84362909849273	+	.	gene_id "ENSMUSG00000105593.6"; transcript_id "ENSMUSG00000105593.6_tx_5"; exon_id "chr5_126044237_126044307_+"; exonnum "1"; txlen "1629";
chr5	ENSEMBL_gcm37	exon	126044237	126044307	1.84362909849273	+	.	gene_id "ENSMUSG00000105593.6"; transcript_id "ENSMUSG00000105593.6_tx_6"; exon_id "chr5_126044237_126044307_+"; exonnum "1"; txlen "1414";
chr5	HAVANA	transcript	126044237	126057538	0	+	.	gene_id "ENSMUSG00000105593.6"; transcript_id "ENSMUST00000199324.5"; gene_type "lncRNA"; gene_name "Gm42952"; transcript_type "lncRNA"; transcript_name "Gm42952-206"; level 2; transcript_support_level "3"; mgi_id "MGI:5663089"; havana_gene "OTTMUSG00000055102.1"; havana_transcript "OTTMUST00000136458.1";
chr5	HAVANA	exon	126044242	126044307	0	+	.	gene_id "ENSMUSG00000105593.6"; transcript_id "ENSMUST00000198572.5"; gene_type "lncRNA"; gene_name "Gm42952"; transcript_type "lncRNA"; transcript_name "Gm42952-204"; exon_number 1; exon_id "ENSMUSE00001346834.2"; level 2; transcript_support_level "3"; mgi_id "MGI:5663089"; havana_gene "OTTMUSG00000055102.1"; havana_transcript "OTTMUST00000136459.1";
chr5	HAVANA	transcript	126044242	126065435	0	+	.	gene_id "ENSMUSG00000105593.6"; transcript_id "ENSMUST00000198572.5"; gene_type "lncRNA"; gene_name "Gm42952"; transcript_type "lncRNA"; transcript_name "Gm42952-204"; level 2; transcript_support_level "3"; mgi_id "MGI:5663089"; havana_gene "OTTMUSG00000055102.1"; havana_transcript "OTTMUST00000136459.1";
chr5	HAVANA	exon	126044256	126044307	0	+	.	gene_id "ENSMUSG00000105593.6"; transcript_id "ENSMUST00000196393.2"; gene_type "lncRNA"; gene_name "Gm42952"; transcript_type "lncRNA"; transcript_name "Gm42952-201"; exon_number 1; exon_id "ENSMUSE00001349904.2"; level 2; transcript_support_level "2"; mgi_id "MGI:5663089"; tag "basic"; havana_gene "OTTMUSG00000055102.1"; havana_transcript "OTTMUST00000136460.1";
chr5	HAVANA	transcript	126044256	126058514	0	+	.	gene_id "ENSMUSG00000105593.6"; transcript_id "ENSMUST00000196393.2"; gene_type "lncRNA"; gene_name "Gm42952"; transcript_type "lncRNA"; transcript_name "Gm42952-201"; level 2; transcript_support_level "2"; mgi_id "MGI:5663089"; tag "basic"; havana_gene "OTTMUSG00000055102.1"; havana_transcript "OTTMUST00000136460.1";
chr5	HAVANA	exon	126045570	126045784	0	+	.	gene_id "ENSMUSG00000105593.6"; transcript_id "ENSMUST00000196784.5"; gene_type "lncRNA"; gene_name "Gm42952"; transcript_type "lncRNA"; transcript_name "Gm42952-202"; exon_number 2; exon_id "ENSMUSE00001346960.2"; level 2; transcript_support_level "3"; mgi_id "MGI:5663089"; tag "Ensembl_canonical"; tag "GENCODE_Primary"; havana_gene "OTTMUSG00000055102.1"; havana_transcript "OTTMUST00000136455.1";
chr5	HAVANA	exon	126045570	126045784	0	+	.	gene_id "ENSMUSG00000105593.6"; transcript_id "ENSMUST00000196393.2"; gene_type "lncRNA"; gene_name "Gm42952"; transcript_type "lncRNA"; transcript_name "Gm42952-201"; exon_number 2; exon_id "ENSMUSE00001346960.2"; level 2; transcript_support_level "2"; mgi_id "MGI:5663089"; tag "basic"; havana_gene "OTTMUSG00000055102.1"; havana_transcript "OTTMUST00000136460.1";
chr5	ENSEMBL_gcm37	exon	126045570	126045784	1.19285927788275	+	.	gene_id "ENSMUSG00000105593.6"; transcript_id "ENSMUSG00000105593.6_tx_11"; exon_id "chr5_126045570_126045784_+"; exonnum "2"; txlen "1740";
chr5	ENSEMBL_gcm37	exon	126045570	126045784	0.207665510279273	+	.	gene_id "ENSMUSG00000105593.6"; transcript_id "ENSMUSG00000105593.6_tx_13"; exon_id "chr5_126045570_126045784_+"; exonnum "2"; txlen "777";
chr5	ENSEMBL_gcm37	exon	126045570	126045784	0.207665510279273	+	.	gene_id "ENSMUSG00000105593.6"; transcript_id "ENSMUSG00000105593.6_tx_14"; exon_id "chr5_126045570_126045784_+"; exonnum "2"; txlen "888";
chr5	ENSEMBL_gcm37	exon	126045570	126045784	0.207665510279273	+	.	gene_id "ENSMUSG00000105593.6"; transcript_id "ENSMUSG00000105593.6_tx_15"; exon_id "chr5_126045570_126045784_+"; exonnum "2"; txlen "776";
chr5	ENSEMBL_gcm37	exon	126045570	126045784	0.207665510279273	+	.	gene_id "ENSMUSG00000105593.6"; transcript_id "ENSMUSG00000105593.6_tx_16"; exon_id "chr5_126045570_126045784_+"; exonnum "2"; txlen "1777";
chr5	ENSEMBL_gcm37	exon	126045570	126045784	1.84362909849273	+	.	gene_id "ENSMUSG00000105593.6"; transcript_id "ENSMUSG00000105593.6_tx_5"; exon_id "chr5_126045570_126045784_+"; exonnum "2"; txlen "1629";
chr5	HAVANA	exon	126047364	126047480	0	+	.	gene_id "ENSMUSG00000105593.6"; transcript_id "ENSMUST00000197784.5"; gene_type "lncRNA"; gene_name "Gm42952"; transcript_type "lncRNA"; transcript_name "Gm42952-203"; exon_number 2; exon_id "ENSMUSE00001351704.2"; level 2; transcript_support_level "3"; mgi_id "MGI:5663089"; tag "basic"; havana_gene "OTTMUSG00000055102.1"; havana_transcript "OTTMUST00000136457.1";
chr5	HAVANA	exon	126047364	126047480	0	+	.	gene_id "ENSMUSG00000105593.6"; transcript_id "ENSMUST00000199324.5"; gene_type "lncRNA"; gene_name "Gm42952"; transcript_type "lncRNA"; transcript_name "Gm42952-206"; exon_number 2; exon_id "ENSMUSE00001351704.2"; level 2; transcript_support_level "3"; mgi_id "MGI:5663089"; havana_gene "OTTMUSG00000055102.1"; havana_transcript "OTTMUST00000136458.1";
chr5	HAVANA	exon	126047364	126047480	0	+	.	gene_id "ENSMUSG00000105593.6"; transcript_id "ENSMUST00000198572.5"; gene_type "lncRNA"; gene_name "Gm42952"; transcript_type "lncRNA"; transcript_name "Gm42952-204"; exon_number 2; exon_id "ENSMUSE00001351704.2"; level 2; transcript_support_level "3"; mgi_id "MGI:5663089"; havana_gene "OTTMUSG00000055102.1"; havana_transcript "OTTMUST00000136459.1";
chr5	HAVANA	exon	126047364	126047480	0	+	.	gene_id "ENSMUSG00000105593.6"; transcript_id "ENSMUST00000196393.2"; gene_type "lncRNA"; gene_name "Gm42952"; transcript_type "lncRNA"; transcript_name "Gm42952-201"; exon_number 3; exon_id "ENSMUSE00001351704.2"; level 2; transcript_support_level "2"; mgi_id "MGI:5663089"; tag "basic"; havana_gene "OTTMUSG00000055102.1"; havana_transcript "OTTMUST00000136460.1";
chr5	ENSEMBL_gcm37	exon	126047364	126047480	1.19285927788275	+	.	gene_id "ENSMUSG00000105593.6"; transcript_id "ENSMUSG00000105593.6_tx_11"; exon_id "chr5_126047364_126047480_+"; exonnum "3"; txlen "1740";
chr5	ENSEMBL_gcm37	exon	126047364	126047480	1.19285927788275	+	.	gene_id "ENSMUSG00000105593.6"; transcript_id "ENSMUSG00000105593.6_tx_12"; exon_id "chr5_126047364_126047480_+"; exonnum "2"; txlen "1525";
chr5	ENSEMBL_gcm37	exon	126047364	126047480	0.207665510279273	+	.	gene_id "ENSMUSG00000105593.6"; transcript_id "ENSMUSG00000105593.6_tx_13"; exon_id "chr5_126047364_126047480_+"; exonnum "3"; txlen "777";
chr5	ENSEMBL_gcm37	exon	126047364	126047480	0.207665510279273	+	.	gene_id "ENSMUSG00000105593.6"; transcript_id "ENSMUSG00000105593.6_tx_14"; exon_id "chr5_126047364_126047480_+"; exonnum "3"; txlen "888";
chr5	ENSEMBL_gcm37	exon	126047364	126047480	0.207665510279273	+	.	gene_id "ENSMUSG00000105593.6"; transcript_id "ENSMUSG00000105593.6_tx_15"; exon_id "chr5_126047364_126047480_+"; exonnum "3"; txlen "776";
chr5	ENSEMBL_gcm37	exon	126047364	126047480	0.207665510279273	+	.	gene_id "ENSMUSG00000105593.6"; transcript_id "ENSMUSG00000105593.6_tx_16"; exon_id "chr5_126047364_126047480_+"; exonnum "3"; txlen "1777";
chr5	ENSEMBL_gcm37	exon	126047364	126047480	1.84362909849273	+	.	gene_id "ENSMUSG00000105593.6"; transcript_id "ENSMUSG00000105593.6_tx_5"; exon_id "chr5_126047364_126047480_+"; exonnum "3"; txlen "1629";
chr5	ENSEMBL_gcm37	exon	126047364	126047480	1.84362909849273	+	.	gene_id "ENSMUSG00000105593.6"; transcript_id "ENSMUSG00000105593.6_tx_6"; exon_id "chr5_126047364_126047480_+"; exonnum "2"; txlen "1414";
chr5	HAVANA	exon	126053947	126054223	0	+	.	gene_id "ENSMUSG00000105593.6"; transcript_id "ENSMUST00000284456.1"; gene_type "lncRNA"; gene_name "Gm42952"; transcript_type "lncRNA"; transcript_name "Gm42952-208"; exon_number 1; exon_id "ENSMUSE00001563737.1"; level 2; mgi_id "MGI:5663089"; tag "TAGENE"; havana_gene "OTTMUSG00000055102.1";
chr5	HAVANA	transcript	126053947	126058615	0	+	.	gene_id "ENSMUSG00000105593.6"; transcript_id "ENSMUST00000284456.1"; gene_type "lncRNA"; gene_name "Gm42952"; transcript_type "lncRNA"; transcript_name "Gm42952-208"; level 2; mgi_id "MGI:5663089"; tag "TAGENE"; havana_gene "OTTMUSG00000055102.1";
chr5	HAVANA	exon	126054113	126054223	0	+	.	gene_id "ENSMUSG00000105593.6"; transcript_id "ENSMUST00000196393.2"; gene_type "lncRNA"; gene_name "Gm42952"; transcript_type "lncRNA"; transcript_name "Gm42952-201"; exon_number 4; exon_id "ENSMUSE00001352626.2"; level 2; transcript_support_level "2"; mgi_id "MGI:5663089"; tag "basic"; havana_gene "OTTMUSG00000055102.1"; havana_transcript "OTTMUST00000136460.1";
chr5	ENSEMBL_gcm37	exon	126054113	126054223	1.19285927788275	+	.	gene_id "ENSMUSG00000105593.6"; transcript_id "ENSMUSG00000105593.6_tx_11"; exon_id "chr5_126054113_126054223_+"; exonnum "4"; txlen "1740";
chr5	ENSEMBL_gcm37	exon	126054113	126054223	1.19285927788275	+	.	gene_id "ENSMUSG00000105593.6"; transcript_id "ENSMUSG00000105593.6_tx_12"; exon_id "chr5_126054113_126054223_+"; exonnum "3"; txlen "1525";
chr5	ENSEMBL_gcm37	exon	126054113	126054223	0.207665510279273	+	.	gene_id "ENSMUSG00000105593.6"; transcript_id "ENSMUSG00000105593.6_tx_14"; exon_id "chr5_126054113_126054223_+"; exonnum "4"; txlen "888";
chr5	ENSEMBL_gcm37	exon	126054113	126054223	0.207665510279273	+	.	gene_id "ENSMUSG00000105593.6"; transcript_id "ENSMUSG00000105593.6_tx_15"; exon_id "chr5_126054113_126054223_+"; exonnum "4"; txlen "776";
chr5	ENSEMBL_gcm37	exon	126054113	126054223	0.207665510279273	+	.	gene_id "ENSMUSG00000105593.6"; transcript_id "ENSMUSG00000105593.6_tx_16"; exon_id "chr5_126054113_126054223_+"; exonnum "4"; txlen "1777";
chr5	HAVANA	exon	126054207	126054223	0	+	.	gene_id "ENSMUSG00000105593.6"; transcript_id "ENSMUST00000284455.1"; gene_type "lncRNA"; gene_name "Gm42952"; transcript_type "lncRNA"; transcript_name "Gm42952-207"; exon_number 1; exon_id "ENSMUSE00001563740.1"; level 2; mgi_id "MGI:5663089"; tag "basic"; tag "TAGENE"; havana_gene "OTTMUSG00000055102.1";
chr5	HAVANA	transcript	126054207	126065880	0	+	.	gene_id "ENSMUSG00000105593.6"; transcript_id "ENSMUST00000284455.1"; gene_type "lncRNA"; gene_name "Gm42952"; transcript_type "lncRNA"; transcript_name "Gm42952-207"; level 2; mgi_id "MGI:5663089"; tag "basic"; tag "TAGENE"; havana_gene "OTTMUSG00000055102.1";
chr5	HAVANA	exon	126057221	126057538	0	+	.	gene_id "ENSMUSG00000105593.6"; transcript_id "ENSMUST00000199324.5"; gene_type "lncRNA"; gene_name "Gm42952"; transcript_type "lncRNA"; transcript_name "Gm42952-206"; exon_number 3; exon_id "ENSMUSE00001356019.2"; level 2; transcript_support_level "3"; mgi_id "MGI:5663089"; havana_gene "OTTMUSG00000055102.1"; havana_transcript "OTTMUST00000136458.1";
chr5	sragcm37_mid	exon	126057221	126058109	1.19285927788275	+	.	gene_id "ENSMUSG00000105593.6"; transcript_id "ENSMUSG00000105593.6_tx_11"; exon_id "chr5_126057221_126058109_+"; exonnum "5"; txlen "1740";
chr5	sragcm37_mid	exon	126057221	126058109	1.19285927788275	+	.	gene_id "ENSMUSG00000105593.6"; transcript_id "ENSMUSG00000105593.6_tx_12"; exon_id "chr5_126057221_126058109_+"; exonnum "4"; txlen "1525";
chr5	sragcm37_mid	exon	126057221	126058109	0.207665510279273	+	.	gene_id "ENSMUSG00000105593.6"; transcript_id "ENSMUSG00000105593.6_tx_16"; exon_id "chr5_126057221_126058109_+"; exonnum "5"; txlen "1777";
chr5	sragcm37_mid	exon	126057221	126058109	1.84362909849273	+	.	gene_id "ENSMUSG00000105593.6"; transcript_id "ENSMUSG00000105593.6_tx_5"; exon_id "chr5_126057221_126058109_+"; exonnum "4"; txlen "1629";
chr5	sragcm37_mid	exon	126057221	126058109	1.84362909849273	+	.	gene_id "ENSMUSG00000105593.6"; transcript_id "ENSMUSG00000105593.6_tx_6"; exon_id "chr5_126057221_126058109_+"; exonnum "3"; txlen "1414";
chr5	HAVANA	exon	126058279	126058514	0	+	.	gene_id "ENSMUSG00000105593.6"; transcript_id "ENSMUST00000196393.2"; gene_type "lncRNA"; gene_name "Gm42952"; transcript_type "lncRNA"; transcript_name "Gm42952-201"; exon_number 5; exon_id "ENSMUSE00001351279.2"; level 2; transcript_support_level "2"; mgi_id "MGI:5663089"; tag "basic"; havana_gene "OTTMUSG00000055102.1"; havana_transcript "OTTMUST00000136460.1";
chr5	HAVANA	exon	126058279	126058615	0	+	.	gene_id "ENSMUSG00000105593.6"; transcript_id "ENSMUST00000284456.1"; gene_type "lncRNA"; gene_name "Gm42952"; transcript_type "lncRNA"; transcript_name "Gm42952-208"; exon_number 2; exon_id "ENSMUSE00001563738.1"; level 2; mgi_id "MGI:5663089"; tag "TAGENE"; havana_gene "OTTMUSG00000055102.1";
chr5	ENSEMBL_gcm37	exon	126058279	126058615	1.19285927788275	+	.	gene_id "ENSMUSG00000105593.6"; transcript_id "ENSMUSG00000105593.6_tx_11"; exon_id "chr5_126058279_126058615_+"; exonnum "6"; txlen "1740";
chr5	ENSEMBL_gcm37	exon	126058279	126058615	1.19285927788275	+	.	gene_id "ENSMUSG00000105593.6"; transcript_id "ENSMUSG00000105593.6_tx_12"; exon_id "chr5_126058279_126058615_+"; exonnum "5"; txlen "1525";
chr5	ENSEMBL_gcm37	exon	126058279	126058615	0.207665510279273	+	.	gene_id "ENSMUSG00000105593.6"; transcript_id "ENSMUSG00000105593.6_tx_13"; exon_id "chr5_126058279_126058615_+"; exonnum "4"; txlen "777";
chr5	ENSEMBL_gcm37	exon	126058279	126058615	0.207665510279273	+	.	gene_id "ENSMUSG00000105593.6"; transcript_id "ENSMUSG00000105593.6_tx_14"; exon_id "chr5_126058279_126058615_+"; exonnum "5"; txlen "888";
chr5	ENSEMBL_gcm37	exon	126058279	126058615	0.207665510279273	+	.	gene_id "ENSMUSG00000105593.6"; transcript_id "ENSMUSG00000105593.6_tx_16"; exon_id "chr5_126058279_126058615_+"; exonnum "6"; txlen "1777";
chr5	ENSEMBL_gcm37	exon	126058279	126058615	1.84362909849273	+	.	gene_id "ENSMUSG00000105593.6"; transcript_id "ENSMUSG00000105593.6_tx_5"; exon_id "chr5_126058279_126058615_+"; exonnum "5"; txlen "1629";
chr5	ENSEMBL_gcm37	exon	126058279	126058615	1.84362909849273	+	.	gene_id "ENSMUSG00000105593.6"; transcript_id "ENSMUSG00000105593.6_tx_6"; exon_id "chr5_126058279_126058615_+"; exonnum "4"; txlen "1414";
chr5	HAVANA	exon	126058279	126058883	0	+	.	gene_id "ENSMUSG00000105593.6"; transcript_id "ENSMUST00000197784.5"; gene_type "lncRNA"; gene_name "Gm42952"; transcript_type "lncRNA"; transcript_name "Gm42952-203"; exon_number 3; exon_id "ENSMUSE00001357409.2"; level 2; transcript_support_level "3"; mgi_id "MGI:5663089"; tag "basic"; havana_gene "OTTMUSG00000055102.1"; havana_transcript "OTTMUST00000136457.1";
chr5	HAVANA	exon	126065211	126065291	0	+	.	gene_id "ENSMUSG00000105593.6"; transcript_id "ENSMUST00000196784.5"; gene_type "lncRNA"; gene_name "Gm42952"; transcript_type "lncRNA"; transcript_name "Gm42952-202"; exon_number 3; exon_id "ENSMUSE00001351084.2"; level 2; transcript_support_level "3"; mgi_id "MGI:5663089"; tag "Ensembl_canonical"; tag "GENCODE_Primary"; havana_gene "OTTMUSG00000055102.1"; havana_transcript "OTTMUST00000136455.1";
chr5	HAVANA	exon	126065211	126065435	0	+	.	gene_id "ENSMUSG00000105593.6"; transcript_id "ENSMUST00000198572.5"; gene_type "lncRNA"; gene_name "Gm42952"; transcript_type "lncRNA"; transcript_name "Gm42952-204"; exon_number 3; exon_id "ENSMUSE00001355179.2"; level 2; transcript_support_level "3"; mgi_id "MGI:5663089"; havana_gene "OTTMUSG00000055102.1"; havana_transcript "OTTMUST00000136459.1";
chr5	ENSEMBL_gcm37	exon	126065211	126065435	0.207665510279273	+	.	gene_id "ENSMUSG00000105593.6"; transcript_id "ENSMUSG00000105593.6_tx_15"; exon_id "chr5_126065211_126065435_+"; exonnum "5"; txlen "776";
chr5	HAVANA	exon	126065211	126065492	0	+	.	gene_id "ENSMUSG00000105593.6"; transcript_id "ENSMUST00000198903.2"; gene_type "lncRNA"; gene_name "Gm42952"; transcript_type "lncRNA"; transcript_name "Gm42952-205"; exon_number 2; exon_id "ENSMUSE00001352965.2"; level 2; transcript_support_level "3"; mgi_id "MGI:5663089"; havana_gene "OTTMUSG00000055102.1"; havana_transcript "OTTMUST00000136456.1";
chr5	HAVANA	exon	126065211	126065880	0	+	.	gene_id "ENSMUSG00000105593.6"; transcript_id "ENSMUST00000284455.1"; gene_type "lncRNA"; gene_name "Gm42952"; transcript_type "lncRNA"; transcript_name "Gm42952-207"; exon_number 2; exon_id "ENSMUSE00001563739.1"; level 2; mgi_id "MGI:5663089"; tag "basic"; tag "TAGENE"; havana_gene "OTTMUSG00000055102.1";
chr5	HAVANA	exon	126074353	126074607	0	+	.	gene_id "ENSMUSG00000141045.1"; transcript_id "ENSMUST00000362710.1"; gene_type "lncRNA"; gene_name "ENSMUSG00000141045"; transcript_type "lncRNA"; transcript_name "ENSMUST00000362710"; exon_number 1; exon_id "ENSMUSE00001713839.1"; level 2; tag "basic"; tag "TAGENE";
chr5	HAVANA	transcript	126074353	126119236	0	+	.	gene_id "ENSMUSG00000141045.1"; transcript_id "ENSMUST00000362710.1"; gene_type "lncRNA"; gene_name "ENSMUSG00000141045"; transcript_type "lncRNA"; transcript_name "ENSMUST00000362710"; level 2; tag "basic"; tag "TAGENE";
chr5	HAVANA	gene	126074353	126120946	0	+	.	gene_id "ENSMUSG00000141045.1"; gene_type "lncRNA"; gene_name "ENSMUSG00000141045"; level 2;
chr5	HAVANA	exon	126074363	126074607	0	+	.	gene_id "ENSMUSG00000141045.1"; transcript_id "ENSMUST00000362711.1"; gene_type "lncRNA"; gene_name "ENSMUSG00000141045"; transcript_type "lncRNA"; transcript_name "ENSMUST00000362711"; exon_number 1; exon_id "ENSMUSE00001713838.1"; level 2; tag "basic"; tag "TAGENE";
chr5	ENSEMBL_gcm37	exon	126074363	126074607	0.0109648935266494	+	.	gene_id "ENSMUSG00000141045.1"; transcript_id "ENSMUSG00000141045.1_tx_10"; exon_id "chr5_126074363_126074607_+"; exonnum "1"; txlen "1699";
chr5	ENSEMBL_gcm37	exon	126074363	126074607	0.0100533209144962	+	.	gene_id "ENSMUSG00000141045.1"; transcript_id "ENSMUSG00000141045.1_tx_11"; exon_id "chr5_126074363_126074607_+"; exonnum "1"; txlen "1344";
chr5	ENSEMBL_gcm37	exon	126074363	126074607	0.0100533209144962	+	.	gene_id "ENSMUSG00000141045.1"; transcript_id "ENSMUSG00000141045.1_tx_12"; exon_id "chr5_126074363_126074607_+"; exonnum "1"; txlen "1551";
chr5	ENSEMBL_gcm37	exon	126074363	126074607	0.0099440426670066	+	.	gene_id "ENSMUSG00000141045.1"; transcript_id "ENSMUSG00000141045.1_tx_13"; exon_id "chr5_126074363_126074607_+"; exonnum "1"; txlen "1575";
chr5	ENSEMBL_gcm37	exon	126074363	126074607	0.0099440426670066	+	.	gene_id "ENSMUSG00000141045.1"; transcript_id "ENSMUSG00000141045.1_tx_14"; exon_id "chr5_126074363_126074607_+"; exonnum "1"; txlen "1782";
chr5	ENSEMBL_gcm37	exon	126074363	126074607	0.00945124176439467	+	.	gene_id "ENSMUSG00000141045.1"; transcript_id "ENSMUSG00000141045.1_tx_15"; exon_id "chr5_126074363_126074607_+"; exonnum "1"; txlen "1419";
chr5	ENSEMBL_gcm37	exon	126074363	126074607	0.00945124176439467	+	.	gene_id "ENSMUSG00000141045.1"; transcript_id "ENSMUSG00000141045.1_tx_16"; exon_id "chr5_126074363_126074607_+"; exonnum "1"; txlen "1626";
chr5	ENSEMBL_gcm37	exon	126074363	126074607	0.00942300719063314	+	.	gene_id "ENSMUSG00000141045.1"; transcript_id "ENSMUSG00000141045.1_tx_17"; exon_id "chr5_126074363_126074607_+"; exonnum "1"; txlen "1470";
chr5	ENSEMBL_gcm37	exon	126074363	126074607	0.00942300719063314	+	.	gene_id "ENSMUSG00000141045.1"; transcript_id "ENSMUSG00000141045.1_tx_18"; exon_id "chr5_126074363_126074607_+"; exonnum "1"; txlen "1677";
chr5	ENSEMBL_gcm37	exon	126074363	126074607	0.00785990076151278	+	.	gene_id "ENSMUSG00000141045.1"; transcript_id "ENSMUSG00000141045.1_tx_19"; exon_id "chr5_126074363_126074607_+"; exonnum "1"; txlen "1500";
chr5	ENSEMBL_gcm37	exon	126074363	126074607	0.0358055765689679	+	.	gene_id "ENSMUSG00000141045.1"; transcript_id "ENSMUSG00000141045.1_tx_2"; exon_id "chr5_126074363_126074607_+"; exonnum "1"; txlen "1496";
chr5	ENSEMBL_gcm37	exon	126074363	126074607	0.00785990076151278	+	.	gene_id "ENSMUSG00000141045.1"; transcript_id "ENSMUSG00000141045.1_tx_20"; exon_id "chr5_126074363_126074607_+"; exonnum "1"; txlen "1707";
chr5	ENSEMBL_gcm37	exon	126074363	126074607	0.00630082784292978	+	.	gene_id "ENSMUSG00000141045.1"; transcript_id "ENSMUSG00000141045.1_tx_21"; exon_id "chr5_126074363_126074607_+"; exonnum "1"; txlen "1314";
chr5	ENSEMBL_gcm37	exon	126074363	126074607	0.00630082784292978	+	.	gene_id "ENSMUSG00000141045.1"; transcript_id "ENSMUSG00000141045.1_tx_22"; exon_id "chr5_126074363_126074607_+"; exonnum "1"; txlen "1521";
chr5	ENSEMBL_gcm37	exon	126074363	126074607	0.00592731411295827	+	.	gene_id "ENSMUSG00000141045.1"; transcript_id "ENSMUSG00000141045.1_tx_23"; exon_id "chr5_126074363_126074607_+"; exonnum "1"; txlen "1431";
chr5	ENSEMBL_gcm37	exon	126074363	126074607	0.00592731411295827	+	.	gene_id "ENSMUSG00000141045.1"; transcript_id "ENSMUSG00000141045.1_tx_24"; exon_id "chr5_126074363_126074607_+"; exonnum "1"; txlen "1638";
chr5	ENSEMBL_gcm37	exon	126074363	126074607	0.00503667627161005	+	.	gene_id "ENSMUSG00000141045.1"; transcript_id "ENSMUSG00000141045.1_tx_26"; exon_id "chr5_126074363_126074607_+"; exonnum "1"; txlen "1718";
chr5	ENSEMBL_gcm37	exon	126074363	126074607	0.00472562088219734	+	.	gene_id "ENSMUSG00000141045.1"; transcript_id "ENSMUSG00000141045.1_tx_27"; exon_id "chr5_126074363_126074607_+"; exonnum "1"; txlen "1409";
chr5	ENSEMBL_gcm37	exon	126074363	126074607	0.00472562088219734	+	.	gene_id "ENSMUSG00000141045.1"; transcript_id "ENSMUSG00000141045.1_tx_28"; exon_id "chr5_126074363_126074607_+"; exonnum "1"; txlen "1253";
chr5	ENSEMBL_gcm37	exon	126074363	126074607	0.00472562088219734	+	.	gene_id "ENSMUSG00000141045.1"; transcript_id "ENSMUSG00000141045.1_tx_29"; exon_id "chr5_126074363_126074607_+"; exonnum "1"; txlen "1460";
chr5	ENSEMBL_gcm37	exon	126074363	126074607	0.00472562088219734	+	.	gene_id "ENSMUSG00000141045.1"; transcript_id "ENSMUSG00000141045.1_tx_30"; exon_id "chr5_126074363_126074607_+"; exonnum "1"; txlen "1616";
chr5	ENSEMBL_gcm37	exon	126074363	126074607	0.00416828381098763	+	.	gene_id "ENSMUSG00000141045.1"; transcript_id "ENSMUSG00000141045.1_tx_31"; exon_id "chr5_126074363_126074607_+"; exonnum "1"; txlen "2026";
chr5	ENSEMBL_gcm37	exon	126074363	126074607	0.00416828381098763	+	.	gene_id "ENSMUSG00000141045.1"; transcript_id "ENSMUSG00000141045.1_tx_32"; exon_id "chr5_126074363_126074607_+"; exonnum "1"; txlen "1819";
chr5	ENSEMBL_gcm37	exon	126074363	126074607	0.00416828381098763	+	.	gene_id "ENSMUSG00000141045.1"; transcript_id "ENSMUSG00000141045.1_tx_33"; exon_id "chr5_126074363_126074607_+"; exonnum "1"; txlen "2004";
chr5	ENSEMBL_gcm37	exon	126074363	126074607	0.0154602173708629	+	.	gene_id "ENSMUSG00000141045.1"; transcript_id "ENSMUSG00000141045.1_tx_4"; exon_id "chr5_126074363_126074607_+"; exonnum "1"; txlen "1318";
chr5	ENSEMBL_gcm37	exon	126074363	126074607	0.0150985326286265	+	.	gene_id "ENSMUSG00000141045.1"; transcript_id "ENSMUSG00000141045.1_tx_5"; exon_id "chr5_126074363_126074607_+"; exonnum "1"; txlen "1597";
chr5	ENSEMBL_gcm37	exon	126074363	126074607	0.0150985326286265	+	.	gene_id "ENSMUSG00000141045.1"; transcript_id "ENSMUSG00000141045.1_tx_6"; exon_id "chr5_126074363_126074607_+"; exonnum "1"; txlen "1804";
chr5	ENSEMBL_gcm37	exon	126074363	126074607	0.0134771910588694	+	.	gene_id "ENSMUSG00000141045.1"; transcript_id "ENSMUSG00000141045.1_tx_7"; exon_id "chr5_126074363_126074607_+"; exonnum "1"; txlen "1522";
chr5	ENSEMBL_gcm37	exon	126074363	126074607	0.0134771910588694	+	.	gene_id "ENSMUSG00000141045.1"; transcript_id "ENSMUSG00000141045.1_tx_8"; exon_id "chr5_126074363_126074607_+"; exonnum "1"; txlen "1729";
chr5	ENSEMBL_gcm37	exon	126074363	126074607	0.0109648935266494	+	.	gene_id "ENSMUSG00000141045.1"; transcript_id "ENSMUSG00000141045.1_tx_9"; exon_id "chr5_126074363_126074607_+"; exonnum "1"; txlen "1492";
chr5	HAVANA	transcript	126074363	126119189	0	+	.	gene_id "ENSMUSG00000141045.1"; transcript_id "ENSMUST00000362711.1"; gene_type "lncRNA"; gene_name "ENSMUSG00000141045"; transcript_type "lncRNA"; transcript_name "ENSMUST00000362711"; level 2; tag "basic"; tag "TAGENE";
chr5	HAVANA	exon	126074459	126074607	0	+	.	gene_id "ENSMUSG00000141045.1"; transcript_id "ENSMUST00000362709.1"; gene_type "lncRNA"; gene_name "ENSMUSG00000141045"; transcript_type "lncRNA"; transcript_name "ENSMUST00000362709"; exon_number 1; exon_id "ENSMUSE00001713845.1"; level 2; tag "basic"; tag "Ensembl_canonical"; tag "GENCODE_Primary"; tag "TAGENE";
chr5	HAVANA	transcript	126074459	126120946	0	+	.	gene_id "ENSMUSG00000141045.1"; transcript_id "ENSMUST00000362709.1"; gene_type "lncRNA"; gene_name "ENSMUSG00000141045"; transcript_type "lncRNA"; transcript_name "ENSMUST00000362709"; level 2; tag "basic"; tag "Ensembl_canonical"; tag "GENCODE_Primary"; tag "TAGENE";
chr5	HAVANA	exon	126075628	126075849	0	+	.	gene_id "ENSMUSG00000141045.1"; transcript_id "ENSMUST00000362710.1"; gene_type "lncRNA"; gene_name "ENSMUSG00000141045"; transcript_type "lncRNA"; transcript_name "ENSMUST00000362710"; exon_number 2; exon_id "ENSMUSE00001713844.1"; level 2; tag "basic"; tag "TAGENE";
chr5	ENSEMBL_gcm37	exon	126075628	126075849	0.00503667627161005	+	.	gene_id "ENSMUSG00000141045.1"; transcript_id "ENSMUSG00000141045.1_tx_26"; exon_id "chr5_126075628_126075849_+"; exonnum "2"; txlen "1718";
chr5	ENSEMBL_gcm37	exon	126075628	126075849	0.00416828381098763	+	.	gene_id "ENSMUSG00000141045.1"; transcript_id "ENSMUSG00000141045.1_tx_31"; exon_id "chr5_126075628_126075849_+"; exonnum "2"; txlen "2026";
chr5	ENSEMBL_gcm37	exon	126075628	126075849	0.00416828381098763	+	.	gene_id "ENSMUSG00000141045.1"; transcript_id "ENSMUSG00000141045.1_tx_32"; exon_id "chr5_126075628_126075849_+"; exonnum "2"; txlen "1819";
chr5	ENSEMBL_gcm37	exon	126075628	126075849	0.00416828381098763	+	.	gene_id "ENSMUSG00000141045.1"; transcript_id "ENSMUSG00000141045.1_tx_33"; exon_id "chr5_126075628_126075849_+"; exonnum "2"; txlen "2004";
chr5	HAVANA	exon	126081853	126082030	0	+	.	gene_id "ENSMUSG00000141045.1"; transcript_id "ENSMUST00000362710.1"; gene_type "lncRNA"; gene_name "ENSMUSG00000141045"; transcript_type "lncRNA"; transcript_name "ENSMUST00000362710"; exon_number 3; exon_id "ENSMUSE00001713837.1"; level 2; tag "basic"; tag "TAGENE";
chr5	HAVANA	exon	126081853	126082030	0	+	.	gene_id "ENSMUSG00000141045.1"; transcript_id "ENSMUST00000362711.1"; gene_type "lncRNA"; gene_name "ENSMUSG00000141045"; transcript_type "lncRNA"; transcript_name "ENSMUST00000362711"; exon_number 2; exon_id "ENSMUSE00001713837.1"; level 2; tag "basic"; tag "TAGENE";
chr5	HAVANA	exon	126081853	126082030	0	+	.	gene_id "ENSMUSG00000141045.1"; transcript_id "ENSMUST00000362709.1"; gene_type "lncRNA"; gene_name "ENSMUSG00000141045"; transcript_type "lncRNA"; transcript_name "ENSMUST00000362709"; exon_number 2; exon_id "ENSMUSE00001713837.1"; level 2; tag "basic"; tag "Ensembl_canonical"; tag "GENCODE_Primary"; tag "TAGENE";
chr5	ENSEMBL_gcm37	exon	126081853	126082030	0.0109648935266494	+	.	gene_id "ENSMUSG00000141045.1"; transcript_id "ENSMUSG00000141045.1_tx_10"; exon_id "chr5_126081853_126082030_+"; exonnum "2"; txlen "1699";
chr5	ENSEMBL_gcm37	exon	126081853	126082030	0.0099440426670066	+	.	gene_id "ENSMUSG00000141045.1"; transcript_id "ENSMUSG00000141045.1_tx_13"; exon_id "chr5_126081853_126082030_+"; exonnum "2"; txlen "1575";
chr5	ENSEMBL_gcm37	exon	126081853	126082030	0.0099440426670066	+	.	gene_id "ENSMUSG00000141045.1"; transcript_id "ENSMUSG00000141045.1_tx_14"; exon_id "chr5_126081853_126082030_+"; exonnum "2"; txlen "1782";
chr5	ENSEMBL_gcm37	exon	126081853	126082030	0.00942300719063314	+	.	gene_id "ENSMUSG00000141045.1"; transcript_id "ENSMUSG00000141045.1_tx_17"; exon_id "chr5_126081853_126082030_+"; exonnum "2"; txlen "1470";
chr5	ENSEMBL_gcm37	exon	126081853	126082030	0.00942300719063314	+	.	gene_id "ENSMUSG00000141045.1"; transcript_id "ENSMUSG00000141045.1_tx_18"; exon_id "chr5_126081853_126082030_+"; exonnum "2"; txlen "1677";
chr5	ENSEMBL_gcm37	exon	126081853	126082030	0.00785990076151278	+	.	gene_id "ENSMUSG00000141045.1"; transcript_id "ENSMUSG00000141045.1_tx_19"; exon_id "chr5_126081853_126082030_+"; exonnum "2"; txlen "1500";
chr5	ENSEMBL_gcm37	exon	126081853	126082030	0.0358055765689679	+	.	gene_id "ENSMUSG00000141045.1"; transcript_id "ENSMUSG00000141045.1_tx_2"; exon_id "chr5_126081853_126082030_+"; exonnum "2"; txlen "1496";
chr5	ENSEMBL_gcm37	exon	126081853	126082030	0.00785990076151278	+	.	gene_id "ENSMUSG00000141045.1"; transcript_id "ENSMUSG00000141045.1_tx_20"; exon_id "chr5_126081853_126082030_+"; exonnum "2"; txlen "1707";
chr5	ENSEMBL_gcm37	exon	126081853	126082030	0.00592731411295827	+	.	gene_id "ENSMUSG00000141045.1"; transcript_id "ENSMUSG00000141045.1_tx_23"; exon_id "chr5_126081853_126082030_+"; exonnum "2"; txlen "1431";
chr5	ENSEMBL_gcm37	exon	126081853	126082030	0.00592731411295827	+	.	gene_id "ENSMUSG00000141045.1"; transcript_id "ENSMUSG00000141045.1_tx_24"; exon_id "chr5_126081853_126082030_+"; exonnum "2"; txlen "1638";
chr5	ENSEMBL_gcm37	exon	126081853	126082030	0.00503667627161005	+	.	gene_id "ENSMUSG00000141045.1"; transcript_id "ENSMUSG00000141045.1_tx_26"; exon_id "chr5_126081853_126082030_+"; exonnum "3"; txlen "1718";
chr5	ENSEMBL_gcm37	exon	126081853	126082030	0.00472562088219734	+	.	gene_id "ENSMUSG00000141045.1"; transcript_id "ENSMUSG00000141045.1_tx_27"; exon_id "chr5_126081853_126082030_+"; exonnum "2"; txlen "1409";
chr5	ENSEMBL_gcm37	exon	126081853	126082030	0.00472562088219734	+	.	gene_id "ENSMUSG00000141045.1"; transcript_id "ENSMUSG00000141045.1_tx_30"; exon_id "chr5_126081853_126082030_+"; exonnum "2"; txlen "1616";
chr5	ENSEMBL_gcm37	exon	126081853	126082030	0.00416828381098763	+	.	gene_id "ENSMUSG00000141045.1"; transcript_id "ENSMUSG00000141045.1_tx_31"; exon_id "chr5_126081853_126082030_+"; exonnum "3"; txlen "2026";
chr5	ENSEMBL_gcm37	exon	126081853	126082030	0.00416828381098763	+	.	gene_id "ENSMUSG00000141045.1"; transcript_id "ENSMUSG00000141045.1_tx_32"; exon_id "chr5_126081853_126082030_+"; exonnum "3"; txlen "1819";
chr5	ENSEMBL_gcm37	exon	126081853	126082030	0.00416828381098763	+	.	gene_id "ENSMUSG00000141045.1"; transcript_id "ENSMUSG00000141045.1_tx_33"; exon_id "chr5_126081853_126082030_+"; exonnum "3"; txlen "2004";
chr5	ENSEMBL_gcm37	exon	126081853	126082030	0.0150985326286265	+	.	gene_id "ENSMUSG00000141045.1"; transcript_id "ENSMUSG00000141045.1_tx_5"; exon_id "chr5_126081853_126082030_+"; exonnum "2"; txlen "1597";
chr5	ENSEMBL_gcm37	exon	126081853	126082030	0.0150985326286265	+	.	gene_id "ENSMUSG00000141045.1"; transcript_id "ENSMUSG00000141045.1_tx_6"; exon_id "chr5_126081853_126082030_+"; exonnum "2"; txlen "1804";
chr5	ENSEMBL_gcm37	exon	126081853	126082030	0.0134771910588694	+	.	gene_id "ENSMUSG00000141045.1"; transcript_id "ENSMUSG00000141045.1_tx_7"; exon_id "chr5_126081853_126082030_+"; exonnum "2"; txlen "1522";
chr5	ENSEMBL_gcm37	exon	126081853	126082030	0.0134771910588694	+	.	gene_id "ENSMUSG00000141045.1"; transcript_id "ENSMUSG00000141045.1_tx_8"; exon_id "chr5_126081853_126082030_+"; exonnum "2"; txlen "1729";
chr5	ENSEMBL_gcm37	exon	126081853	126082030	0.0109648935266494	+	.	gene_id "ENSMUSG00000141045.1"; transcript_id "ENSMUSG00000141045.1_tx_9"; exon_id "chr5_126081853_126082030_+"; exonnum "2"; txlen "1492";
chr5	HAVANA	exon	126081872	126082030	0	+	.	gene_id "ENSMUSG00000141045.1"; transcript_id "ENSMUST00000362712.1"; gene_type "lncRNA"; gene_name "ENSMUSG00000141045"; transcript_type "lncRNA"; transcript_name "ENSMUST00000362712"; exon_number 1; exon_id "ENSMUSE00001713841.1"; level 2; tag "basic"; tag "TAGENE";
chr5	HAVANA	transcript	126081872	126093089	0	+	.	gene_id "ENSMUSG00000141045.1"; transcript_id "ENSMUST00000362712.1"; gene_type "lncRNA"; gene_name "ENSMUSG00000141045"; transcript_type "lncRNA"; transcript_name "ENSMUST00000362712"; level 2; tag "basic"; tag "TAGENE";
chr5	sragcm37_mid	exon	126092011	126092152	0.0109648935266494	+	.	gene_id "ENSMUSG00000141045.1"; transcript_id "ENSMUSG00000141045.1_tx_10"; exon_id "chr5_126092011_126092152_+"; exonnum "3"; txlen "1699";
chr5	sragcm37_mid	exon	126092011	126092152	0.0100533209144962	+	.	gene_id "ENSMUSG00000141045.1"; transcript_id "ENSMUSG00000141045.1_tx_11"; exon_id "chr5_126092011_126092152_+"; exonnum "2"; txlen "1344";
chr5	sragcm37_mid	exon	126092011	126092152	0.0100533209144962	+	.	gene_id "ENSMUSG00000141045.1"; transcript_id "ENSMUSG00000141045.1_tx_12"; exon_id "chr5_126092011_126092152_+"; exonnum "2"; txlen "1551";
chr5	sragcm37_mid	exon	126092011	126092152	0.00945124176439467	+	.	gene_id "ENSMUSG00000141045.1"; transcript_id "ENSMUSG00000141045.1_tx_15"; exon_id "chr5_126092011_126092152_+"; exonnum "2"; txlen "1419";
chr5	sragcm37_mid	exon	126092011	126092152	0.00945124176439467	+	.	gene_id "ENSMUSG00000141045.1"; transcript_id "ENSMUSG00000141045.1_tx_16"; exon_id "chr5_126092011_126092152_+"; exonnum "2"; txlen "1626";
chr5	sragcm37_mid	exon	126092011	126092152	0.00630082784292978	+	.	gene_id "ENSMUSG00000141045.1"; transcript_id "ENSMUSG00000141045.1_tx_21"; exon_id "chr5_126092011_126092152_+"; exonnum "2"; txlen "1314";
chr5	sragcm37_mid	exon	126092011	126092152	0.00630082784292978	+	.	gene_id "ENSMUSG00000141045.1"; transcript_id "ENSMUSG00000141045.1_tx_22"; exon_id "chr5_126092011_126092152_+"; exonnum "2"; txlen "1521";
chr5	sragcm37_mid	exon	126092011	126092152	0.00592731411295827	+	.	gene_id "ENSMUSG00000141045.1"; transcript_id "ENSMUSG00000141045.1_tx_23"; exon_id "chr5_126092011_126092152_+"; exonnum "3"; txlen "1431";
chr5	sragcm37_mid	exon	126092011	126092152	0.00592731411295827	+	.	gene_id "ENSMUSG00000141045.1"; transcript_id "ENSMUSG00000141045.1_tx_24"; exon_id "chr5_126092011_126092152_+"; exonnum "3"; txlen "1638";
chr5	sragcm37_mid	exon	126092011	126092152	0.00472562088219734	+	.	gene_id "ENSMUSG00000141045.1"; transcript_id "ENSMUSG00000141045.1_tx_28"; exon_id "chr5_126092011_126092152_+"; exonnum "2"; txlen "1253";
chr5	sragcm37_mid	exon	126092011	126092152	0.00472562088219734	+	.	gene_id "ENSMUSG00000141045.1"; transcript_id "ENSMUSG00000141045.1_tx_29"; exon_id "chr5_126092011_126092152_+"; exonnum "2"; txlen "1460";
chr5	sragcm37_mid	exon	126092011	126092152	0.00416828381098763	+	.	gene_id "ENSMUSG00000141045.1"; transcript_id "ENSMUSG00000141045.1_tx_31"; exon_id "chr5_126092011_126092152_+"; exonnum "4"; txlen "2026";
chr5	sragcm37_mid	exon	126092011	126092152	0.00416828381098763	+	.	gene_id "ENSMUSG00000141045.1"; transcript_id "ENSMUSG00000141045.1_tx_32"; exon_id "chr5_126092011_126092152_+"; exonnum "4"; txlen "1819";
chr5	sragcm37_mid	exon	126092011	126092152	0.0150985326286265	+	.	gene_id "ENSMUSG00000141045.1"; transcript_id "ENSMUSG00000141045.1_tx_5"; exon_id "chr5_126092011_126092152_+"; exonnum "3"; txlen "1597";
chr5	sragcm37_mid	exon	126092011	126092152	0.0150985326286265	+	.	gene_id "ENSMUSG00000141045.1"; transcript_id "ENSMUSG00000141045.1_tx_6"; exon_id "chr5_126092011_126092152_+"; exonnum "3"; txlen "1804";
chr5	sragcm37_mid	exon	126092011	126092152	0.0134771910588694	+	.	gene_id "ENSMUSG00000141045.1"; transcript_id "ENSMUSG00000141045.1_tx_7"; exon_id "chr5_126092011_126092152_+"; exonnum "3"; txlen "1522";
chr5	sragcm37_mid	exon	126092011	126092152	0.0134771910588694	+	.	gene_id "ENSMUSG00000141045.1"; transcript_id "ENSMUSG00000141045.1_tx_8"; exon_id "chr5_126092011_126092152_+"; exonnum "3"; txlen "1729";
chr5	sragcm37_mid	exon	126092011	126092152	0.0109648935266494	+	.	gene_id "ENSMUSG00000141045.1"; transcript_id "ENSMUSG00000141045.1_tx_9"; exon_id "chr5_126092011_126092152_+"; exonnum "3"; txlen "1492";
chr5	HAVANA	exon	126092011	126093089	0	+	.	gene_id "ENSMUSG00000141045.1"; transcript_id "ENSMUST00000362712.1"; gene_type "lncRNA"; gene_name "ENSMUSG00000141045"; transcript_type "lncRNA"; transcript_name "ENSMUST00000362712"; exon_number 2; exon_id "ENSMUSE00001713840.1"; level 2; tag "basic"; tag "TAGENE";
chr5	sragcm37_mid	exon	126092033	126092152	0.0099440426670066	+	.	gene_id "ENSMUSG00000141045.1"; transcript_id "ENSMUSG00000141045.1_tx_13"; exon_id "chr5_126092033_126092152_+"; exonnum "3"; txlen "1575";
chr5	sragcm37_mid	exon	126092033	126092152	0.0099440426670066	+	.	gene_id "ENSMUSG00000141045.1"; transcript_id "ENSMUSG00000141045.1_tx_14"; exon_id "chr5_126092033_126092152_+"; exonnum "3"; txlen "1782";
chr5	sragcm37_mid	exon	126092033	126092152	0.00942300719063314	+	.	gene_id "ENSMUSG00000141045.1"; transcript_id "ENSMUSG00000141045.1_tx_17"; exon_id "chr5_126092033_126092152_+"; exonnum "3"; txlen "1470";
chr5	sragcm37_mid	exon	126092033	126092152	0.00942300719063314	+	.	gene_id "ENSMUSG00000141045.1"; transcript_id "ENSMUSG00000141045.1_tx_18"; exon_id "chr5_126092033_126092152_+"; exonnum "3"; txlen "1677";
chr5	sragcm37_mid	exon	126092033	126092152	0.00785990076151278	+	.	gene_id "ENSMUSG00000141045.1"; transcript_id "ENSMUSG00000141045.1_tx_19"; exon_id "chr5_126092033_126092152_+"; exonnum "3"; txlen "1500";
chr5	sragcm37_mid	exon	126092033	126092152	0.00785990076151278	+	.	gene_id "ENSMUSG00000141045.1"; transcript_id "ENSMUSG00000141045.1_tx_20"; exon_id "chr5_126092033_126092152_+"; exonnum "3"; txlen "1707";
chr5	sragcm37_mid	exon	126092033	126092152	0.00472562088219734	+	.	gene_id "ENSMUSG00000141045.1"; transcript_id "ENSMUSG00000141045.1_tx_27"; exon_id "chr5_126092033_126092152_+"; exonnum "3"; txlen "1409";
chr5	sragcm37_mid	exon	126092033	126092152	0.00472562088219734	+	.	gene_id "ENSMUSG00000141045.1"; transcript_id "ENSMUSG00000141045.1_tx_30"; exon_id "chr5_126092033_126092152_+"; exonnum "3"; txlen "1616";
chr5	sragcm37_mid	exon	126092033	126092152	0.00416828381098763	+	.	gene_id "ENSMUSG00000141045.1"; transcript_id "ENSMUSG00000141045.1_tx_33"; exon_id "chr5_126092033_126092152_+"; exonnum "4"; txlen "2004";
chr5	sragcm37_mid	exon	126094693	126094722	0.0100533209144962	+	.	gene_id "ENSMUSG00000141045.1"; transcript_id "ENSMUSG00000141045.1_tx_11"; exon_id "chr5_126094693_126094722_+"; exonnum "3"; txlen "1344";
chr5	sragcm37_mid	exon	126094693	126094722	0.0100533209144962	+	.	gene_id "ENSMUSG00000141045.1"; transcript_id "ENSMUSG00000141045.1_tx_12"; exon_id "chr5_126094693_126094722_+"; exonnum "3"; txlen "1551";
chr5	sragcm37_mid	exon	126094693	126094722	0.0099440426670066	+	.	gene_id "ENSMUSG00000141045.1"; transcript_id "ENSMUSG00000141045.1_tx_13"; exon_id "chr5_126094693_126094722_+"; exonnum "4"; txlen "1575";
chr5	sragcm37_mid	exon	126094693	126094722	0.0099440426670066	+	.	gene_id "ENSMUSG00000141045.1"; transcript_id "ENSMUSG00000141045.1_tx_14"; exon_id "chr5_126094693_126094722_+"; exonnum "4"; txlen "1782";
chr5	sragcm37_mid	exon	126094693	126094722	0.00945124176439467	+	.	gene_id "ENSMUSG00000141045.1"; transcript_id "ENSMUSG00000141045.1_tx_15"; exon_id "chr5_126094693_126094722_+"; exonnum "3"; txlen "1419";
chr5	sragcm37_mid	exon	126094693	126094722	0.00945124176439467	+	.	gene_id "ENSMUSG00000141045.1"; transcript_id "ENSMUSG00000141045.1_tx_16"; exon_id "chr5_126094693_126094722_+"; exonnum "3"; txlen "1626";
chr5	sragcm37_mid	exon	126094693	126094722	0.00785990076151278	+	.	gene_id "ENSMUSG00000141045.1"; transcript_id "ENSMUSG00000141045.1_tx_19"; exon_id "chr5_126094693_126094722_+"; exonnum "4"; txlen "1500";
chr5	sragcm37_mid	exon	126094693	126094722	0.00785990076151278	+	.	gene_id "ENSMUSG00000141045.1"; transcript_id "ENSMUSG00000141045.1_tx_20"; exon_id "chr5_126094693_126094722_+"; exonnum "4"; txlen "1707";
chr5	sragcm37_mid	exon	126094693	126094722	0.00416828381098763	+	.	gene_id "ENSMUSG00000141045.1"; transcript_id "ENSMUSG00000141045.1_tx_31"; exon_id "chr5_126094693_126094722_+"; exonnum "5"; txlen "2026";
chr5	sragcm37_mid	exon	126094693	126094722	0.00416828381098763	+	.	gene_id "ENSMUSG00000141045.1"; transcript_id "ENSMUSG00000141045.1_tx_32"; exon_id "chr5_126094693_126094722_+"; exonnum "5"; txlen "1819";
chr5	sragcm37_mid	exon	126094693	126094722	0.00416828381098763	+	.	gene_id "ENSMUSG00000141045.1"; transcript_id "ENSMUSG00000141045.1_tx_33"; exon_id "chr5_126094693_126094722_+"; exonnum "5"; txlen "2004";
chr5	sragcm37_mid	exon	126094693	126094722	0.0150985326286265	+	.	gene_id "ENSMUSG00000141045.1"; transcript_id "ENSMUSG00000141045.1_tx_5"; exon_id "chr5_126094693_126094722_+"; exonnum "4"; txlen "1597";
chr5	sragcm37_mid	exon	126094693	126094722	0.0150985326286265	+	.	gene_id "ENSMUSG00000141045.1"; transcript_id "ENSMUSG00000141045.1_tx_6"; exon_id "chr5_126094693_126094722_+"; exonnum "4"; txlen "1804";
chr5	sragcm37_mid	exon	126094693	126094722	0.0134771910588694	+	.	gene_id "ENSMUSG00000141045.1"; transcript_id "ENSMUSG00000141045.1_tx_7"; exon_id "chr5_126094693_126094722_+"; exonnum "4"; txlen "1522";
chr5	sragcm37_mid	exon	126094693	126094722	0.0134771910588694	+	.	gene_id "ENSMUSG00000141045.1"; transcript_id "ENSMUSG00000141045.1_tx_8"; exon_id "chr5_126094693_126094722_+"; exonnum "4"; txlen "1729";
chr5	sragcm37_mid	exon	126095228	126095302	0.0099440426670066	+	.	gene_id "ENSMUSG00000141045.1"; transcript_id "ENSMUSG00000141045.1_tx_13"; exon_id "chr5_126095228_126095302_+"; exonnum "5"; txlen "1575";
chr5	sragcm37_mid	exon	126095228	126095302	0.0099440426670066	+	.	gene_id "ENSMUSG00000141045.1"; transcript_id "ENSMUSG00000141045.1_tx_14"; exon_id "chr5_126095228_126095302_+"; exonnum "5"; txlen "1782";
chr5	sragcm37_mid	exon	126095228	126095302	0.00945124176439467	+	.	gene_id "ENSMUSG00000141045.1"; transcript_id "ENSMUSG00000141045.1_tx_15"; exon_id "chr5_126095228_126095302_+"; exonnum "4"; txlen "1419";
chr5	sragcm37_mid	exon	126095228	126095302	0.00945124176439467	+	.	gene_id "ENSMUSG00000141045.1"; transcript_id "ENSMUSG00000141045.1_tx_16"; exon_id "chr5_126095228_126095302_+"; exonnum "4"; txlen "1626";
chr5	sragcm37_mid	exon	126095228	126095302	0.00416828381098763	+	.	gene_id "ENSMUSG00000141045.1"; transcript_id "ENSMUSG00000141045.1_tx_31"; exon_id "chr5_126095228_126095302_+"; exonnum "6"; txlen "2026";
chr5	sragcm37_mid	exon	126095228	126095302	0.00416828381098763	+	.	gene_id "ENSMUSG00000141045.1"; transcript_id "ENSMUSG00000141045.1_tx_32"; exon_id "chr5_126095228_126095302_+"; exonnum "6"; txlen "1819";
chr5	sragcm37_mid	exon	126095228	126095302	0.00416828381098763	+	.	gene_id "ENSMUSG00000141045.1"; transcript_id "ENSMUSG00000141045.1_tx_33"; exon_id "chr5_126095228_126095302_+"; exonnum "6"; txlen "2004";
chr5	sragcm37_mid	exon	126095228	126095302	0.0150985326286265	+	.	gene_id "ENSMUSG00000141045.1"; transcript_id "ENSMUSG00000141045.1_tx_5"; exon_id "chr5_126095228_126095302_+"; exonnum "5"; txlen "1597";
chr5	sragcm37_mid	exon	126095228	126095302	0.0150985326286265	+	.	gene_id "ENSMUSG00000141045.1"; transcript_id "ENSMUSG00000141045.1_tx_6"; exon_id "chr5_126095228_126095302_+"; exonnum "5"; txlen "1804";
chr5	sragcm37_mid	exon	126095745	126095805	0.0109648935266494	+	.	gene_id "ENSMUSG00000141045.1"; transcript_id "ENSMUSG00000141045.1_tx_10"; exon_id "chr5_126095745_126095805_+"; exonnum "4"; txlen "1699";
chr5	sragcm37_mid	exon	126095745	126095805	0.0100533209144962	+	.	gene_id "ENSMUSG00000141045.1"; transcript_id "ENSMUSG00000141045.1_tx_11"; exon_id "chr5_126095745_126095805_+"; exonnum "4"; txlen "1344";
chr5	sragcm37_mid	exon	126095745	126095805	0.0100533209144962	+	.	gene_id "ENSMUSG00000141045.1"; transcript_id "ENSMUSG00000141045.1_tx_12"; exon_id "chr5_126095745_126095805_+"; exonnum "4"; txlen "1551";
chr5	sragcm37_mid	exon	126095745	126095805	0.0099440426670066	+	.	gene_id "ENSMUSG00000141045.1"; transcript_id "ENSMUSG00000141045.1_tx_13"; exon_id "chr5_126095745_126095805_+"; exonnum "6"; txlen "1575";
chr5	sragcm37_mid	exon	126095745	126095805	0.0099440426670066	+	.	gene_id "ENSMUSG00000141045.1"; transcript_id "ENSMUSG00000141045.1_tx_14"; exon_id "chr5_126095745_126095805_+"; exonnum "6"; txlen "1782";
chr5	sragcm37_mid	exon	126095745	126095805	0.00945124176439467	+	.	gene_id "ENSMUSG00000141045.1"; transcript_id "ENSMUSG00000141045.1_tx_15"; exon_id "chr5_126095745_126095805_+"; exonnum "5"; txlen "1419";
chr5	sragcm37_mid	exon	126095745	126095805	0.00945124176439467	+	.	gene_id "ENSMUSG00000141045.1"; transcript_id "ENSMUSG00000141045.1_tx_16"; exon_id "chr5_126095745_126095805_+"; exonnum "5"; txlen "1626";
chr5	sragcm37_mid	exon	126095745	126095805	0.00942300719063314	+	.	gene_id "ENSMUSG00000141045.1"; transcript_id "ENSMUSG00000141045.1_tx_17"; exon_id "chr5_126095745_126095805_+"; exonnum "4"; txlen "1470";
chr5	sragcm37_mid	exon	126095745	126095805	0.00942300719063314	+	.	gene_id "ENSMUSG00000141045.1"; transcript_id "ENSMUSG00000141045.1_tx_18"; exon_id "chr5_126095745_126095805_+"; exonnum "4"; txlen "1677";
chr5	sragcm37_mid	exon	126095745	126095805	0.00785990076151278	+	.	gene_id "ENSMUSG00000141045.1"; transcript_id "ENSMUSG00000141045.1_tx_19"; exon_id "chr5_126095745_126095805_+"; exonnum "5"; txlen "1500";
chr5	sragcm37_mid	exon	126095745	126095805	0.00785990076151278	+	.	gene_id "ENSMUSG00000141045.1"; transcript_id "ENSMUSG00000141045.1_tx_20"; exon_id "chr5_126095745_126095805_+"; exonnum "5"; txlen "1707";
chr5	sragcm37_mid	exon	126095745	126095805	0.00630082784292978	+	.	gene_id "ENSMUSG00000141045.1"; transcript_id "ENSMUSG00000141045.1_tx_21"; exon_id "chr5_126095745_126095805_+"; exonnum "3"; txlen "1314";
chr5	sragcm37_mid	exon	126095745	126095805	0.00630082784292978	+	.	gene_id "ENSMUSG00000141045.1"; transcript_id "ENSMUSG00000141045.1_tx_22"; exon_id "chr5_126095745_126095805_+"; exonnum "3"; txlen "1521";
chr5	sragcm37_mid	exon	126095745	126095805	0.00416828381098763	+	.	gene_id "ENSMUSG00000141045.1"; transcript_id "ENSMUSG00000141045.1_tx_31"; exon_id "chr5_126095745_126095805_+"; exonnum "7"; txlen "2026";
chr5	sragcm37_mid	exon	126095745	126095805	0.00416828381098763	+	.	gene_id "ENSMUSG00000141045.1"; transcript_id "ENSMUSG00000141045.1_tx_32"; exon_id "chr5_126095745_126095805_+"; exonnum "7"; txlen "1819";
chr5	sragcm37_mid	exon	126095745	126095805	0.00416828381098763	+	.	gene_id "ENSMUSG00000141045.1"; transcript_id "ENSMUSG00000141045.1_tx_33"; exon_id "chr5_126095745_126095805_+"; exonnum "7"; txlen "2004";
chr5	sragcm37_mid	exon	126095745	126095805	0.0150985326286265	+	.	gene_id "ENSMUSG00000141045.1"; transcript_id "ENSMUSG00000141045.1_tx_5"; exon_id "chr5_126095745_126095805_+"; exonnum "6"; txlen "1597";
chr5	sragcm37_mid	exon	126095745	126095805	0.0150985326286265	+	.	gene_id "ENSMUSG00000141045.1"; transcript_id "ENSMUSG00000141045.1_tx_6"; exon_id "chr5_126095745_126095805_+"; exonnum "6"; txlen "1804";
chr5	sragcm37_mid	exon	126095745	126095805	0.0134771910588694	+	.	gene_id "ENSMUSG00000141045.1"; transcript_id "ENSMUSG00000141045.1_tx_7"; exon_id "chr5_126095745_126095805_+"; exonnum "5"; txlen "1522";
chr5	sragcm37_mid	exon	126095745	126095805	0.0134771910588694	+	.	gene_id "ENSMUSG00000141045.1"; transcript_id "ENSMUSG00000141045.1_tx_8"; exon_id "chr5_126095745_126095805_+"; exonnum "5"; txlen "1729";
chr5	sragcm37_mid	exon	126095745	126095805	0.0109648935266494	+	.	gene_id "ENSMUSG00000141045.1"; transcript_id "ENSMUSG00000141045.1_tx_9"; exon_id "chr5_126095745_126095805_+"; exonnum "4"; txlen "1492";
chr5	HAVANA	exon	126118246	126118388	0	+	.	gene_id "ENSMUSG00000141045.1"; transcript_id "ENSMUST00000362709.1"; gene_type "lncRNA"; gene_name "ENSMUSG00000141045"; transcript_type "lncRNA"; transcript_name "ENSMUST00000362709"; exon_number 3; exon_id "ENSMUSE00001713843.1"; level 2; tag "basic"; tag "Ensembl_canonical"; tag "GENCODE_Primary"; tag "TAGENE";
chr5	ENSEMBL_gcm37	exon	126118246	126118388	0.0109648935266494	+	.	gene_id "ENSMUSG00000141045.1"; transcript_id "ENSMUSG00000141045.1_tx_10"; exon_id "chr5_126118246_126118388_+"; exonnum "5"; txlen "1699";
chr5	ENSEMBL_gcm37	exon	126118246	126118388	0.0100533209144962	+	.	gene_id "ENSMUSG00000141045.1"; transcript_id "ENSMUSG00000141045.1_tx_11"; exon_id "chr5_126118246_126118388_+"; exonnum "5"; txlen "1344";
chr5	ENSEMBL_gcm37	exon	126118246	126118388	0.0100533209144962	+	.	gene_id "ENSMUSG00000141045.1"; transcript_id "ENSMUSG00000141045.1_tx_12"; exon_id "chr5_126118246_126118388_+"; exonnum "5"; txlen "1551";
chr5	ENSEMBL_gcm37	exon	126118246	126118388	0.0099440426670066	+	.	gene_id "ENSMUSG00000141045.1"; transcript_id "ENSMUSG00000141045.1_tx_13"; exon_id "chr5_126118246_126118388_+"; exonnum "7"; txlen "1575";
chr5	ENSEMBL_gcm37	exon	126118246	126118388	0.0099440426670066	+	.	gene_id "ENSMUSG00000141045.1"; transcript_id "ENSMUSG00000141045.1_tx_14"; exon_id "chr5_126118246_126118388_+"; exonnum "7"; txlen "1782";
chr5	ENSEMBL_gcm37	exon	126118246	126118388	0.00945124176439467	+	.	gene_id "ENSMUSG00000141045.1"; transcript_id "ENSMUSG00000141045.1_tx_15"; exon_id "chr5_126118246_126118388_+"; exonnum "6"; txlen "1419";
chr5	ENSEMBL_gcm37	exon	126118246	126118388	0.00945124176439467	+	.	gene_id "ENSMUSG00000141045.1"; transcript_id "ENSMUSG00000141045.1_tx_16"; exon_id "chr5_126118246_126118388_+"; exonnum "6"; txlen "1626";
chr5	ENSEMBL_gcm37	exon	126118246	126118388	0.00942300719063314	+	.	gene_id "ENSMUSG00000141045.1"; transcript_id "ENSMUSG00000141045.1_tx_17"; exon_id "chr5_126118246_126118388_+"; exonnum "5"; txlen "1470";
chr5	ENSEMBL_gcm37	exon	126118246	126118388	0.00942300719063314	+	.	gene_id "ENSMUSG00000141045.1"; transcript_id "ENSMUSG00000141045.1_tx_18"; exon_id "chr5_126118246_126118388_+"; exonnum "5"; txlen "1677";
chr5	ENSEMBL_gcm37	exon	126118246	126118388	0.00785990076151278	+	.	gene_id "ENSMUSG00000141045.1"; transcript_id "ENSMUSG00000141045.1_tx_19"; exon_id "chr5_126118246_126118388_+"; exonnum "6"; txlen "1500";
chr5	ENSEMBL_gcm37	exon	126118246	126118388	0.0358055765689679	+	.	gene_id "ENSMUSG00000141045.1"; transcript_id "ENSMUSG00000141045.1_tx_2"; exon_id "chr5_126118246_126118388_+"; exonnum "3"; txlen "1496";
chr5	ENSEMBL_gcm37	exon	126118246	126118388	0.00785990076151278	+	.	gene_id "ENSMUSG00000141045.1"; transcript_id "ENSMUSG00000141045.1_tx_20"; exon_id "chr5_126118246_126118388_+"; exonnum "6"; txlen "1707";
chr5	ENSEMBL_gcm37	exon	126118246	126118388	0.00630082784292978	+	.	gene_id "ENSMUSG00000141045.1"; transcript_id "ENSMUSG00000141045.1_tx_21"; exon_id "chr5_126118246_126118388_+"; exonnum "4"; txlen "1314";
chr5	ENSEMBL_gcm37	exon	126118246	126118388	0.00630082784292978	+	.	gene_id "ENSMUSG00000141045.1"; transcript_id "ENSMUSG00000141045.1_tx_22"; exon_id "chr5_126118246_126118388_+"; exonnum "4"; txlen "1521";
chr5	ENSEMBL_gcm37	exon	126118246	126118388	0.00592731411295827	+	.	gene_id "ENSMUSG00000141045.1"; transcript_id "ENSMUSG00000141045.1_tx_23"; exon_id "chr5_126118246_126118388_+"; exonnum "4"; txlen "1431";
chr5	ENSEMBL_gcm37	exon	126118246	126118388	0.00592731411295827	+	.	gene_id "ENSMUSG00000141045.1"; transcript_id "ENSMUSG00000141045.1_tx_24"; exon_id "chr5_126118246_126118388_+"; exonnum "4"; txlen "1638";
chr5	ENSEMBL_gcm37	exon	126118246	126118388	0.00503667627161005	+	.	gene_id "ENSMUSG00000141045.1"; transcript_id "ENSMUSG00000141045.1_tx_26"; exon_id "chr5_126118246_126118388_+"; exonnum "4"; txlen "1718";
chr5	ENSEMBL_gcm37	exon	126118246	126118388	0.00472562088219734	+	.	gene_id "ENSMUSG00000141045.1"; transcript_id "ENSMUSG00000141045.1_tx_27"; exon_id "chr5_126118246_126118388_+"; exonnum "4"; txlen "1409";
chr5	ENSEMBL_gcm37	exon	126118246	126118388	0.00472562088219734	+	.	gene_id "ENSMUSG00000141045.1"; transcript_id "ENSMUSG00000141045.1_tx_28"; exon_id "chr5_126118246_126118388_+"; exonnum "3"; txlen "1253";
chr5	ENSEMBL_gcm37	exon	126118246	126118388	0.00472562088219734	+	.	gene_id "ENSMUSG00000141045.1"; transcript_id "ENSMUSG00000141045.1_tx_29"; exon_id "chr5_126118246_126118388_+"; exonnum "3"; txlen "1460";
chr5	ENSEMBL_gcm37	exon	126118246	126118388	0.00472562088219734	+	.	gene_id "ENSMUSG00000141045.1"; transcript_id "ENSMUSG00000141045.1_tx_30"; exon_id "chr5_126118246_126118388_+"; exonnum "4"; txlen "1616";
chr5	ENSEMBL_gcm37	exon	126118246	126118388	0.00416828381098763	+	.	gene_id "ENSMUSG00000141045.1"; transcript_id "ENSMUSG00000141045.1_tx_31"; exon_id "chr5_126118246_126118388_+"; exonnum "8"; txlen "2026";
chr5	ENSEMBL_gcm37	exon	126118246	126118388	0.00416828381098763	+	.	gene_id "ENSMUSG00000141045.1"; transcript_id "ENSMUSG00000141045.1_tx_32"; exon_id "chr5_126118246_126118388_+"; exonnum "8"; txlen "1819";
chr5	ENSEMBL_gcm37	exon	126118246	126118388	0.00416828381098763	+	.	gene_id "ENSMUSG00000141045.1"; transcript_id "ENSMUSG00000141045.1_tx_33"; exon_id "chr5_126118246_126118388_+"; exonnum "8"; txlen "2004";
chr5	ENSEMBL_gcm37	exon	126118246	126118388	0.0154602173708629	+	.	gene_id "ENSMUSG00000141045.1"; transcript_id "ENSMUSG00000141045.1_tx_4"; exon_id "chr5_126118246_126118388_+"; exonnum "2"; txlen "1318";
chr5	ENSEMBL_gcm37	exon	126118246	126118388	0.0150985326286265	+	.	gene_id "ENSMUSG00000141045.1"; transcript_id "ENSMUSG00000141045.1_tx_5"; exon_id "chr5_126118246_126118388_+"; exonnum "7"; txlen "1597";
chr5	ENSEMBL_gcm37	exon	126118246	126118388	0.0150985326286265	+	.	gene_id "ENSMUSG00000141045.1"; transcript_id "ENSMUSG00000141045.1_tx_6"; exon_id "chr5_126118246_126118388_+"; exonnum "7"; txlen "1804";
chr5	ENSEMBL_gcm37	exon	126118246	126118388	0.0134771910588694	+	.	gene_id "ENSMUSG00000141045.1"; transcript_id "ENSMUSG00000141045.1_tx_7"; exon_id "chr5_126118246_126118388_+"; exonnum "6"; txlen "1522";
chr5	ENSEMBL_gcm37	exon	126118246	126118388	0.0134771910588694	+	.	gene_id "ENSMUSG00000141045.1"; transcript_id "ENSMUSG00000141045.1_tx_8"; exon_id "chr5_126118246_126118388_+"; exonnum "6"; txlen "1729";
chr5	ENSEMBL_gcm37	exon	126118246	126118388	0.0109648935266494	+	.	gene_id "ENSMUSG00000141045.1"; transcript_id "ENSMUSG00000141045.1_tx_9"; exon_id "chr5_126118246_126118388_+"; exonnum "5"; txlen "1492";
chr5	HAVANA	exon	126118246	126119189	0	+	.	gene_id "ENSMUSG00000141045.1"; transcript_id "ENSMUST00000362711.1"; gene_type "lncRNA"; gene_name "ENSMUSG00000141045"; transcript_type "lncRNA"; transcript_name "ENSMUST00000362711"; exon_number 3; exon_id "ENSMUSE00001713835.1"; level 2; tag "basic"; tag "TAGENE";
chr5	HAVANA	exon	126118246	126119236	0	+	.	gene_id "ENSMUSG00000141045.1"; transcript_id "ENSMUST00000362710.1"; gene_type "lncRNA"; gene_name "ENSMUSG00000141045"; transcript_type "lncRNA"; transcript_name "ENSMUST00000362710"; exon_number 4; exon_id "ENSMUSE00001713836.1"; level 2; tag "basic"; tag "TAGENE";
chr5	sragcm37_mid	exon	126118970	126119176	0.0109648935266494	+	.	gene_id "ENSMUSG00000141045.1"; transcript_id "ENSMUSG00000141045.1_tx_10"; exon_id "chr5_126118970_126119176_+"; exonnum "6"; txlen "1699";
chr5	sragcm37_mid	exon	126118970	126119176	0.0100533209144962	+	.	gene_id "ENSMUSG00000141045.1"; transcript_id "ENSMUSG00000141045.1_tx_12"; exon_id "chr5_126118970_126119176_+"; exonnum "6"; txlen "1551";
chr5	sragcm37_mid	exon	126118970	126119176	0.0099440426670066	+	.	gene_id "ENSMUSG00000141045.1"; transcript_id "ENSMUSG00000141045.1_tx_14"; exon_id "chr5_126118970_126119176_+"; exonnum "8"; txlen "1782";
chr5	sragcm37_mid	exon	126118970	126119176	0.00945124176439467	+	.	gene_id "ENSMUSG00000141045.1"; transcript_id "ENSMUSG00000141045.1_tx_16"; exon_id "chr5_126118970_126119176_+"; exonnum "7"; txlen "1626";
chr5	sragcm37_mid	exon	126118970	126119176	0.00942300719063314	+	.	gene_id "ENSMUSG00000141045.1"; transcript_id "ENSMUSG00000141045.1_tx_18"; exon_id "chr5_126118970_126119176_+"; exonnum "6"; txlen "1677";
chr5	sragcm37_mid	exon	126118970	126119176	0.0358055765689679	+	.	gene_id "ENSMUSG00000141045.1"; transcript_id "ENSMUSG00000141045.1_tx_2"; exon_id "chr5_126118970_126119176_+"; exonnum "4"; txlen "1496";
chr5	sragcm37_mid	exon	126118970	126119176	0.00785990076151278	+	.	gene_id "ENSMUSG00000141045.1"; transcript_id "ENSMUSG00000141045.1_tx_20"; exon_id "chr5_126118970_126119176_+"; exonnum "7"; txlen "1707";
chr5	sragcm37_mid	exon	126118970	126119176	0.00630082784292978	+	.	gene_id "ENSMUSG00000141045.1"; transcript_id "ENSMUSG00000141045.1_tx_22"; exon_id "chr5_126118970_126119176_+"; exonnum "5"; txlen "1521";
chr5	sragcm37_mid	exon	126118970	126119176	0.00592731411295827	+	.	gene_id "ENSMUSG00000141045.1"; transcript_id "ENSMUSG00000141045.1_tx_24"; exon_id "chr5_126118970_126119176_+"; exonnum "5"; txlen "1638";
chr5	sragcm37_mid	exon	126118970	126119176	0.00503667627161005	+	.	gene_id "ENSMUSG00000141045.1"; transcript_id "ENSMUSG00000141045.1_tx_26"; exon_id "chr5_126118970_126119176_+"; exonnum "5"; txlen "1718";
chr5	sragcm37_mid	exon	126118970	126119176	0.00472562088219734	+	.	gene_id "ENSMUSG00000141045.1"; transcript_id "ENSMUSG00000141045.1_tx_29"; exon_id "chr5_126118970_126119176_+"; exonnum "4"; txlen "1460";
chr5	sragcm37_mid	exon	126118970	126119176	0.00472562088219734	+	.	gene_id "ENSMUSG00000141045.1"; transcript_id "ENSMUSG00000141045.1_tx_30"; exon_id "chr5_126118970_126119176_+"; exonnum "5"; txlen "1616";
chr5	sragcm37_mid	exon	126118970	126119176	0.00416828381098763	+	.	gene_id "ENSMUSG00000141045.1"; transcript_id "ENSMUSG00000141045.1_tx_31"; exon_id "chr5_126118970_126119176_+"; exonnum "9"; txlen "2026";
chr5	sragcm37_mid	exon	126118970	126119176	0.00416828381098763	+	.	gene_id "ENSMUSG00000141045.1"; transcript_id "ENSMUSG00000141045.1_tx_33"; exon_id "chr5_126118970_126119176_+"; exonnum "9"; txlen "2004";
chr5	sragcm37_mid	exon	126118970	126119176	0.0154602173708629	+	.	gene_id "ENSMUSG00000141045.1"; transcript_id "ENSMUSG00000141045.1_tx_4"; exon_id "chr5_126118970_126119176_+"; exonnum "3"; txlen "1318";
chr5	sragcm37_mid	exon	126118970	126119176	0.0150985326286265	+	.	gene_id "ENSMUSG00000141045.1"; transcript_id "ENSMUSG00000141045.1_tx_6"; exon_id "chr5_126118970_126119176_+"; exonnum "8"; txlen "1804";
chr5	sragcm37_mid	exon	126118970	126119176	0.0134771910588694	+	.	gene_id "ENSMUSG00000141045.1"; transcript_id "ENSMUSG00000141045.1_tx_8"; exon_id "chr5_126118970_126119176_+"; exonnum "7"; txlen "1729";
chr5	HAVANA	exon	126120224	126120946	0	+	.	gene_id "ENSMUSG00000141045.1"; transcript_id "ENSMUST00000362709.1"; gene_type "lncRNA"; gene_name "ENSMUSG00000141045"; transcript_type "lncRNA"; transcript_name "ENSMUST00000362709"; exon_number 4; exon_id "ENSMUSE00001713842.1"; level 2; tag "basic"; tag "Ensembl_canonical"; tag "GENCODE_Primary"; tag "TAGENE";
chr5	ENSEMBL_gcm37	exon	126120224	126120946	0.0109648935266494	+	.	gene_id "ENSMUSG00000141045.1"; transcript_id "ENSMUSG00000141045.1_tx_10"; exon_id "chr5_126120224_126120946_+"; exonnum "7"; txlen "1699";
chr5	ENSEMBL_gcm37	exon	126120224	126120946	0.0100533209144962	+	.	gene_id "ENSMUSG00000141045.1"; transcript_id "ENSMUSG00000141045.1_tx_11"; exon_id "chr5_126120224_126120946_+"; exonnum "6"; txlen "1344";
chr5	ENSEMBL_gcm37	exon	126120224	126120946	0.0100533209144962	+	.	gene_id "ENSMUSG00000141045.1"; transcript_id "ENSMUSG00000141045.1_tx_12"; exon_id "chr5_126120224_126120946_+"; exonnum "7"; txlen "1551";
chr5	ENSEMBL_gcm37	exon	126120224	126120946	0.0099440426670066	+	.	gene_id "ENSMUSG00000141045.1"; transcript_id "ENSMUSG00000141045.1_tx_13"; exon_id "chr5_126120224_126120946_+"; exonnum "8"; txlen "1575";
chr5	ENSEMBL_gcm37	exon	126120224	126120946	0.0099440426670066	+	.	gene_id "ENSMUSG00000141045.1"; transcript_id "ENSMUSG00000141045.1_tx_14"; exon_id "chr5_126120224_126120946_+"; exonnum "9"; txlen "1782";
chr5	ENSEMBL_gcm37	exon	126120224	126120946	0.00945124176439467	+	.	gene_id "ENSMUSG00000141045.1"; transcript_id "ENSMUSG00000141045.1_tx_15"; exon_id "chr5_126120224_126120946_+"; exonnum "7"; txlen "1419";
chr5	ENSEMBL_gcm37	exon	126120224	126120946	0.00945124176439467	+	.	gene_id "ENSMUSG00000141045.1"; transcript_id "ENSMUSG00000141045.1_tx_16"; exon_id "chr5_126120224_126120946_+"; exonnum "8"; txlen "1626";
chr5	ENSEMBL_gcm37	exon	126120224	126120946	0.00942300719063314	+	.	gene_id "ENSMUSG00000141045.1"; transcript_id "ENSMUSG00000141045.1_tx_17"; exon_id "chr5_126120224_126120946_+"; exonnum "6"; txlen "1470";
chr5	ENSEMBL_gcm37	exon	126120224	126120946	0.00942300719063314	+	.	gene_id "ENSMUSG00000141045.1"; transcript_id "ENSMUSG00000141045.1_tx_18"; exon_id "chr5_126120224_126120946_+"; exonnum "7"; txlen "1677";
chr5	ENSEMBL_gcm37	exon	126120224	126120946	0.00785990076151278	+	.	gene_id "ENSMUSG00000141045.1"; transcript_id "ENSMUSG00000141045.1_tx_19"; exon_id "chr5_126120224_126120946_+"; exonnum "7"; txlen "1500";
chr5	ENSEMBL_gcm37	exon	126120224	126120946	0.0358055765689679	+	.	gene_id "ENSMUSG00000141045.1"; transcript_id "ENSMUSG00000141045.1_tx_2"; exon_id "chr5_126120224_126120946_+"; exonnum "5"; txlen "1496";
chr5	ENSEMBL_gcm37	exon	126120224	126120946	0.00785990076151278	+	.	gene_id "ENSMUSG00000141045.1"; transcript_id "ENSMUSG00000141045.1_tx_20"; exon_id "chr5_126120224_126120946_+"; exonnum "8"; txlen "1707";
chr5	ENSEMBL_gcm37	exon	126120224	126120946	0.00630082784292978	+	.	gene_id "ENSMUSG00000141045.1"; transcript_id "ENSMUSG00000141045.1_tx_21"; exon_id "chr5_126120224_126120946_+"; exonnum "5"; txlen "1314";
chr5	ENSEMBL_gcm37	exon	126120224	126120946	0.00630082784292978	+	.	gene_id "ENSMUSG00000141045.1"; transcript_id "ENSMUSG00000141045.1_tx_22"; exon_id "chr5_126120224_126120946_+"; exonnum "6"; txlen "1521";
chr5	ENSEMBL_gcm37	exon	126120224	126120946	0.00592731411295827	+	.	gene_id "ENSMUSG00000141045.1"; transcript_id "ENSMUSG00000141045.1_tx_23"; exon_id "chr5_126120224_126120946_+"; exonnum "5"; txlen "1431";
chr5	ENSEMBL_gcm37	exon	126120224	126120946	0.00592731411295827	+	.	gene_id "ENSMUSG00000141045.1"; transcript_id "ENSMUSG00000141045.1_tx_24"; exon_id "chr5_126120224_126120946_+"; exonnum "6"; txlen "1638";
chr5	ENSEMBL_gcm37	exon	126120224	126120946	0.00503667627161005	+	.	gene_id "ENSMUSG00000141045.1"; transcript_id "ENSMUSG00000141045.1_tx_26"; exon_id "chr5_126120224_126120946_+"; exonnum "6"; txlen "1718";
chr5	ENSEMBL_gcm37	exon	126120224	126120946	0.00472562088219734	+	.	gene_id "ENSMUSG00000141045.1"; transcript_id "ENSMUSG00000141045.1_tx_27"; exon_id "chr5_126120224_126120946_+"; exonnum "5"; txlen "1409";
chr5	ENSEMBL_gcm37	exon	126120224	126120946	0.00472562088219734	+	.	gene_id "ENSMUSG00000141045.1"; transcript_id "ENSMUSG00000141045.1_tx_28"; exon_id "chr5_126120224_126120946_+"; exonnum "4"; txlen "1253";
chr5	ENSEMBL_gcm37	exon	126120224	126120946	0.00472562088219734	+	.	gene_id "ENSMUSG00000141045.1"; transcript_id "ENSMUSG00000141045.1_tx_29"; exon_id "chr5_126120224_126120946_+"; exonnum "5"; txlen "1460";
chr5	ENSEMBL_gcm37	exon	126120224	126120946	0.00472562088219734	+	.	gene_id "ENSMUSG00000141045.1"; transcript_id "ENSMUSG00000141045.1_tx_30"; exon_id "chr5_126120224_126120946_+"; exonnum "6"; txlen "1616";
chr5	ENSEMBL_gcm37	exon	126120224	126120946	0.00416828381098763	+	.	gene_id "ENSMUSG00000141045.1"; transcript_id "ENSMUSG00000141045.1_tx_31"; exon_id "chr5_126120224_126120946_+"; exonnum "10"; txlen "2026";
chr5	ENSEMBL_gcm37	exon	126120224	126120946	0.00416828381098763	+	.	gene_id "ENSMUSG00000141045.1"; transcript_id "ENSMUSG00000141045.1_tx_32"; exon_id "chr5_126120224_126120946_+"; exonnum "9"; txlen "1819";
chr5	ENSEMBL_gcm37	exon	126120224	126120946	0.00416828381098763	+	.	gene_id "ENSMUSG00000141045.1"; transcript_id "ENSMUSG00000141045.1_tx_33"; exon_id "chr5_126120224_126120946_+"; exonnum "10"; txlen "2004";
chr5	ENSEMBL_gcm37	exon	126120224	126120946	0.0154602173708629	+	.	gene_id "ENSMUSG00000141045.1"; transcript_id "ENSMUSG00000141045.1_tx_4"; exon_id "chr5_126120224_126120946_+"; exonnum "4"; txlen "1318";
chr5	ENSEMBL_gcm37	exon	126120224	126120946	0.0150985326286265	+	.	gene_id "ENSMUSG00000141045.1"; transcript_id "ENSMUSG00000141045.1_tx_5"; exon_id "chr5_126120224_126120946_+"; exonnum "8"; txlen "1597";
chr5	ENSEMBL_gcm37	exon	126120224	126120946	0.0150985326286265	+	.	gene_id "ENSMUSG00000141045.1"; transcript_id "ENSMUSG00000141045.1_tx_6"; exon_id "chr5_126120224_126120946_+"; exonnum "9"; txlen "1804";
chr5	ENSEMBL_gcm37	exon	126120224	126120946	0.0134771910588694	+	.	gene_id "ENSMUSG00000141045.1"; transcript_id "ENSMUSG00000141045.1_tx_7"; exon_id "chr5_126120224_126120946_+"; exonnum "7"; txlen "1522";
chr5	ENSEMBL_gcm37	exon	126120224	126120946	0.0134771910588694	+	.	gene_id "ENSMUSG00000141045.1"; transcript_id "ENSMUSG00000141045.1_tx_8"; exon_id "chr5_126120224_126120946_+"; exonnum "8"; txlen "1729";
chr5	ENSEMBL_gcm37	exon	126120224	126120946	0.0109648935266494	+	.	gene_id "ENSMUSG00000141045.1"; transcript_id "ENSMUSG00000141045.1_tx_9"; exon_id "chr5_126120224_126120946_+"; exonnum "6"; txlen "1492";
chr5	sragcm37_es	exon	126193018	126193254	0.0348293273463799	+	.	gene_id "sragcm37_gene_17704"; transcript_id "sragcm37_gene_17704_tx_1"; exon_id "chr5_126193018_126193254_+"; exonnum "1"; txlen "921";
chr5	sragcm37_es	exon	126193018	126193254	0.0242290972844382	+	.	gene_id "sragcm37_gene_17704"; transcript_id "sragcm37_gene_17704_tx_2"; exon_id "chr5_126193018_126193254_+"; exonnum "1"; txlen "749";
chr5	sragcm37_mid	exon	126197082	126197253	0.0348293273463799	+	.	gene_id "sragcm37_gene_17704"; transcript_id "sragcm37_gene_17704_tx_1"; exon_id "chr5_126197082_126197253_+"; exonnum "2"; txlen "921";
chr5	sragcm37_mid	exon	126197543	126197642	0.0348293273463799	+	.	gene_id "sragcm37_gene_17704"; transcript_id "sragcm37_gene_17704_tx_1"; exon_id "chr5_126197543_126197642_+"; exonnum "3"; txlen "921";
chr5	sragcm37_mid	exon	126197543	126197642	0.0242290972844382	+	.	gene_id "sragcm37_gene_17704"; transcript_id "sragcm37_gene_17704_tx_2"; exon_id "chr5_126197543_126197642_+"; exonnum "2"; txlen "749";
chr5	sragcm37_ss	exon	126197750	126198161	0.0348293273463799	+	.	gene_id "sragcm37_gene_17704"; transcript_id "sragcm37_gene_17704_tx_1"; exon_id "chr5_126197750_126198161_+"; exonnum "4"; txlen "921";
chr5	sragcm37_ss	exon	126197750	126198161	0.0242290972844382	+	.	gene_id "sragcm37_gene_17704"; transcript_id "sragcm37_gene_17704_tx_2"; exon_id "chr5_126197750_126198161_+"; exonnum "3"; txlen "749";
chr5	sragcm37_mid	exon	126200394	126200627	0.0333150087661025	+	.	gene_id "ENSMUSG00000132165.1"; transcript_id "ENSMUSG00000132165.1_tx_3"; exon_id "chr5_126200394_126200627_+"; exonnum "1"; txlen "651";
chr5	sragcm37_mid	exon	126201220	126201315	0.00419417979583525	+	.	gene_id "ENSMUSG00000132165.1"; transcript_id "ENSMUSG00000132165.1_tx_10"; exon_id "chr5_126201220_126201315_+"; exonnum "1"; txlen "761";
chr5	sragcm37_mid	exon	126201220	126201315	0.00419417979583525	+	.	gene_id "ENSMUSG00000132165.1"; transcript_id "ENSMUSG00000132165.1_tx_11"; exon_id "chr5_126201220_126201315_+"; exonnum "1"; txlen "1020";
chr5	sragcm37_mid	exon	126201220	126201315	0.0333150087661025	+	.	gene_id "ENSMUSG00000132165.1"; transcript_id "ENSMUSG00000132165.1_tx_3"; exon_id "chr5_126201220_126201315_+"; exonnum "2"; txlen "651";
chr5	sragcm37_mid	exon	126201220	126201315	0.0316273873753971	+	.	gene_id "ENSMUSG00000132165.1"; transcript_id "ENSMUSG00000132165.1_tx_5"; exon_id "chr5_126201220_126201315_+"; exonnum "1"; txlen "687";
chr5	sragcm37_mid	exon	126201220	126201315	0.0186739975056633	+	.	gene_id "ENSMUSG00000132165.1"; transcript_id "ENSMUSG00000132165.1_tx_6"; exon_id "chr5_126201220_126201315_+"; exonnum "1"; txlen "695";
chr5	sragcm37_mid	exon	126201220	126201315	0.0186739975056633	+	.	gene_id "ENSMUSG00000132165.1"; transcript_id "ENSMUSG00000132165.1_tx_7"; exon_id "chr5_126201220_126201315_+"; exonnum "1"; txlen "1016";
chr5	sragcm37_mid	exon	126201220	126201315	0.00629126969375288	+	.	gene_id "ENSMUSG00000132165.1"; transcript_id "ENSMUSG00000132165.1_tx_8"; exon_id "chr5_126201220_126201315_+"; exonnum "1"; txlen "729";
chr5	sragcm37_mid	exon	126201220	126201315	0.00419417979583525	+	.	gene_id "ENSMUSG00000132165.1"; transcript_id "ENSMUSG00000132165.1_tx_9"; exon_id "chr5_126201220_126201315_+"; exonnum "1"; txlen "803";
chr5	HAVANA	exon	126201237	126201315	0	+	.	gene_id "ENSMUSG00000132165.1"; transcript_id "ENSMUST00000310488.1"; gene_type "lncRNA"; gene_name "ENSMUSG00000132165"; transcript_type "lncRNA"; transcript_name "ENSMUST00000310488"; exon_number 1; exon_id "ENSMUSE00001613255.1"; level 2; tag "basic"; tag "Ensembl_canonical"; tag "GENCODE_Primary"; tag "TAGENE";
chr5	HAVANA	gene	126201237	126257298	0	+	.	gene_id "ENSMUSG00000132165.1"; gene_type "lncRNA"; gene_name "ENSMUSG00000132165"; level 2;
chr5	HAVANA	transcript	126201237	126257298	0	+	.	gene_id "ENSMUSG00000132165.1"; transcript_id "ENSMUST00000310488.1"; gene_type "lncRNA"; gene_name "ENSMUSG00000132165"; transcript_type "lncRNA"; transcript_name "ENSMUST00000310488"; level 2; tag "basic"; tag "Ensembl_canonical"; tag "GENCODE_Primary"; tag "TAGENE";
chr5	HAVANA	exon	126201251	126201315	0	+	.	gene_id "ENSMUSG00000132165.1"; transcript_id "ENSMUST00000310489.1"; gene_type "lncRNA"; gene_name "ENSMUSG00000132165"; transcript_type "lncRNA"; transcript_name "ENSMUST00000310489"; exon_number 1; exon_id "ENSMUSE00001613256.1"; level 2; tag "TAGENE";
chr5	HAVANA	transcript	126201251	126255620	0	+	.	gene_id "ENSMUSG00000132165.1"; transcript_id "ENSMUST00000310489.1"; gene_type "lncRNA"; gene_name "ENSMUSG00000132165"; transcript_type "lncRNA"; transcript_name "ENSMUST00000310489"; level 2; tag "TAGENE";
chr5	sragcm37_mid	exon	126202093	126202413	0.00419417979583525	+	.	gene_id "ENSMUSG00000132165.1"; transcript_id "ENSMUSG00000132165.1_tx_10"; exon_id "chr5_126202093_126202413_+"; exonnum "2"; txlen "761";
chr5	sragcm37_mid	exon	126202093	126202413	0.00419417979583525	+	.	gene_id "ENSMUSG00000132165.1"; transcript_id "ENSMUSG00000132165.1_tx_11"; exon_id "chr5_126202093_126202413_+"; exonnum "2"; txlen "1020";
chr5	sragcm37_mid	exon	126202093	126202413	0.0333150087661025	+	.	gene_id "ENSMUSG00000132165.1"; transcript_id "ENSMUSG00000132165.1_tx_3"; exon_id "chr5_126202093_126202413_+"; exonnum "3"; txlen "651";
chr5	sragcm37_mid	exon	126202093	126202413	0.0316273873753971	+	.	gene_id "ENSMUSG00000132165.1"; transcript_id "ENSMUSG00000132165.1_tx_5"; exon_id "chr5_126202093_126202413_+"; exonnum "2"; txlen "687";
chr5	sragcm37_mid	exon	126202093	126202413	0.0186739975056633	+	.	gene_id "ENSMUSG00000132165.1"; transcript_id "ENSMUSG00000132165.1_tx_7"; exon_id "chr5_126202093_126202413_+"; exonnum "2"; txlen "1016";
chr5	sragcm37_mid	exon	126202093	126202413	0.00629126969375288	+	.	gene_id "ENSMUSG00000132165.1"; transcript_id "ENSMUSG00000132165.1_tx_8"; exon_id "chr5_126202093_126202413_+"; exonnum "2"; txlen "729";
chr5	sragcm37_mid	exon	126202093	126202413	0.00419417979583525	+	.	gene_id "ENSMUSG00000132165.1"; transcript_id "ENSMUSG00000132165.1_tx_9"; exon_id "chr5_126202093_126202413_+"; exonnum "2"; txlen "803";
chr5	sragcm37_mid	exon	126203820	126203893	0.00419417979583525	+	.	gene_id "ENSMUSG00000132165.1"; transcript_id "ENSMUSG00000132165.1_tx_10"; exon_id "chr5_126203820_126203893_+"; exonnum "3"; txlen "761";
chr5	sragcm37_mid	exon	126203820	126203893	0.00419417979583525	+	.	gene_id "ENSMUSG00000132165.1"; transcript_id "ENSMUSG00000132165.1_tx_11"; exon_id "chr5_126203820_126203893_+"; exonnum "3"; txlen "1020";
chr5	sragcm37_mid	exon	126203820	126203893	0.00419417979583525	+	.	gene_id "ENSMUSG00000132165.1"; transcript_id "ENSMUSG00000132165.1_tx_9"; exon_id "chr5_126203820_126203893_+"; exonnum "3"; txlen "803";
chr5	HAVANA	exon	126205182	126205467	0	+	.	gene_id "ENSMUSG00000132165.1"; transcript_id "ENSMUST00000310490.1"; gene_type "lncRNA"; gene_name "ENSMUSG00000132165"; transcript_type "lncRNA"; transcript_name "ENSMUST00000310490"; exon_number 1; exon_id "ENSMUSE00001613257.1"; level 2; tag "basic"; tag "TAGENE";
chr5	HAVANA	transcript	126205182	126257298	0	+	.	gene_id "ENSMUSG00000132165.1"; transcript_id "ENSMUST00000310490.1"; gene_type "lncRNA"; gene_name "ENSMUSG00000132165"; transcript_type "lncRNA"; transcript_name "ENSMUST00000310490"; level 2; tag "basic"; tag "TAGENE";
chr5	sragcm37_mid	exon	126205231	126205467	0.00419417979583525	+	.	gene_id "ENSMUSG00000132165.1"; transcript_id "ENSMUSG00000132165.1_tx_10"; exon_id "chr5_126205231_126205467_+"; exonnum "4"; txlen "761";
chr5	sragcm37_mid	exon	126205231	126205467	0.00419417979583525	+	.	gene_id "ENSMUSG00000132165.1"; transcript_id "ENSMUSG00000132165.1_tx_11"; exon_id "chr5_126205231_126205467_+"; exonnum "4"; txlen "1020";
chr5	sragcm37_mid	exon	126205231	126205467	0.0316273873753971	+	.	gene_id "ENSMUSG00000132165.1"; transcript_id "ENSMUSG00000132165.1_tx_5"; exon_id "chr5_126205231_126205467_+"; exonnum "3"; txlen "687";
chr5	sragcm37_mid	exon	126205231	126205467	0.0186739975056633	+	.	gene_id "ENSMUSG00000132165.1"; transcript_id "ENSMUSG00000132165.1_tx_6"; exon_id "chr5_126205231_126205467_+"; exonnum "2"; txlen "695";
chr5	sragcm37_mid	exon	126205231	126205467	0.0186739975056633	+	.	gene_id "ENSMUSG00000132165.1"; transcript_id "ENSMUSG00000132165.1_tx_7"; exon_id "chr5_126205231_126205467_+"; exonnum "3"; txlen "1016";
chr5	sragcm37_mid	exon	126205231	126205467	0.00629126969375288	+	.	gene_id "ENSMUSG00000132165.1"; transcript_id "ENSMUSG00000132165.1_tx_8"; exon_id "chr5_126205231_126205467_+"; exonnum "3"; txlen "729";
chr5	sragcm37_mid	exon	126205231	126205467	0.00419417979583525	+	.	gene_id "ENSMUSG00000132165.1"; transcript_id "ENSMUSG00000132165.1_tx_9"; exon_id "chr5_126205231_126205467_+"; exonnum "4"; txlen "803";
chr5	sragcm37_ss	exon	126205664	126206025	0.0186739975056633	+	.	gene_id "ENSMUSG00000132165.1"; transcript_id "ENSMUSG00000132165.1_tx_6"; exon_id "chr5_126205664_126206025_+"; exonnum "3"; txlen "695";
chr5	sragcm37_ss	exon	126205664	126206025	0.0186739975056633	+	.	gene_id "ENSMUSG00000132165.1"; transcript_id "ENSMUSG00000132165.1_tx_7"; exon_id "chr5_126205664_126206025_+"; exonnum "4"; txlen "1016";
chr5	sragcm37_ss	exon	126210190	126210222	0.00419417979583525	+	.	gene_id "ENSMUSG00000132165.1"; transcript_id "ENSMUSG00000132165.1_tx_10"; exon_id "chr5_126210190_126210222_+"; exonnum "5"; txlen "761";
chr5	sragcm37_ss	exon	126210190	126210222	0.0316273873753971	+	.	gene_id "ENSMUSG00000132165.1"; transcript_id "ENSMUSG00000132165.1_tx_5"; exon_id "chr5_126210190_126210222_+"; exonnum "4"; txlen "687";
chr5	sragcm37_mid	exon	126218803	126218967	0.00419417979583525	+	.	gene_id "ENSMUSG00000132165.1"; transcript_id "ENSMUSG00000132165.1_tx_11"; exon_id "chr5_126218803_126218967_+"; exonnum "5"; txlen "1020";
chr5	sragcm37_ss	exon	126220133	126220259	0.00419417979583525	+	.	gene_id "ENSMUSG00000132165.1"; transcript_id "ENSMUSG00000132165.1_tx_11"; exon_id "chr5_126220133_126220259_+"; exonnum "6"; txlen "1020";
chr5	HAVANA	exon	126255318	126255392	0	+	.	gene_id "ENSMUSG00000132165.1"; transcript_id "ENSMUST00000310488.1"; gene_type "lncRNA"; gene_name "ENSMUSG00000132165"; transcript_type "lncRNA"; transcript_name "ENSMUST00000310488"; exon_number 2; exon_id "ENSMUSE00001613254.1"; level 2; tag "basic"; tag "Ensembl_canonical"; tag "GENCODE_Primary"; tag "TAGENE";
chr5	ENSEMBL_gcm37	exon	126255318	126255392	0.00629126969375288	+	.	gene_id "ENSMUSG00000132165.1"; transcript_id "ENSMUSG00000132165.1_tx_8"; exon_id "chr5_126255318_126255392_+"; exonnum "4"; txlen "729";
chr5	ENSEMBL_gcm37	exon	126255318	126255392	0.00419417979583525	+	.	gene_id "ENSMUSG00000132165.1"; transcript_id "ENSMUSG00000132165.1_tx_9"; exon_id "chr5_126255318_126255392_+"; exonnum "5"; txlen "803";
chr5	HAVANA	exon	126255318	126255620	0	+	.	gene_id "ENSMUSG00000132165.1"; transcript_id "ENSMUST00000310489.1"; gene_type "lncRNA"; gene_name "ENSMUSG00000132165"; transcript_type "lncRNA"; transcript_name "ENSMUST00000310489"; exon_number 2; exon_id "ENSMUSE00001613252.1"; level 2; tag "TAGENE";
chr5	HAVANA	exon	126255318	126256034	0	+	.	gene_id "ENSMUSG00000132165.1"; transcript_id "ENSMUST00000310490.1"; gene_type "lncRNA"; gene_name "ENSMUSG00000132165"; transcript_type "lncRNA"; transcript_name "ENSMUST00000310490"; exon_number 2; exon_id "ENSMUSE00001613251.1"; level 2; tag "basic"; tag "TAGENE";
chr5	HAVANA	exon	126255994	126256034	0	+	.	gene_id "ENSMUSG00000132165.1"; transcript_id "ENSMUST00000310488.1"; gene_type "lncRNA"; gene_name "ENSMUSG00000132165"; transcript_type "lncRNA"; transcript_name "ENSMUST00000310488"; exon_number 3; exon_id "ENSMUSE00001613253.1"; level 2; tag "basic"; tag "Ensembl_canonical"; tag "GENCODE_Primary"; tag "TAGENE";
chr5	HAVANA	exon	126257141	126257298	0	+	.	gene_id "ENSMUSG00000132165.1"; transcript_id "ENSMUST00000310488.1"; gene_type "lncRNA"; gene_name "ENSMUSG00000132165"; transcript_type "lncRNA"; transcript_name "ENSMUST00000310488"; exon_number 4; exon_id "ENSMUSE00001613250.1"; level 2; tag "basic"; tag "Ensembl_canonical"; tag "GENCODE_Primary"; tag "TAGENE";
chr5	HAVANA	exon	126257141	126257298	0	+	.	gene_id "ENSMUSG00000132165.1"; transcript_id "ENSMUST00000310490.1"; gene_type "lncRNA"; gene_name "ENSMUSG00000132165"; transcript_type "lncRNA"; transcript_name "ENSMUST00000310490"; exon_number 3; exon_id "ENSMUSE00001613250.1"; level 2; tag "basic"; tag "TAGENE";
chr5	HAVANA	exon	126339311	126339453	0	+	.	gene_id "ENSMUSG00000122014.1"; transcript_id "ENSMUST00000250250.1"; gene_type "lncRNA"; gene_name "ENSMUSG00000122014"; transcript_type "lncRNA"; transcript_name "ENSMUST00000250250"; exon_number 1; exon_id "ENSMUSE00001497322.1"; level 2; tag "basic"; tag "Ensembl_canonical"; tag "GENCODE_Primary"; tag "TAGENE";
chr5	HAVANA	gene	126339311	126341958	0	+	.	gene_id "ENSMUSG00000122014.1"; gene_type "lncRNA"; gene_name "ENSMUSG00000122014"; level 2;
chr5	HAVANA	transcript	126339311	126341958	0	+	.	gene_id "ENSMUSG00000122014.1"; transcript_id "ENSMUST00000250250.1"; gene_type "lncRNA"; gene_name "ENSMUSG00000122014"; transcript_type "lncRNA"; transcript_name "ENSMUST00000250250"; level 2; tag "basic"; tag "Ensembl_canonical"; tag "GENCODE_Primary"; tag "TAGENE";
chr5	HAVANA	exon	126340001	126340121	0	+	.	gene_id "ENSMUSG00000122014.1"; transcript_id "ENSMUST00000250250.1"; gene_type "lncRNA"; gene_name "ENSMUSG00000122014"; transcript_type "lncRNA"; transcript_name "ENSMUST00000250250"; exon_number 2; exon_id "ENSMUSE00001497320.1"; level 2; tag "basic"; tag "Ensembl_canonical"; tag "GENCODE_Primary"; tag "TAGENE";
chr5	HAVANA	exon	126341732	126341958	0	+	.	gene_id "ENSMUSG00000122014.1"; transcript_id "ENSMUST00000250250.1"; gene_type "lncRNA"; gene_name "ENSMUSG00000122014"; transcript_type "lncRNA"; transcript_name "ENSMUST00000250250"; exon_number 3; exon_id "ENSMUSE00001497321.1"; level 2; tag "basic"; tag "Ensembl_canonical"; tag "GENCODE_Primary"; tag "TAGENE";
chr5	HAVANA	gene	126525522	126526486	0	+	.	gene_id "ENSMUSG00000104175.2"; gene_type "TEC"; gene_name "Gm37700"; level 2; mgi_id "MGI:5610928"; havana_gene "OTTMUSG00000047775.1";
chr5	HAVANA	transcript	126525522	126526486	0	+	.	gene_id "ENSMUSG00000104175.2"; transcript_id "ENSMUST00000192617.2"; gene_type "TEC"; gene_name "Gm37700"; transcript_type "TEC"; transcript_name "Gm37700-201"; level 2; transcript_support_level "NA"; mgi_id "MGI:5610928"; tag "basic"; tag "Ensembl_canonical"; tag "GENCODE_Primary"; havana_gene "OTTMUSG00000047775.1"; havana_transcript "OTTMUST00000123009.1";
chr5	HAVANA	exon	126525522	126526486	0	+	.	gene_id "ENSMUSG00000104175.2"; transcript_id "ENSMUST00000192617.2"; gene_type "TEC"; gene_name "Gm37700"; transcript_type "TEC"; transcript_name "Gm37700-201"; exon_number 1; exon_id "ENSMUSE00001336289.2"; level 2; transcript_support_level "NA"; mgi_id "MGI:5610928"; tag "basic"; tag "Ensembl_canonical"; tag "GENCODE_Primary"; havana_gene "OTTMUSG00000047775.1"; havana_transcript "OTTMUST00000123009.1";
chr5	HAVANA	exon	126582079	126582604	0	+	.	gene_id "ENSMUSG00000123350.1"; transcript_id "ENSMUST00000257828.1"; gene_type "lncRNA"; gene_name "ENSMUSG00000123350"; transcript_type "lncRNA"; transcript_name "ENSMUST00000257828"; exon_number 1; exon_id "ENSMUSE00001512235.1"; level 2; tag "TAGENE";
chr5	HAVANA	transcript	126582079	126585370	0	+	.	gene_id "ENSMUSG00000123350.1"; transcript_id "ENSMUST00000257828.1"; gene_type "lncRNA"; gene_name "ENSMUSG00000123350"; transcript_type "lncRNA"; transcript_name "ENSMUST00000257828"; level 2; tag "TAGENE";
chr5	HAVANA	gene	126582079	126609844	0	+	.	gene_id "ENSMUSG00000123350.1"; gene_type "lncRNA"; gene_name "ENSMUSG00000123350"; level 2;
chr5	HAVANA	exon	126582118	126582604	0	+	.	gene_id "ENSMUSG00000123350.1"; transcript_id "ENSMUST00000257826.1"; gene_type "lncRNA"; gene_name "ENSMUSG00000123350"; transcript_type "lncRNA"; transcript_name "ENSMUST00000257826"; exon_number 1; exon_id "ENSMUSE00001512238.1"; level 2; tag "basic"; tag "Ensembl_canonical"; tag "GENCODE_Primary"; tag "TAGENE";
chr5	HAVANA	transcript	126582118	126609844	0	+	.	gene_id "ENSMUSG00000123350.1"; transcript_id "ENSMUST00000257826.1"; gene_type "lncRNA"; gene_name "ENSMUSG00000123350"; transcript_type "lncRNA"; transcript_name "ENSMUST00000257826"; level 2; tag "basic"; tag "Ensembl_canonical"; tag "GENCODE_Primary"; tag "TAGENE";
chr5	HAVANA	exon	126582155	126582604	0	+	.	gene_id "ENSMUSG00000123350.1"; transcript_id "ENSMUST00000257827.1"; gene_type "lncRNA"; gene_name "ENSMUSG00000123350"; transcript_type "lncRNA"; transcript_name "ENSMUST00000257827"; exon_number 1; exon_id "ENSMUSE00001512241.1"; level 2; tag "basic"; tag "TAGENE";
chr5	HAVANA	transcript	126582155	126590379	0	+	.	gene_id "ENSMUSG00000123350.1"; transcript_id "ENSMUST00000257827.1"; gene_type "lncRNA"; gene_name "ENSMUSG00000123350"; transcript_type "lncRNA"; transcript_name "ENSMUST00000257827"; level 2; tag "basic"; tag "TAGENE";
chr5	HAVANA	exon	126584676	126585370	0	+	.	gene_id "ENSMUSG00000123350.1"; transcript_id "ENSMUST00000257828.1"; gene_type "lncRNA"; gene_name "ENSMUSG00000123350"; transcript_type "lncRNA"; transcript_name "ENSMUST00000257828"; exon_number 2; exon_id "ENSMUSE00001512236.1"; level 2; tag "TAGENE";
chr5	HAVANA	exon	126588857	126588983	0	+	.	gene_id "ENSMUSG00000123350.1"; transcript_id "ENSMUST00000257827.1"; gene_type "lncRNA"; gene_name "ENSMUSG00000123350"; transcript_type "lncRNA"; transcript_name "ENSMUST00000257827"; exon_number 2; exon_id "ENSMUSE00001512240.1"; level 2; tag "basic"; tag "TAGENE";
chr5	HAVANA	exon	126589064	126590379	0	+	.	gene_id "ENSMUSG00000123350.1"; transcript_id "ENSMUST00000257827.1"; gene_type "lncRNA"; gene_name "ENSMUSG00000123350"; transcript_type "lncRNA"; transcript_name "ENSMUST00000257827"; exon_number 3; exon_id "ENSMUSE00001512239.1"; level 2; tag "basic"; tag "TAGENE";
chr5	HAVANA	exon	126590769	126591175	0	+	.	gene_id "ENSMUSG00000123431.1"; transcript_id "ENSMUST00000258295.1"; gene_type "lncRNA"; gene_name "ENSMUSG00000123431"; transcript_type "lncRNA"; transcript_name "ENSMUST00000258295"; exon_number 1; exon_id "ENSMUSE00001513158.1"; level 2; tag "basic"; tag "Ensembl_canonical"; tag "GENCODE_Primary"; tag "TAGENE";
chr5	HAVANA	gene	126590769	126591983	0	+	.	gene_id "ENSMUSG00000123431.1"; gene_type "lncRNA"; gene_name "ENSMUSG00000123431"; level 2;
chr5	HAVANA	transcript	126590769	126591983	0	+	.	gene_id "ENSMUSG00000123431.1"; transcript_id "ENSMUST00000258295.1"; gene_type "lncRNA"; gene_name "ENSMUSG00000123431"; transcript_type "lncRNA"; transcript_name "ENSMUST00000258295"; level 2; tag "basic"; tag "Ensembl_canonical"; tag "GENCODE_Primary"; tag "TAGENE";
chr5	HAVANA	exon	126591876	126591983	0	+	.	gene_id "ENSMUSG00000123431.1"; transcript_id "ENSMUST00000258295.1"; gene_type "lncRNA"; gene_name "ENSMUSG00000123431"; transcript_type "lncRNA"; transcript_name "ENSMUST00000258295"; exon_number 2; exon_id "ENSMUSE00001513157.1"; level 2; tag "basic"; tag "Ensembl_canonical"; tag "GENCODE_Primary"; tag "TAGENE";
chr5	HAVANA	exon	126602982	126603193	0	+	.	gene_id "ENSMUSG00000123350.1"; transcript_id "ENSMUST00000257826.1"; gene_type "lncRNA"; gene_name "ENSMUSG00000123350"; transcript_type "lncRNA"; transcript_name "ENSMUST00000257826"; exon_number 2; exon_id "ENSMUSE00001512237.1"; level 2; tag "basic"; tag "Ensembl_canonical"; tag "GENCODE_Primary"; tag "TAGENE";
chr5	HAVANA	exon	126609657	126609844	0	+	.	gene_id "ENSMUSG00000123350.1"; transcript_id "ENSMUST00000257826.1"; gene_type "lncRNA"; gene_name "ENSMUSG00000123350"; transcript_type "lncRNA"; transcript_name "ENSMUST00000257826"; exon_number 3; exon_id "ENSMUSE00001512242.1"; level 2; tag "basic"; tag "Ensembl_canonical"; tag "GENCODE_Primary"; tag "TAGENE";
chr5	sragcm37_mid	exon	126638703	126639002	4.0535269807388	+	.	gene_id "ENSMUSG00000140406.1"; transcript_id "ENSMUSG00000140406.1_tx_1"; exon_id "chr5_126638703_126639002_+"; exonnum "1"; txlen "821";
chr5	sragcm37_mid	exon	126638703	126639002	0.0600263859131719	+	.	gene_id "ENSMUSG00000140406.1"; transcript_id "ENSMUSG00000140406.1_tx_2"; exon_id "chr5_126638703_126639002_+"; exonnum "1"; txlen "548";
chr5	HAVANA	exon	126638829	126639002	0	+	.	gene_id "ENSMUSG00000140406.1"; transcript_id "ENSMUST00000359416.1"; gene_type "lncRNA"; gene_name "ENSMUSG00000140406"; transcript_type "lncRNA"; transcript_name "ENSMUST00000359416"; exon_number 1; exon_id "ENSMUSE00001707212.1"; level 2; tag "basic"; tag "Ensembl_canonical"; tag "GENCODE_Primary"; tag "TAGENE";
chr5	HAVANA	gene	126638829	126641306	0	+	.	gene_id "ENSMUSG00000140406.1"; gene_type "lncRNA"; gene_name "ENSMUSG00000140406"; level 2;
chr5	HAVANA	transcript	126638829	126641306	0	+	.	gene_id "ENSMUSG00000140406.1"; transcript_id "ENSMUST00000359416.1"; gene_type "lncRNA"; gene_name "ENSMUSG00000140406"; transcript_type "lncRNA"; transcript_name "ENSMUST00000359416"; level 2; tag "basic"; tag "Ensembl_canonical"; tag "GENCODE_Primary"; tag "TAGENE";
chr5	sragcm37_ss	exon	126640172	126640419	0.0600263859131719	+	.	gene_id "ENSMUSG00000140406.1"; transcript_id "ENSMUSG00000140406.1_tx_2"; exon_id "chr5_126640172_126640419_+"; exonnum "2"; txlen "548";
chr5	HAVANA	exon	126640786	126641306	0	+	.	gene_id "ENSMUSG00000140406.1"; transcript_id "ENSMUST00000359416.1"; gene_type "lncRNA"; gene_name "ENSMUSG00000140406"; transcript_type "lncRNA"; transcript_name "ENSMUST00000359416"; exon_number 2; exon_id "ENSMUSE00001707211.1"; level 2; tag "basic"; tag "Ensembl_canonical"; tag "GENCODE_Primary"; tag "TAGENE";
chr5	ENSEMBL_gcm37	exon	126640786	126641306	4.0535269807388	+	.	gene_id "ENSMUSG00000140406.1"; transcript_id "ENSMUSG00000140406.1_tx_1"; exon_id "chr5_126640786_126641306_+"; exonnum "2"; txlen "821";
chr5	sragcm37_es	exon	126656587	126656775	0.00796830869025057	+	.	gene_id "sragcm37_gene_14721"; transcript_id "sragcm37_gene_14721_tx_1"; exon_id "chr5_126656587_126656775_+"; exonnum "1"; txlen "551";
chr5	sragcm37_es	exon	126657386	126657491	0.00320331977576984	+	.	gene_id "sragcm37_gene_14721"; transcript_id "sragcm37_gene_14721_tx_2"; exon_id "chr5_126657386_126657491_+"; exonnum "1"; txlen "552";
chr5	sragcm37_mid	exon	126659214	126659575	0.00796830869025057	+	.	gene_id "sragcm37_gene_14721"; transcript_id "sragcm37_gene_14721_tx_1"; exon_id "chr5_126659214_126659575_+"; exonnum "2"; txlen "551";
chr5	sragcm37_mid	exon	126659214	126659575	0.00320331977576984	+	.	gene_id "sragcm37_gene_14721"; transcript_id "sragcm37_gene_14721_tx_2"; exon_id "chr5_126659214_126659575_+"; exonnum "2"; txlen "552";
chr5	sragcm37_mid	exon	126661356	126661439	0.00320331977576984	+	.	gene_id "sragcm37_gene_14721"; transcript_id "sragcm37_gene_14721_tx_2"; exon_id "chr5_126661356_126661439_+"; exonnum "3"; txlen "552";
chr5	HAVANA	exon	126771350	126771890	0	+	.	gene_id "ENSMUSG00000105673.3"; transcript_id "ENSMUST00000336950.1"; gene_type "lncRNA"; gene_name "1700081B01Rik"; transcript_type "lncRNA"; transcript_name "1700081B01Rik-226"; exon_number 1; exon_id "ENSMUSE00001664295.1"; level 2; mgi_id "MGI:1920750"; tag "TAGENE"; havana_gene "OTTMUSG00000055095.1";
chr5	HAVANA	transcript	126771350	126777116	0	+	.	gene_id "ENSMUSG00000105673.3"; transcript_id "ENSMUST00000336950.1"; gene_type "lncRNA"; gene_name "1700081B01Rik"; transcript_type "lncRNA"; transcript_name "1700081B01Rik-226"; level 2; mgi_id "MGI:1920750"; tag "TAGENE"; havana_gene "OTTMUSG00000055095.1";
chr5	HAVANA	gene	126771350	126826832	0	+	.	gene_id "ENSMUSG00000105673.3"; gene_type "lncRNA"; gene_name "1700081B01Rik"; level 2; mgi_id "MGI:1920750"; havana_gene "OTTMUSG00000055095.1";
chr5	HAVANA	exon	126771375	126771890	0	+	.	gene_id "ENSMUSG00000105673.3"; transcript_id "ENSMUST00000336947.1"; gene_type "lncRNA"; gene_name "1700081B01Rik"; transcript_type "lncRNA"; transcript_name "1700081B01Rik-223"; exon_number 1; exon_id "ENSMUSE00001664316.1"; level 2; mgi_id "MGI:1920750"; tag "basic"; tag "TAGENE"; havana_gene "OTTMUSG00000055095.1";
chr5	HAVANA	transcript	126771375	126781280	0	+	.	gene_id "ENSMUSG00000105673.3"; transcript_id "ENSMUST00000336947.1"; gene_type "lncRNA"; gene_name "1700081B01Rik"; transcript_type "lncRNA"; transcript_name "1700081B01Rik-223"; level 2; mgi_id "MGI:1920750"; tag "basic"; tag "TAGENE"; havana_gene "OTTMUSG00000055095.1";
chr5	HAVANA	exon	126771395	126771890	0	+	.	gene_id "ENSMUSG00000105673.3"; transcript_id "ENSMUST00000336945.1"; gene_type "lncRNA"; gene_name "1700081B01Rik"; transcript_type "lncRNA"; transcript_name "1700081B01Rik-221"; exon_number 1; exon_id "ENSMUSE00001664273.1"; level 2; mgi_id "MGI:1920750"; tag "basic"; tag "TAGENE"; havana_gene "OTTMUSG00000055095.1";
chr5	HAVANA	transcript	126771395	126782682	0	+	.	gene_id "ENSMUSG00000105673.3"; transcript_id "ENSMUST00000336945.1"; gene_type "lncRNA"; gene_name "1700081B01Rik"; transcript_type "lncRNA"; transcript_name "1700081B01Rik-221"; level 2; mgi_id "MGI:1920750"; tag "basic"; tag "TAGENE"; havana_gene "OTTMUSG00000055095.1";
chr5	HAVANA	exon	126771417	126771890	0	+	.	gene_id "ENSMUSG00000105673.3"; transcript_id "ENSMUST00000336948.1"; gene_type "lncRNA"; gene_name "1700081B01Rik"; transcript_type "lncRNA"; transcript_name "1700081B01Rik-224"; exon_number 1; exon_id "ENSMUSE00001664315.1"; level 2; mgi_id "MGI:1920750"; tag "basic"; tag "TAGENE"; havana_gene "OTTMUSG00000055095.1";
chr5	HAVANA	exon	126771417	126771890	0	+	.	gene_id "ENSMUSG00000105673.3"; transcript_id "ENSMUST00000336946.1"; gene_type "lncRNA"; gene_name "1700081B01Rik"; transcript_type "lncRNA"; transcript_name "1700081B01Rik-222"; exon_number 1; exon_id "ENSMUSE00001664315.1"; level 2; mgi_id "MGI:1920750"; tag "TAGENE"; havana_gene "OTTMUSG00000055095.1";
chr5	ENSEMBL_gcm37	exon	126771417	126771890	0.0670570970783911	+	.	gene_id "ENSMUSG00000105673.3"; transcript_id "ENSMUSG00000105673.3_tx_16"; exon_id "chr5_126771417_126771890_+"; exonnum "1"; txlen "1715";
chr5	ENSEMBL_gcm37	exon	126771417	126771890	0.0670570970783911	+	.	gene_id "ENSMUSG00000105673.3"; transcript_id "ENSMUSG00000105673.3_tx_17"; exon_id "chr5_126771417_126771890_+"; exonnum "1"; txlen "1216";
chr5	ENSEMBL_gcm37	exon	126771417	126771890	0.19553363208704	+	.	gene_id "ENSMUSG00000105673.3"; transcript_id "ENSMUSG00000105673.3_tx_5"; exon_id "chr5_126771417_126771890_+"; exonnum "1"; txlen "1703";
chr5	ENSEMBL_gcm37	exon	126771417	126771890	0.191064013272658	+	.	gene_id "ENSMUSG00000105673.3"; transcript_id "ENSMUSG00000105673.3_tx_6"; exon_id "chr5_126771417_126771890_+"; exonnum "1"; txlen "2202";
chr5	HAVANA	transcript	126771417	126781314	0	+	.	gene_id "ENSMUSG00000105673.3"; transcript_id "ENSMUST00000336948.1"; gene_type "lncRNA"; gene_name "1700081B01Rik"; transcript_type "lncRNA"; transcript_name "1700081B01Rik-224"; level 2; mgi_id "MGI:1920750"; tag "basic"; tag "TAGENE"; havana_gene "OTTMUSG00000055095.1";
chr5	HAVANA	transcript	126771417	126782684	0	+	.	gene_id "ENSMUSG00000105673.3"; transcript_id "ENSMUST00000336946.1"; gene_type "lncRNA"; gene_name "1700081B01Rik"; transcript_type "lncRNA"; transcript_name "1700081B01Rik-222"; level 2; mgi_id "MGI:1920750"; tag "TAGENE"; havana_gene "OTTMUSG00000055095.1";
chr5	HAVANA	exon	126771518	126771890	0	+	.	gene_id "ENSMUSG00000105673.3"; transcript_id "ENSMUST00000336944.1"; gene_type "lncRNA"; gene_name "1700081B01Rik"; transcript_type "lncRNA"; transcript_name "1700081B01Rik-220"; exon_number 1; exon_id "ENSMUSE00001664269.1"; level 2; mgi_id "MGI:1920750"; tag "TAGENE"; havana_gene "OTTMUSG00000055095.1";
chr5	HAVANA	transcript	126771518	126798457	0	+	.	gene_id "ENSMUSG00000105673.3"; transcript_id "ENSMUST00000336944.1"; gene_type "lncRNA"; gene_name "1700081B01Rik"; transcript_type "lncRNA"; transcript_name "1700081B01Rik-220"; level 2; mgi_id "MGI:1920750"; tag "TAGENE"; havana_gene "OTTMUSG00000055095.1";
chr5	HAVANA	exon	126771820	126771890	0	+	.	gene_id "ENSMUSG00000105673.3"; transcript_id "ENSMUST00000336949.1"; gene_type "lncRNA"; gene_name "1700081B01Rik"; transcript_type "lncRNA"; transcript_name "1700081B01Rik-225"; exon_number 1; exon_id "ENSMUSE00001664310.1"; level 2; mgi_id "MGI:1920750"; tag "basic"; tag "TAGENE"; havana_gene "OTTMUSG00000055095.1";
chr5	HAVANA	transcript	126771820	126781318	0	+	.	gene_id "ENSMUSG00000105673.3"; transcript_id "ENSMUST00000336949.1"; gene_type "lncRNA"; gene_name "1700081B01Rik"; transcript_type "lncRNA"; transcript_name "1700081B01Rik-225"; level 2; mgi_id "MGI:1920750"; tag "basic"; tag "TAGENE"; havana_gene "OTTMUSG00000055095.1";
chr5	HAVANA	exon	126775922	126776513	0	+	.	gene_id "ENSMUSG00000105673.3"; transcript_id "ENSMUST00000336947.1"; gene_type "lncRNA"; gene_name "1700081B01Rik"; transcript_type "lncRNA"; transcript_name "1700081B01Rik-223"; exon_number 2; exon_id "ENSMUSE00001664277.1"; level 2; mgi_id "MGI:1920750"; tag "basic"; tag "TAGENE"; havana_gene "OTTMUSG00000055095.1";
chr5	HAVANA	exon	126775922	126776513	0	+	.	gene_id "ENSMUSG00000105673.3"; transcript_id "ENSMUST00000336945.1"; gene_type "lncRNA"; gene_name "1700081B01Rik"; transcript_type "lncRNA"; transcript_name "1700081B01Rik-221"; exon_number 2; exon_id "ENSMUSE00001664277.1"; level 2; mgi_id "MGI:1920750"; tag "basic"; tag "TAGENE"; havana_gene "OTTMUSG00000055095.1";
chr5	ENSEMBL_gcm37	exon	126775922	126776513	0.0670570970783911	+	.	gene_id "ENSMUSG00000105673.3"; transcript_id "ENSMUSG00000105673.3_tx_16"; exon_id "chr5_126775922_126776513_+"; exonnum "2"; txlen "1715";
chr5	ENSEMBL_gcm37	exon	126775922	126776513	0.191064013272658	+	.	gene_id "ENSMUSG00000105673.3"; transcript_id "ENSMUSG00000105673.3_tx_6"; exon_id "chr5_126775922_126776513_+"; exonnum "2"; txlen "2202";
chr5	HAVANA	exon	126776342	126776513	0	+	.	gene_id "ENSMUSG00000105673.3"; transcript_id "ENSMUST00000336949.1"; gene_type "lncRNA"; gene_name "1700081B01Rik"; transcript_type "lncRNA"; transcript_name "1700081B01Rik-225"; exon_number 2; exon_id "ENSMUSE00001664289.1"; level 2; mgi_id "MGI:1920750"; tag "basic"; tag "TAGENE"; havana_gene "OTTMUSG00000055095.1";
chr5	HAVANA	exon	126776421	126776513	0	+	.	gene_id "ENSMUSG00000105673.3"; transcript_id "ENSMUST00000336950.1"; gene_type "lncRNA"; gene_name "1700081B01Rik"; transcript_type "lncRNA"; transcript_name "1700081B01Rik-226"; exon_number 2; exon_id "ENSMUSE00001664285.1"; level 2; mgi_id "MGI:1920750"; tag "TAGENE"; havana_gene "OTTMUSG00000055095.1";
chr5	HAVANA	exon	126776421	126776513	0	+	.	gene_id "ENSMUSG00000105673.3"; transcript_id "ENSMUST00000336948.1"; gene_type "lncRNA"; gene_name "1700081B01Rik"; transcript_type "lncRNA"; transcript_name "1700081B01Rik-224"; exon_number 2; exon_id "ENSMUSE00001664285.1"; level 2; mgi_id "MGI:1920750"; tag "basic"; tag "TAGENE"; havana_gene "OTTMUSG00000055095.1";
chr5	HAVANA	exon	126776421	126776513	0	+	.	gene_id "ENSMUSG00000105673.3"; transcript_id "ENSMUST00000336946.1"; gene_type "lncRNA"; gene_name "1700081B01Rik"; transcript_type "lncRNA"; transcript_name "1700081B01Rik-222"; exon_number 2; exon_id "ENSMUSE00001664285.1"; level 2; mgi_id "MGI:1920750"; tag "TAGENE"; havana_gene "OTTMUSG00000055095.1";
chr5	HAVANA	exon	126776421	126776513	0	+	.	gene_id "ENSMUSG00000105673.3"; transcript_id "ENSMUST00000336944.1"; gene_type "lncRNA"; gene_name "1700081B01Rik"; transcript_type "lncRNA"; transcript_name "1700081B01Rik-220"; exon_number 2; exon_id "ENSMUSE00001664285.1"; level 2; mgi_id "MGI:1920750"; tag "TAGENE"; havana_gene "OTTMUSG00000055095.1";
chr5	ENSEMBL_gcm37	exon	126776421	126776513	0.0670570970783911	+	.	gene_id "ENSMUSG00000105673.3"; transcript_id "ENSMUSG00000105673.3_tx_17"; exon_id "chr5_126776421_126776513_+"; exonnum "2"; txlen "1216";
chr5	ENSEMBL_gcm37	exon	126776421	126776513	0.19553363208704	+	.	gene_id "ENSMUSG00000105673.3"; transcript_id "ENSMUSG00000105673.3_tx_5"; exon_id "chr5_126776421_126776513_+"; exonnum "2"; txlen "1703";
chr5	HAVANA	exon	126777065	126777116	0	+	.	gene_id "ENSMUSG00000105673.3"; transcript_id "ENSMUST00000336950.1"; gene_type "lncRNA"; gene_name "1700081B01Rik"; transcript_type "lncRNA"; transcript_name "1700081B01Rik-226"; exon_number 3; exon_id "ENSMUSE00001664313.1"; level 2; mgi_id "MGI:1920750"; tag "TAGENE"; havana_gene "OTTMUSG00000055095.1";
chr5	sragcm37_mid	exon	126777065	126777135	0.0670570970783911	+	.	gene_id "ENSMUSG00000105673.3"; transcript_id "ENSMUSG00000105673.3_tx_16"; exon_id "chr5_126777065_126777135_+"; exonnum "3"; txlen "1715";
chr5	sragcm37_mid	exon	126777065	126777135	0.0670570970783911	+	.	gene_id "ENSMUSG00000105673.3"; transcript_id "ENSMUSG00000105673.3_tx_17"; exon_id "chr5_126777065_126777135_+"; exonnum "3"; txlen "1216";
chr5	sragcm37_mid	exon	126777065	126777135	0.19553363208704	+	.	gene_id "ENSMUSG00000105673.3"; transcript_id "ENSMUSG00000105673.3_tx_5"; exon_id "chr5_126777065_126777135_+"; exonnum "3"; txlen "1703";
chr5	sragcm37_mid	exon	126777065	126777135	0.191064013272658	+	.	gene_id "ENSMUSG00000105673.3"; transcript_id "ENSMUSG00000105673.3_tx_6"; exon_id "chr5_126777065_126777135_+"; exonnum "3"; txlen "2202";
chr5	HAVANA	exon	126779713	126779908	0	+	.	gene_id "ENSMUSG00000105673.3"; transcript_id "ENSMUST00000336947.1"; gene_type "lncRNA"; gene_name "1700081B01Rik"; transcript_type "lncRNA"; transcript_name "1700081B01Rik-223"; exon_number 3; exon_id "ENSMUSE00001664292.1"; level 2; mgi_id "MGI:1920750"; tag "basic"; tag "TAGENE"; havana_gene "OTTMUSG00000055095.1";
chr5	HAVANA	exon	126779713	126779908	0	+	.	gene_id "ENSMUSG00000105673.3"; transcript_id "ENSMUST00000336945.1"; gene_type "lncRNA"; gene_name "1700081B01Rik"; transcript_type "lncRNA"; transcript_name "1700081B01Rik-221"; exon_number 3; exon_id "ENSMUSE00001664292.1"; level 2; mgi_id "MGI:1920750"; tag "basic"; tag "TAGENE"; havana_gene "OTTMUSG00000055095.1";
chr5	HAVANA	exon	126779713	126779908	0	+	.	gene_id "ENSMUSG00000105673.3"; transcript_id "ENSMUST00000336948.1"; gene_type "lncRNA"; gene_name "1700081B01Rik"; transcript_type "lncRNA"; transcript_name "1700081B01Rik-224"; exon_number 3; exon_id "ENSMUSE00001664292.1"; level 2; mgi_id "MGI:1920750"; tag "basic"; tag "TAGENE"; havana_gene "OTTMUSG00000055095.1";
chr5	HAVANA	exon	126779713	126779908	0	+	.	gene_id "ENSMUSG00000105673.3"; transcript_id "ENSMUST00000336946.1"; gene_type "lncRNA"; gene_name "1700081B01Rik"; transcript_type "lncRNA"; transcript_name "1700081B01Rik-222"; exon_number 3; exon_id "ENSMUSE00001664292.1"; level 2; mgi_id "MGI:1920750"; tag "TAGENE"; havana_gene "OTTMUSG00000055095.1";
chr5	HAVANA	exon	126779713	126779908	0	+	.	gene_id "ENSMUSG00000105673.3"; transcript_id "ENSMUST00000336949.1"; gene_type "lncRNA"; gene_name "1700081B01Rik"; transcript_type "lncRNA"; transcript_name "1700081B01Rik-225"; exon_number 3; exon_id "ENSMUSE00001664292.1"; level 2; mgi_id "MGI:1920750"; tag "basic"; tag "TAGENE"; havana_gene "OTTMUSG00000055095.1";
chr5	ENSEMBL_gcm37	exon	126779713	126779908	0.0670570970783911	+	.	gene_id "ENSMUSG00000105673.3"; transcript_id "ENSMUSG00000105673.3_tx_16"; exon_id "chr5_126779713_126779908_+"; exonnum "4"; txlen "1715";
chr5	ENSEMBL_gcm37	exon	126779713	126779908	0.0670570970783911	+	.	gene_id "ENSMUSG00000105673.3"; transcript_id "ENSMUSG00000105673.3_tx_17"; exon_id "chr5_126779713_126779908_+"; exonnum "4"; txlen "1216";
chr5	ENSEMBL_gcm37	exon	126779713	126779908	0.19553363208704	+	.	gene_id "ENSMUSG00000105673.3"; transcript_id "ENSMUSG00000105673.3_tx_5"; exon_id "chr5_126779713_126779908_+"; exonnum "4"; txlen "1703";
chr5	ENSEMBL_gcm37	exon	126779713	126779908	0.191064013272658	+	.	gene_id "ENSMUSG00000105673.3"; transcript_id "ENSMUSG00000105673.3_tx_6"; exon_id "chr5_126779713_126779908_+"; exonnum "4"; txlen "2202";
chr5	HAVANA	exon	126780446	126781280	0	+	.	gene_id "ENSMUSG00000105673.3"; transcript_id "ENSMUST00000336947.1"; gene_type "lncRNA"; gene_name "1700081B01Rik"; transcript_type "lncRNA"; transcript_name "1700081B01Rik-223"; exon_number 4; exon_id "ENSMUSE00001664306.1"; level 2; mgi_id "MGI:1920750"; tag "basic"; tag "TAGENE"; havana_gene "OTTMUSG00000055095.1";
chr5	HAVANA	exon	126780446	126781314	0	+	.	gene_id "ENSMUSG00000105673.3"; transcript_id "ENSMUST00000336948.1"; gene_type "lncRNA"; gene_name "1700081B01Rik"; transcript_type "lncRNA"; transcript_name "1700081B01Rik-224"; exon_number 4; exon_id "ENSMUSE00001664284.1"; level 2; mgi_id "MGI:1920750"; tag "basic"; tag "TAGENE"; havana_gene "OTTMUSG00000055095.1";
chr5	ENSEMBL_gcm37	exon	126780446	126781314	0.19553363208704	+	.	gene_id "ENSMUSG00000105673.3"; transcript_id "ENSMUSG00000105673.3_tx_5"; exon_id "chr5_126780446_126781314_+"; exonnum "5"; txlen "1703";
chr5	ENSEMBL_gcm37	exon	126780446	126781314	0.191064013272658	+	.	gene_id "ENSMUSG00000105673.3"; transcript_id "ENSMUSG00000105673.3_tx_6"; exon_id "chr5_126780446_126781314_+"; exonnum "5"; txlen "2202";
chr5	HAVANA	exon	126780446	126781318	0	+	.	gene_id "ENSMUSG00000105673.3"; transcript_id "ENSMUST00000336949.1"; gene_type "lncRNA"; gene_name "1700081B01Rik"; transcript_type "lncRNA"; transcript_name "1700081B01Rik-225"; exon_number 4; exon_id "ENSMUSE00001664318.1"; level 2; mgi_id "MGI:1920750"; tag "basic"; tag "TAGENE"; havana_gene "OTTMUSG00000055095.1";
chr5	HAVANA	exon	126782395	126782682	0	+	.	gene_id "ENSMUSG00000105673.3"; transcript_id "ENSMUST00000336945.1"; gene_type "lncRNA"; gene_name "1700081B01Rik"; transcript_type "lncRNA"; transcript_name "1700081B01Rik-221"; exon_number 4; exon_id "ENSMUSE00001664303.1"; level 2; mgi_id "MGI:1920750"; tag "basic"; tag "TAGENE"; havana_gene "OTTMUSG00000055095.1";
chr5	HAVANA	exon	126782395	126782684	0	+	.	gene_id "ENSMUSG00000105673.3"; transcript_id "ENSMUST00000336946.1"; gene_type "lncRNA"; gene_name "1700081B01Rik"; transcript_type "lncRNA"; transcript_name "1700081B01Rik-222"; exon_number 4; exon_id "ENSMUSE00001664305.1"; level 2; mgi_id "MGI:1920750"; tag "TAGENE"; havana_gene "OTTMUSG00000055095.1";
chr5	HAVANA	exon	126783923	126784188	0	+	.	gene_id "ENSMUSG00000105673.3"; transcript_id "ENSMUST00000336941.1"; gene_type "lncRNA"; gene_name "1700081B01Rik"; transcript_type "lncRNA"; transcript_name "1700081B01Rik-217"; exon_number 1; exon_id "ENSMUSE00001664299.1"; level 2; mgi_id "MGI:1920750"; tag "TAGENE"; havana_gene "OTTMUSG00000055095.1";
chr5	HAVANA	exon	126783923	126784188	0	+	.	gene_id "ENSMUSG00000105673.3"; transcript_id "ENSMUST00000336930.1"; gene_type "lncRNA"; gene_name "1700081B01Rik"; transcript_type "lncRNA"; transcript_name "1700081B01Rik-206"; exon_number 1; exon_id "ENSMUSE00001664299.1"; level 2; mgi_id "MGI:1920750"; tag "basic"; tag "TAGENE"; havana_gene "OTTMUSG00000055095.1";
chr5	HAVANA	transcript	126783923	126789427	0	+	.	gene_id "ENSMUSG00000105673.3"; transcript_id "ENSMUST00000336941.1"; gene_type "lncRNA"; gene_name "1700081B01Rik"; transcript_type "lncRNA"; transcript_name "1700081B01Rik-217"; level 2; mgi_id "MGI:1920750"; tag "TAGENE"; havana_gene "OTTMUSG00000055095.1";
chr5	HAVANA	transcript	126783923	126813849	0	+	.	gene_id "ENSMUSG00000105673.3"; transcript_id "ENSMUST00000336930.1"; gene_type "lncRNA"; gene_name "1700081B01Rik"; transcript_type "lncRNA"; transcript_name "1700081B01Rik-206"; level 2; mgi_id "MGI:1920750"; tag "basic"; tag "TAGENE"; havana_gene "OTTMUSG00000055095.1";
chr5	HAVANA	exon	126783924	126784188	0	+	.	gene_id "ENSMUSG00000105673.3"; transcript_id "ENSMUST00000336935.1"; gene_type "lncRNA"; gene_name "1700081B01Rik"; transcript_type "lncRNA"; transcript_name "1700081B01Rik-211"; exon_number 1; exon_id "ENSMUSE00001664294.1"; level 2; mgi_id "MGI:1920750"; tag "TAGENE"; havana_gene "OTTMUSG00000055095.1";
chr5	HAVANA	transcript	126783924	126798460	0	+	.	gene_id "ENSMUSG00000105673.3"; transcript_id "ENSMUST00000336935.1"; gene_type "lncRNA"; gene_name "1700081B01Rik"; transcript_type "lncRNA"; transcript_name "1700081B01Rik-211"; level 2; mgi_id "MGI:1920750"; tag "TAGENE"; havana_gene "OTTMUSG00000055095.1";
chr5	HAVANA	exon	126783935	126784188	0	+	.	gene_id "ENSMUSG00000105673.3"; transcript_id "ENSMUST00000336931.1"; gene_type "lncRNA"; gene_name "1700081B01Rik"; transcript_type "lncRNA"; transcript_name "1700081B01Rik-207"; exon_number 1; exon_id "ENSMUSE00001664291.1"; level 2; mgi_id "MGI:1920750"; tag "TAGENE"; havana_gene "OTTMUSG00000055095.1";
chr5	HAVANA	transcript	126783935	126813585	0	+	.	gene_id "ENSMUSG00000105673.3"; transcript_id "ENSMUST00000336931.1"; gene_type "lncRNA"; gene_name "1700081B01Rik"; transcript_type "lncRNA"; transcript_name "1700081B01Rik-207"; level 2; mgi_id "MGI:1920750"; tag "TAGENE"; havana_gene "OTTMUSG00000055095.1";
chr5	HAVANA	exon	126783940	126784188	0	+	.	gene_id "ENSMUSG00000105673.3"; transcript_id "ENSMUST00000336936.1"; gene_type "lncRNA"; gene_name "1700081B01Rik"; transcript_type "lncRNA"; transcript_name "1700081B01Rik-212"; exon_number 1; exon_id "ENSMUSE00001664272.1"; level 2; mgi_id "MGI:1920750"; tag "TAGENE"; havana_gene "OTTMUSG00000055095.1";
chr5	HAVANA	transcript	126783940	126798457	0	+	.	gene_id "ENSMUSG00000105673.3"; transcript_id "ENSMUST00000336936.1"; gene_type "lncRNA"; gene_name "1700081B01Rik"; transcript_type "lncRNA"; transcript_name "1700081B01Rik-212"; level 2; mgi_id "MGI:1920750"; tag "TAGENE"; havana_gene "OTTMUSG00000055095.1";
chr5	HAVANA	exon	126783942	126784188	0	+	.	gene_id "ENSMUSG00000105673.3"; transcript_id "ENSMUST00000336943.1"; gene_type "lncRNA"; gene_name "1700081B01Rik"; transcript_type "lncRNA"; transcript_name "1700081B01Rik-219"; exon_number 1; exon_id "ENSMUSE00001664271.1"; level 2; mgi_id "MGI:1920750"; tag "TAGENE"; havana_gene "OTTMUSG00000055095.1";
chr5	HAVANA	exon	126783942	126784188	0	+	.	gene_id "ENSMUSG00000105673.3"; transcript_id "ENSMUST00000336942.1"; gene_type "lncRNA"; gene_name "1700081B01Rik"; transcript_type "lncRNA"; transcript_name "1700081B01Rik-218"; exon_number 1; exon_id "ENSMUSE00001664271.1"; level 2; mgi_id "MGI:1920750"; tag "TAGENE"; havana_gene "OTTMUSG00000055095.1";
chr5	HAVANA	exon	126783942	126784188	0	+	.	gene_id "ENSMUSG00000105673.3"; transcript_id "ENSMUST00000336940.1"; gene_type "lncRNA"; gene_name "1700081B01Rik"; transcript_type "lncRNA"; transcript_name "1700081B01Rik-216"; exon_number 1; exon_id "ENSMUSE00001664271.1"; level 2; mgi_id "MGI:1920750"; tag "TAGENE"; havana_gene "OTTMUSG00000055095.1";
chr5	HAVANA	exon	126783942	126784188	0	+	.	gene_id "ENSMUSG00000105673.3"; transcript_id "ENSMUST00000336932.1"; gene_type "lncRNA"; gene_name "1700081B01Rik"; transcript_type "lncRNA"; transcript_name "1700081B01Rik-208"; exon_number 1; exon_id "ENSMUSE00001664271.1"; level 2; mgi_id "MGI:1920750"; tag "TAGENE"; havana_gene "OTTMUSG00000055095.1";
chr5	HAVANA	exon	126783942	126784188	0	+	.	gene_id "ENSMUSG00000105673.3"; transcript_id "ENSMUST00000197352.3"; gene_type "lncRNA"; gene_name "1700081B01Rik"; transcript_type "lncRNA"; transcript_name "1700081B01Rik-201"; exon_number 1; exon_id "ENSMUSE00001664271.1"; level 2; transcript_support_level "1"; mgi_id "MGI:1920750"; tag "TAGENE"; havana_gene "OTTMUSG00000055095.1"; havana_transcript "OTTMUST00000136435.1";
chr5	HAVANA	transcript	126783942	126789427	0	+	.	gene_id "ENSMUSG00000105673.3"; transcript_id "ENSMUST00000336943.1"; gene_type "lncRNA"; gene_name "1700081B01Rik"; transcript_type "lncRNA"; transcript_name "1700081B01Rik-219"; level 2; mgi_id "MGI:1920750"; tag "TAGENE"; havana_gene "OTTMUSG00000055095.1";
chr5	HAVANA	transcript	126783942	126789431	0	+	.	gene_id "ENSMUSG00000105673.3"; transcript_id "ENSMUST00000336942.1"; gene_type "lncRNA"; gene_name "1700081B01Rik"; transcript_type "lncRNA"; transcript_name "1700081B01Rik-218"; level 2; mgi_id "MGI:1920750"; tag "TAGENE"; havana_gene "OTTMUSG00000055095.1";
chr5	HAVANA	transcript	126783942	126791226	0	+	.	gene_id "ENSMUSG00000105673.3"; transcript_id "ENSMUST00000336940.1"; gene_type "lncRNA"; gene_name "1700081B01Rik"; transcript_type "lncRNA"; transcript_name "1700081B01Rik-216"; level 2; mgi_id "MGI:1920750"; tag "TAGENE"; havana_gene "OTTMUSG00000055095.1";
chr5	HAVANA	transcript	126783942	126813578	0	+	.	gene_id "ENSMUSG00000105673.3"; transcript_id "ENSMUST00000336932.1"; gene_type "lncRNA"; gene_name "1700081B01Rik"; transcript_type "lncRNA"; transcript_name "1700081B01Rik-208"; level 2; mgi_id "MGI:1920750"; tag "TAGENE"; havana_gene "OTTMUSG00000055095.1";
chr5	HAVANA	transcript	126783942	126826653	0	+	.	gene_id "ENSMUSG00000105673.3"; transcript_id "ENSMUST00000197352.3"; gene_type "lncRNA"; gene_name "1700081B01Rik"; transcript_type "lncRNA"; transcript_name "1700081B01Rik-201"; level 2; transcript_support_level "1"; mgi_id "MGI:1920750"; tag "TAGENE"; havana_gene "OTTMUSG00000055095.1"; havana_transcript "OTTMUST00000136435.1";
chr5	HAVANA	exon	126783944	126784188	0	+	.	gene_id "ENSMUSG00000105673.3"; transcript_id "ENSMUST00000336927.1"; gene_type "lncRNA"; gene_name "1700081B01Rik"; transcript_type "lncRNA"; transcript_name "1700081B01Rik-203"; exon_number 1; exon_id "ENSMUSE00001664312.1"; level 2; mgi_id "MGI:1920750"; tag "TAGENE"; havana_gene "OTTMUSG00000055095.1";
chr5	ENSEMBL_gcm37	exon	126783944	126784188	0.00568140374780464	+	.	gene_id "ENSMUSG00000105673.3"; transcript_id "ENSMUSG00000105673.3_tx_22"; exon_id "chr5_126783944_126784188_+"; exonnum "1"; txlen "1675";
chr5	HAVANA	transcript	126783944	126826653	0	+	.	gene_id "ENSMUSG00000105673.3"; transcript_id "ENSMUST00000336927.1"; gene_type "lncRNA"; gene_name "1700081B01Rik"; transcript_type "lncRNA"; transcript_name "1700081B01Rik-203"; level 2; mgi_id "MGI:1920750"; tag "TAGENE"; havana_gene "OTTMUSG00000055095.1";
chr5	HAVANA	exon	126783958	126784188	0	+	.	gene_id "ENSMUSG00000105673.3"; transcript_id "ENSMUST00000336928.1"; gene_type "lncRNA"; gene_name "1700081B01Rik"; transcript_type "lncRNA"; transcript_name "1700081B01Rik-204"; exon_number 1; exon_id "ENSMUSE00001664308.1"; level 2; mgi_id "MGI:1920750"; tag "TAGENE"; havana_gene "OTTMUSG00000055095.1";
chr5	HAVANA	transcript	126783958	126826653	0	+	.	gene_id "ENSMUSG00000105673.3"; transcript_id "ENSMUST00000336928.1"; gene_type "lncRNA"; gene_name "1700081B01Rik"; transcript_type "lncRNA"; transcript_name "1700081B01Rik-204"; level 2; mgi_id "MGI:1920750"; tag "TAGENE"; havana_gene "OTTMUSG00000055095.1";
chr5	HAVANA	exon	126783961	126784188	0	+	.	gene_id "ENSMUSG00000105673.3"; transcript_id "ENSMUST00000336933.1"; gene_type "lncRNA"; gene_name "1700081B01Rik"; transcript_type "lncRNA"; transcript_name "1700081B01Rik-209"; exon_number 1; exon_id "ENSMUSE00001664270.1"; level 2; mgi_id "MGI:1920750"; tag "basic"; tag "TAGENE"; havana_gene "OTTMUSG00000055095.1";
chr5	HAVANA	transcript	126783961	126813574	0	+	.	gene_id "ENSMUSG00000105673.3"; transcript_id "ENSMUST00000336933.1"; gene_type "lncRNA"; gene_name "1700081B01Rik"; transcript_type "lncRNA"; transcript_name "1700081B01Rik-209"; level 2; mgi_id "MGI:1920750"; tag "basic"; tag "TAGENE"; havana_gene "OTTMUSG00000055095.1";
chr5	HAVANA	exon	126783964	126784188	0	+	.	gene_id "ENSMUSG00000105673.3"; transcript_id "ENSMUST00000336937.1"; gene_type "lncRNA"; gene_name "1700081B01Rik"; transcript_type "lncRNA"; transcript_name "1700081B01Rik-213"; exon_number 1; exon_id "ENSMUSE00001664287.1"; level 2; mgi_id "MGI:1920750"; tag "TAGENE"; havana_gene "OTTMUSG00000055095.1";
chr5	HAVANA	transcript	126783964	126798320	0	+	.	gene_id "ENSMUSG00000105673.3"; transcript_id "ENSMUST00000336937.1"; gene_type "lncRNA"; gene_name "1700081B01Rik"; transcript_type "lncRNA"; transcript_name "1700081B01Rik-213"; level 2; mgi_id "MGI:1920750"; tag "TAGENE"; havana_gene "OTTMUSG00000055095.1";
chr5	HAVANA	exon	126783970	126784188	0	+	.	gene_id "ENSMUSG00000105673.3"; transcript_id "ENSMUST00000197543.3"; gene_type "lncRNA"; gene_name "1700081B01Rik"; transcript_type "lncRNA"; transcript_name "1700081B01Rik-202"; exon_number 1; exon_id "ENSMUSE00001664304.1"; level 2; transcript_support_level "3"; mgi_id "MGI:1920750"; tag "basic"; tag "Ensembl_canonical"; tag "GENCODE_Primary"; tag "TAGENE"; havana_gene "OTTMUSG00000055095.1"; havana_transcript "OTTMUST00000136434.1";
chr5	HAVANA	transcript	126783970	126826832	0	+	.	gene_id "ENSMUSG00000105673.3"; transcript_id "ENSMUST00000197543.3"; gene_type "lncRNA"; gene_name "1700081B01Rik"; transcript_type "lncRNA"; transcript_name "1700081B01Rik-202"; level 2; transcript_support_level "3"; mgi_id "MGI:1920750"; tag "basic"; tag "Ensembl_canonical"; tag "GENCODE_Primary"; tag "TAGENE"; havana_gene "OTTMUSG00000055095.1"; havana_transcript "OTTMUST00000136434.1";
chr5	HAVANA	exon	126783972	126784188	0	+	.	gene_id "ENSMUSG00000105673.3"; transcript_id "ENSMUST00000336939.1"; gene_type "lncRNA"; gene_name "1700081B01Rik"; transcript_type "lncRNA"; transcript_name "1700081B01Rik-215"; exon_number 1; exon_id "ENSMUSE00001664314.1"; level 2; mgi_id "MGI:1920750"; tag "TAGENE"; havana_gene "OTTMUSG00000055095.1";
chr5	HAVANA	exon	126783972	126784188	0	+	.	gene_id "ENSMUSG00000105673.3"; transcript_id "ENSMUST00000336934.1"; gene_type "lncRNA"; gene_name "1700081B01Rik"; transcript_type "lncRNA"; transcript_name "1700081B01Rik-210"; exon_number 1; exon_id "ENSMUSE00001664314.1"; level 2; mgi_id "MGI:1920750"; tag "TAGENE"; havana_gene "OTTMUSG00000055095.1";
chr5	HAVANA	exon	126783972	126784188	0	+	.	gene_id "ENSMUSG00000105673.3"; transcript_id "ENSMUST00000336929.1"; gene_type "lncRNA"; gene_name "1700081B01Rik"; transcript_type "lncRNA"; transcript_name "1700081B01Rik-205"; exon_number 1; exon_id "ENSMUSE00001664314.1"; level 2; mgi_id "MGI:1920750"; tag "basic"; tag "TAGENE"; havana_gene "OTTMUSG00000055095.1";
chr5	HAVANA	transcript	126783972	126792103	0	+	.	gene_id "ENSMUSG00000105673.3"; transcript_id "ENSMUST00000336939.1"; gene_type "lncRNA"; gene_name "1700081B01Rik"; transcript_type "lncRNA"; transcript_name "1700081B01Rik-215"; level 2; mgi_id "MGI:1920750"; tag "TAGENE"; havana_gene "OTTMUSG00000055095.1";
chr5	HAVANA	transcript	126783972	126805215	0	+	.	gene_id "ENSMUSG00000105673.3"; transcript_id "ENSMUST00000336934.1"; gene_type "lncRNA"; gene_name "1700081B01Rik"; transcript_type "lncRNA"; transcript_name "1700081B01Rik-210"; level 2; mgi_id "MGI:1920750"; tag "TAGENE"; havana_gene "OTTMUSG00000055095.1";
chr5	HAVANA	transcript	126783972	126826653	0	+	.	gene_id "ENSMUSG00000105673.3"; transcript_id "ENSMUST00000336929.1"; gene_type "lncRNA"; gene_name "1700081B01Rik"; transcript_type "lncRNA"; transcript_name "1700081B01Rik-205"; level 2; mgi_id "MGI:1920750"; tag "basic"; tag "TAGENE"; havana_gene "OTTMUSG00000055095.1";
chr5	HAVANA	exon	126788765	126788941	0	+	.	gene_id "ENSMUSG00000105673.3"; transcript_id "ENSMUST00000336941.1"; gene_type "lncRNA"; gene_name "1700081B01Rik"; transcript_type "lncRNA"; transcript_name "1700081B01Rik-217"; exon_number 2; exon_id "ENSMUSE00001664276.1"; level 2; mgi_id "MGI:1920750"; tag "TAGENE"; havana_gene "OTTMUSG00000055095.1";
chr5	HAVANA	exon	126788765	126788941	0	+	.	gene_id "ENSMUSG00000105673.3"; transcript_id "ENSMUST00000336935.1"; gene_type "lncRNA"; gene_name "1700081B01Rik"; transcript_type "lncRNA"; transcript_name "1700081B01Rik-211"; exon_number 2; exon_id "ENSMUSE00001664276.1"; level 2; mgi_id "MGI:1920750"; tag "TAGENE"; havana_gene "OTTMUSG00000055095.1";
chr5	HAVANA	exon	126788765	126788941	0	+	.	gene_id "ENSMUSG00000105673.3"; transcript_id "ENSMUST00000336931.1"; gene_type "lncRNA"; gene_name "1700081B01Rik"; transcript_type "lncRNA"; transcript_name "1700081B01Rik-207"; exon_number 2; exon_id "ENSMUSE00001664276.1"; level 2; mgi_id "MGI:1920750"; tag "TAGENE"; havana_gene "OTTMUSG00000055095.1";
chr5	HAVANA	exon	126788765	126788941	0	+	.	gene_id "ENSMUSG00000105673.3"; transcript_id "ENSMUST00000336936.1"; gene_type "lncRNA"; gene_name "1700081B01Rik"; transcript_type "lncRNA"; transcript_name "1700081B01Rik-212"; exon_number 2; exon_id "ENSMUSE00001664276.1"; level 2; mgi_id "MGI:1920750"; tag "TAGENE"; havana_gene "OTTMUSG00000055095.1";
chr5	HAVANA	exon	126788765	126788941	0	+	.	gene_id "ENSMUSG00000105673.3"; transcript_id "ENSMUST00000336943.1"; gene_type "lncRNA"; gene_name "1700081B01Rik"; transcript_type "lncRNA"; transcript_name "1700081B01Rik-219"; exon_number 2; exon_id "ENSMUSE00001664276.1"; level 2; mgi_id "MGI:1920750"; tag "TAGENE"; havana_gene "OTTMUSG00000055095.1";
chr5	HAVANA	exon	126788765	126788941	0	+	.	gene_id "ENSMUSG00000105673.3"; transcript_id "ENSMUST00000336940.1"; gene_type "lncRNA"; gene_name "1700081B01Rik"; transcript_type "lncRNA"; transcript_name "1700081B01Rik-216"; exon_number 2; exon_id "ENSMUSE00001664276.1"; level 2; mgi_id "MGI:1920750"; tag "TAGENE"; havana_gene "OTTMUSG00000055095.1";
chr5	HAVANA	exon	126788765	126788941	0	+	.	gene_id "ENSMUSG00000105673.3"; transcript_id "ENSMUST00000197352.3"; gene_type "lncRNA"; gene_name "1700081B01Rik"; transcript_type "lncRNA"; transcript_name "1700081B01Rik-201"; exon_number 2; exon_id "ENSMUSE00001664276.1"; level 2; transcript_support_level "1"; mgi_id "MGI:1920750"; tag "TAGENE"; havana_gene "OTTMUSG00000055095.1"; havana_transcript "OTTMUST00000136435.1";
chr5	HAVANA	exon	126788765	126788941	0	+	.	gene_id "ENSMUSG00000105673.3"; transcript_id "ENSMUST00000336933.1"; gene_type "lncRNA"; gene_name "1700081B01Rik"; transcript_type "lncRNA"; transcript_name "1700081B01Rik-209"; exon_number 2; exon_id "ENSMUSE00001664276.1"; level 2; mgi_id "MGI:1920750"; tag "basic"; tag "TAGENE"; havana_gene "OTTMUSG00000055095.1";
chr5	HAVANA	exon	126788765	126788941	0	+	.	gene_id "ENSMUSG00000105673.3"; transcript_id "ENSMUST00000336939.1"; gene_type "lncRNA"; gene_name "1700081B01Rik"; transcript_type "lncRNA"; transcript_name "1700081B01Rik-215"; exon_number 2; exon_id "ENSMUSE00001664276.1"; level 2; mgi_id "MGI:1920750"; tag "TAGENE"; havana_gene "OTTMUSG00000055095.1";
chr5	HAVANA	exon	126788765	126788941	0	+	.	gene_id "ENSMUSG00000105673.3"; transcript_id "ENSMUST00000336929.1"; gene_type "lncRNA"; gene_name "1700081B01Rik"; transcript_type "lncRNA"; transcript_name "1700081B01Rik-205"; exon_number 2; exon_id "ENSMUSE00001664276.1"; level 2; mgi_id "MGI:1920750"; tag "basic"; tag "TAGENE"; havana_gene "OTTMUSG00000055095.1";
chr5	ENSEMBL_gcm37	exon	126788765	126788941	0.00568140374780464	+	.	gene_id "ENSMUSG00000105673.3"; transcript_id "ENSMUSG00000105673.3_tx_22"; exon_id "chr5_126788765_126788941_+"; exonnum "2"; txlen "1675";
chr5	HAVANA	exon	126788765	126789431	0	+	.	gene_id "ENSMUSG00000105673.3"; transcript_id "ENSMUST00000336942.1"; gene_type "lncRNA"; gene_name "1700081B01Rik"; transcript_type "lncRNA"; transcript_name "1700081B01Rik-218"; exon_number 2; exon_id "ENSMUSE00001664298.1"; level 2; mgi_id "MGI:1920750"; tag "TAGENE"; havana_gene "OTTMUSG00000055095.1";
chr5	HAVANA	exon	126789030	126789427	0	+	.	gene_id "ENSMUSG00000105673.3"; transcript_id "ENSMUST00000336941.1"; gene_type "lncRNA"; gene_name "1700081B01Rik"; transcript_type "lncRNA"; transcript_name "1700081B01Rik-217"; exon_number 3; exon_id "ENSMUSE00001664300.1"; level 2; mgi_id "MGI:1920750"; tag "TAGENE"; havana_gene "OTTMUSG00000055095.1";
chr5	HAVANA	exon	126789198	126789427	0	+	.	gene_id "ENSMUSG00000105673.3"; transcript_id "ENSMUST00000336943.1"; gene_type "lncRNA"; gene_name "1700081B01Rik"; transcript_type "lncRNA"; transcript_name "1700081B01Rik-219"; exon_number 3; exon_id "ENSMUSE00001664301.1"; level 2; mgi_id "MGI:1920750"; tag "TAGENE"; havana_gene "OTTMUSG00000055095.1";
chr5	HAVANA	exon	126790801	126790919	0	+	.	gene_id "ENSMUSG00000105673.3"; transcript_id "ENSMUST00000336936.1"; gene_type "lncRNA"; gene_name "1700081B01Rik"; transcript_type "lncRNA"; transcript_name "1700081B01Rik-212"; exon_number 3; exon_id "ENSMUSE00001664296.1"; level 2; mgi_id "MGI:1920750"; tag "TAGENE"; havana_gene "OTTMUSG00000055095.1";
chr5	HAVANA	exon	126790801	126790919	0	+	.	gene_id "ENSMUSG00000105673.3"; transcript_id "ENSMUST00000336933.1"; gene_type "lncRNA"; gene_name "1700081B01Rik"; transcript_type "lncRNA"; transcript_name "1700081B01Rik-209"; exon_number 3; exon_id "ENSMUSE00001664296.1"; level 2; mgi_id "MGI:1920750"; tag "basic"; tag "TAGENE"; havana_gene "OTTMUSG00000055095.1";
chr5	HAVANA	exon	126790801	126790919	0	+	.	gene_id "ENSMUSG00000105673.3"; transcript_id "ENSMUST00000336939.1"; gene_type "lncRNA"; gene_name "1700081B01Rik"; transcript_type "lncRNA"; transcript_name "1700081B01Rik-215"; exon_number 3; exon_id "ENSMUSE00001664296.1"; level 2; mgi_id "MGI:1920750"; tag "TAGENE"; havana_gene "OTTMUSG00000055095.1";
chr5	ENSEMBL_gcm37	exon	126790801	126790919	0.00568140374780464	+	.	gene_id "ENSMUSG00000105673.3"; transcript_id "ENSMUSG00000105673.3_tx_22"; exon_id "chr5_126790801_126790919_+"; exonnum "3"; txlen "1675";
chr5	HAVANA	exon	126790801	126791226	0	+	.	gene_id "ENSMUSG00000105673.3"; transcript_id "ENSMUST00000336940.1"; gene_type "lncRNA"; gene_name "1700081B01Rik"; transcript_type "lncRNA"; transcript_name "1700081B01Rik-216"; exon_number 3; exon_id "ENSMUSE00001664293.1"; level 2; mgi_id "MGI:1920750"; tag "TAGENE"; havana_gene "OTTMUSG00000055095.1";
chr5	HAVANA	exon	126791887	126792103	0	+	.	gene_id "ENSMUSG00000105673.3"; transcript_id "ENSMUST00000336939.1"; gene_type "lncRNA"; gene_name "1700081B01Rik"; transcript_type "lncRNA"; transcript_name "1700081B01Rik-215"; exon_number 4; exon_id "ENSMUSE00001664278.1"; level 2; mgi_id "MGI:1920750"; tag "TAGENE"; havana_gene "OTTMUSG00000055095.1";
chr5	HAVANA	exon	126798013	126798320	0	+	.	gene_id "ENSMUSG00000105673.3"; transcript_id "ENSMUST00000336937.1"; gene_type "lncRNA"; gene_name "1700081B01Rik"; transcript_type "lncRNA"; transcript_name "1700081B01Rik-213"; exon_number 2; exon_id "ENSMUSE00001664286.1"; level 2; mgi_id "MGI:1920750"; tag "TAGENE"; havana_gene "OTTMUSG00000055095.1";
chr5	HAVANA	exon	126798013	126798457	0	+	.	gene_id "ENSMUSG00000105673.3"; transcript_id "ENSMUST00000336944.1"; gene_type "lncRNA"; gene_name "1700081B01Rik"; transcript_type "lncRNA"; transcript_name "1700081B01Rik-220"; exon_number 3; exon_id "ENSMUSE00001664281.1"; level 2; mgi_id "MGI:1920750"; tag "TAGENE"; havana_gene "OTTMUSG00000055095.1";
chr5	HAVANA	exon	126798013	126798457	0	+	.	gene_id "ENSMUSG00000105673.3"; transcript_id "ENSMUST00000336936.1"; gene_type "lncRNA"; gene_name "1700081B01Rik"; transcript_type "lncRNA"; transcript_name "1700081B01Rik-212"; exon_number 4; exon_id "ENSMUSE00001664281.1"; level 2; mgi_id "MGI:1920750"; tag "TAGENE"; havana_gene "OTTMUSG00000055095.1";
chr5	HAVANA	exon	126798013	126798460	0	+	.	gene_id "ENSMUSG00000105673.3"; transcript_id "ENSMUST00000336935.1"; gene_type "lncRNA"; gene_name "1700081B01Rik"; transcript_type "lncRNA"; transcript_name "1700081B01Rik-211"; exon_number 3; exon_id "ENSMUSE00001664288.1"; level 2; mgi_id "MGI:1920750"; tag "TAGENE"; havana_gene "OTTMUSG00000055095.1";
chr5	HAVANA	exon	126800347	126800478	0	+	.	gene_id "ENSMUSG00000105673.3"; transcript_id "ENSMUST00000336930.1"; gene_type "lncRNA"; gene_name "1700081B01Rik"; transcript_type "lncRNA"; transcript_name "1700081B01Rik-206"; exon_number 2; exon_id "ENSMUSE00001352697.2"; level 2; mgi_id "MGI:1920750"; tag "basic"; tag "TAGENE"; havana_gene "OTTMUSG00000055095.1";
chr5	HAVANA	exon	126800347	126800478	0	+	.	gene_id "ENSMUSG00000105673.3"; transcript_id "ENSMUST00000336931.1"; gene_type "lncRNA"; gene_name "1700081B01Rik"; transcript_type "lncRNA"; transcript_name "1700081B01Rik-207"; exon_number 3; exon_id "ENSMUSE00001352697.2"; level 2; mgi_id "MGI:1920750"; tag "TAGENE"; havana_gene "OTTMUSG00000055095.1";
chr5	HAVANA	exon	126800347	126800478	0	+	.	gene_id "ENSMUSG00000105673.3"; transcript_id "ENSMUST00000336932.1"; gene_type "lncRNA"; gene_name "1700081B01Rik"; transcript_type "lncRNA"; transcript_name "1700081B01Rik-208"; exon_number 2; exon_id "ENSMUSE00001352697.2"; level 2; mgi_id "MGI:1920750"; tag "TAGENE"; havana_gene "OTTMUSG00000055095.1";
chr5	HAVANA	exon	126800347	126800478	0	+	.	gene_id "ENSMUSG00000105673.3"; transcript_id "ENSMUST00000197352.3"; gene_type "lncRNA"; gene_name "1700081B01Rik"; transcript_type "lncRNA"; transcript_name "1700081B01Rik-201"; exon_number 3; exon_id "ENSMUSE00001352697.2"; level 2; transcript_support_level "1"; mgi_id "MGI:1920750"; tag "TAGENE"; havana_gene "OTTMUSG00000055095.1"; havana_transcript "OTTMUST00000136435.1";
chr5	HAVANA	exon	126800347	126800478	0	+	.	gene_id "ENSMUSG00000105673.3"; transcript_id "ENSMUST00000336927.1"; gene_type "lncRNA"; gene_name "1700081B01Rik"; transcript_type "lncRNA"; transcript_name "1700081B01Rik-203"; exon_number 2; exon_id "ENSMUSE00001352697.2"; level 2; mgi_id "MGI:1920750"; tag "TAGENE"; havana_gene "OTTMUSG00000055095.1";
chr5	HAVANA	exon	126800347	126800478	0	+	.	gene_id "ENSMUSG00000105673.3"; transcript_id "ENSMUST00000336928.1"; gene_type "lncRNA"; gene_name "1700081B01Rik"; transcript_type "lncRNA"; transcript_name "1700081B01Rik-204"; exon_number 2; exon_id "ENSMUSE00001352697.2"; level 2; mgi_id "MGI:1920750"; tag "TAGENE"; havana_gene "OTTMUSG00000055095.1";
chr5	HAVANA	exon	126800347	126800478	0	+	.	gene_id "ENSMUSG00000105673.3"; transcript_id "ENSMUST00000336933.1"; gene_type "lncRNA"; gene_name "1700081B01Rik"; transcript_type "lncRNA"; transcript_name "1700081B01Rik-209"; exon_number 4; exon_id "ENSMUSE00001352697.2"; level 2; mgi_id "MGI:1920750"; tag "basic"; tag "TAGENE"; havana_gene "OTTMUSG00000055095.1";
chr5	HAVANA	exon	126800347	126800478	0	+	.	gene_id "ENSMUSG00000105673.3"; transcript_id "ENSMUST00000197543.3"; gene_type "lncRNA"; gene_name "1700081B01Rik"; transcript_type "lncRNA"; transcript_name "1700081B01Rik-202"; exon_number 2; exon_id "ENSMUSE00001352697.2"; level 2; transcript_support_level "3"; mgi_id "MGI:1920750"; tag "basic"; tag "Ensembl_canonical"; tag "GENCODE_Primary"; tag "TAGENE"; havana_gene "OTTMUSG00000055095.1"; havana_transcript "OTTMUST00000136434.1";
chr5	HAVANA	exon	126800347	126800478	0	+	.	gene_id "ENSMUSG00000105673.3"; transcript_id "ENSMUST00000336934.1"; gene_type "lncRNA"; gene_name "1700081B01Rik"; transcript_type "lncRNA"; transcript_name "1700081B01Rik-210"; exon_number 2; exon_id "ENSMUSE00001352697.2"; level 2; mgi_id "MGI:1920750"; tag "TAGENE"; havana_gene "OTTMUSG00000055095.1";
chr5	HAVANA	exon	126800347	126800478	0	+	.	gene_id "ENSMUSG00000105673.3"; transcript_id "ENSMUST00000336929.1"; gene_type "lncRNA"; gene_name "1700081B01Rik"; transcript_type "lncRNA"; transcript_name "1700081B01Rik-205"; exon_number 3; exon_id "ENSMUSE00001352697.2"; level 2; mgi_id "MGI:1920750"; tag "basic"; tag "TAGENE"; havana_gene "OTTMUSG00000055095.1";
chr5	ENSEMBL_gcm37	exon	126800347	126800478	0.0670570970783911	+	.	gene_id "ENSMUSG00000105673.3"; transcript_id "ENSMUSG00000105673.3_tx_16"; exon_id "chr5_126800347_126800478_+"; exonnum "5"; txlen "1715";
chr5	ENSEMBL_gcm37	exon	126800347	126800478	0.0670570970783911	+	.	gene_id "ENSMUSG00000105673.3"; transcript_id "ENSMUSG00000105673.3_tx_17"; exon_id "chr5_126800347_126800478_+"; exonnum "5"; txlen "1216";
chr5	ENSEMBL_gcm37	exon	126800347	126800478	0.00568140374780464	+	.	gene_id "ENSMUSG00000105673.3"; transcript_id "ENSMUSG00000105673.3_tx_22"; exon_id "chr5_126800347_126800478_+"; exonnum "4"; txlen "1675";
chr5	HAVANA	exon	126804966	126805215	0	+	.	gene_id "ENSMUSG00000105673.3"; transcript_id "ENSMUST00000336934.1"; gene_type "lncRNA"; gene_name "1700081B01Rik"; transcript_type "lncRNA"; transcript_name "1700081B01Rik-210"; exon_number 3; exon_id "ENSMUSE00001664297.1"; level 2; mgi_id "MGI:1920750"; tag "TAGENE"; havana_gene "OTTMUSG00000055095.1";
chr5	ENSEMBL_gcm37	exon	126804966	126805215	0.0670570970783911	+	.	gene_id "ENSMUSG00000105673.3"; transcript_id "ENSMUSG00000105673.3_tx_16"; exon_id "chr5_126804966_126805215_+"; exonnum "6"; txlen "1715";
chr5	ENSEMBL_gcm37	exon	126804966	126805215	0.0670570970783911	+	.	gene_id "ENSMUSG00000105673.3"; transcript_id "ENSMUSG00000105673.3_tx_17"; exon_id "chr5_126804966_126805215_+"; exonnum "6"; txlen "1216";
chr5	HAVANA	exon	126812670	126812745	0	+	.	gene_id "ENSMUSG00000105673.3"; transcript_id "ENSMUST00000336932.1"; gene_type "lncRNA"; gene_name "1700081B01Rik"; transcript_type "lncRNA"; transcript_name "1700081B01Rik-208"; exon_number 3; exon_id "ENSMUSE00001664280.1"; level 2; mgi_id "MGI:1920750"; tag "TAGENE"; havana_gene "OTTMUSG00000055095.1";
chr5	HAVANA	exon	126812670	126812745	0	+	.	gene_id "ENSMUSG00000105673.3"; transcript_id "ENSMUST00000336933.1"; gene_type "lncRNA"; gene_name "1700081B01Rik"; transcript_type "lncRNA"; transcript_name "1700081B01Rik-209"; exon_number 5; exon_id "ENSMUSE00001664280.1"; level 2; mgi_id "MGI:1920750"; tag "basic"; tag "TAGENE"; havana_gene "OTTMUSG00000055095.1";
chr5	HAVANA	exon	126812670	126812939	0	+	.	gene_id "ENSMUSG00000105673.3"; transcript_id "ENSMUST00000336930.1"; gene_type "lncRNA"; gene_name "1700081B01Rik"; transcript_type "lncRNA"; transcript_name "1700081B01Rik-206"; exon_number 3; exon_id "ENSMUSE00001348360.2"; level 2; mgi_id "MGI:1920750"; tag "basic"; tag "TAGENE"; havana_gene "OTTMUSG00000055095.1";
chr5	HAVANA	exon	126812670	126812939	0	+	.	gene_id "ENSMUSG00000105673.3"; transcript_id "ENSMUST00000336931.1"; gene_type "lncRNA"; gene_name "1700081B01Rik"; transcript_type "lncRNA"; transcript_name "1700081B01Rik-207"; exon_number 4; exon_id "ENSMUSE00001348360.2"; level 2; mgi_id "MGI:1920750"; tag "TAGENE"; havana_gene "OTTMUSG00000055095.1";
chr5	HAVANA	exon	126812670	126812939	0	+	.	gene_id "ENSMUSG00000105673.3"; transcript_id "ENSMUST00000197352.3"; gene_type "lncRNA"; gene_name "1700081B01Rik"; transcript_type "lncRNA"; transcript_name "1700081B01Rik-201"; exon_number 4; exon_id "ENSMUSE00001348360.2"; level 2; transcript_support_level "1"; mgi_id "MGI:1920750"; tag "TAGENE"; havana_gene "OTTMUSG00000055095.1"; havana_transcript "OTTMUST00000136435.1";
chr5	HAVANA	exon	126812670	126812939	0	+	.	gene_id "ENSMUSG00000105673.3"; transcript_id "ENSMUST00000336927.1"; gene_type "lncRNA"; gene_name "1700081B01Rik"; transcript_type "lncRNA"; transcript_name "1700081B01Rik-203"; exon_number 3; exon_id "ENSMUSE00001348360.2"; level 2; mgi_id "MGI:1920750"; tag "TAGENE"; havana_gene "OTTMUSG00000055095.1";
chr5	HAVANA	exon	126812670	126812939	0	+	.	gene_id "ENSMUSG00000105673.3"; transcript_id "ENSMUST00000336928.1"; gene_type "lncRNA"; gene_name "1700081B01Rik"; transcript_type "lncRNA"; transcript_name "1700081B01Rik-204"; exon_number 3; exon_id "ENSMUSE00001348360.2"; level 2; mgi_id "MGI:1920750"; tag "TAGENE"; havana_gene "OTTMUSG00000055095.1";
chr5	HAVANA	exon	126812670	126812939	0	+	.	gene_id "ENSMUSG00000105673.3"; transcript_id "ENSMUST00000197543.3"; gene_type "lncRNA"; gene_name "1700081B01Rik"; transcript_type "lncRNA"; transcript_name "1700081B01Rik-202"; exon_number 3; exon_id "ENSMUSE00001348360.2"; level 2; transcript_support_level "3"; mgi_id "MGI:1920750"; tag "basic"; tag "Ensembl_canonical"; tag "GENCODE_Primary"; tag "TAGENE"; havana_gene "OTTMUSG00000055095.1"; havana_transcript "OTTMUST00000136434.1";
chr5	HAVANA	exon	126812670	126812939	0	+	.	gene_id "ENSMUSG00000105673.3"; transcript_id "ENSMUST00000336929.1"; gene_type "lncRNA"; gene_name "1700081B01Rik"; transcript_type "lncRNA"; transcript_name "1700081B01Rik-205"; exon_number 4; exon_id "ENSMUSE00001348360.2"; level 2; mgi_id "MGI:1920750"; tag "basic"; tag "TAGENE"; havana_gene "OTTMUSG00000055095.1";
chr5	ENSEMBL_gcm37	exon	126812670	126812939	0.00568140374780464	+	.	gene_id "ENSMUSG00000105673.3"; transcript_id "ENSMUSG00000105673.3_tx_22"; exon_id "chr5_126812670_126812939_+"; exonnum "5"; txlen "1675";
chr5	HAVANA	exon	126812844	126812939	0	+	.	gene_id "ENSMUSG00000105673.3"; transcript_id "ENSMUST00000336932.1"; gene_type "lncRNA"; gene_name "1700081B01Rik"; transcript_type "lncRNA"; transcript_name "1700081B01Rik-208"; exon_number 4; exon_id "ENSMUSE00001664307.1"; level 2; mgi_id "MGI:1920750"; tag "TAGENE"; havana_gene "OTTMUSG00000055095.1";
chr5	HAVANA	exon	126812844	126812939	0	+	.	gene_id "ENSMUSG00000105673.3"; transcript_id "ENSMUST00000336933.1"; gene_type "lncRNA"; gene_name "1700081B01Rik"; transcript_type "lncRNA"; transcript_name "1700081B01Rik-209"; exon_number 6; exon_id "ENSMUSE00001664307.1"; level 2; mgi_id "MGI:1920750"; tag "basic"; tag "TAGENE"; havana_gene "OTTMUSG00000055095.1";
chr5	HAVANA	exon	126813282	126813344	0	+	.	gene_id "ENSMUSG00000105673.3"; transcript_id "ENSMUST00000197352.3"; gene_type "lncRNA"; gene_name "1700081B01Rik"; transcript_type "lncRNA"; transcript_name "1700081B01Rik-201"; exon_number 5; exon_id "ENSMUSE00001664309.1"; level 2; transcript_support_level "1"; mgi_id "MGI:1920750"; tag "TAGENE"; havana_gene "OTTMUSG00000055095.1"; havana_transcript "OTTMUST00000136435.1";
chr5	HAVANA	exon	126813282	126813344	0	+	.	gene_id "ENSMUSG00000105673.3"; transcript_id "ENSMUST00000336927.1"; gene_type "lncRNA"; gene_name "1700081B01Rik"; transcript_type "lncRNA"; transcript_name "1700081B01Rik-203"; exon_number 4; exon_id "ENSMUSE00001664309.1"; level 2; mgi_id "MGI:1920750"; tag "TAGENE"; havana_gene "OTTMUSG00000055095.1";
chr5	HAVANA	exon	126813282	126813344	0	+	.	gene_id "ENSMUSG00000105673.3"; transcript_id "ENSMUST00000336928.1"; gene_type "lncRNA"; gene_name "1700081B01Rik"; transcript_type "lncRNA"; transcript_name "1700081B01Rik-204"; exon_number 4; exon_id "ENSMUSE00001664309.1"; level 2; mgi_id "MGI:1920750"; tag "TAGENE"; havana_gene "OTTMUSG00000055095.1";
chr5	HAVANA	exon	126813282	126813344	0	+	.	gene_id "ENSMUSG00000105673.3"; transcript_id "ENSMUST00000197543.3"; gene_type "lncRNA"; gene_name "1700081B01Rik"; transcript_type "lncRNA"; transcript_name "1700081B01Rik-202"; exon_number 4; exon_id "ENSMUSE00001664309.1"; level 2; transcript_support_level "3"; mgi_id "MGI:1920750"; tag "basic"; tag "Ensembl_canonical"; tag "GENCODE_Primary"; tag "TAGENE"; havana_gene "OTTMUSG00000055095.1"; havana_transcript "OTTMUST00000136434.1";
chr5	HAVANA	exon	126813282	126813344	0	+	.	gene_id "ENSMUSG00000105673.3"; transcript_id "ENSMUST00000336929.1"; gene_type "lncRNA"; gene_name "1700081B01Rik"; transcript_type "lncRNA"; transcript_name "1700081B01Rik-205"; exon_number 5; exon_id "ENSMUSE00001664309.1"; level 2; mgi_id "MGI:1920750"; tag "basic"; tag "TAGENE"; havana_gene "OTTMUSG00000055095.1";
chr5	ENSEMBL_gcm37	exon	126813282	126813344	0.00568140374780464	+	.	gene_id "ENSMUSG00000105673.3"; transcript_id "ENSMUSG00000105673.3_tx_22"; exon_id "chr5_126813282_126813344_+"; exonnum "6"; txlen "1675";
chr5	HAVANA	exon	126813282	126813574	0	+	.	gene_id "ENSMUSG00000105673.3"; transcript_id "ENSMUST00000336933.1"; gene_type "lncRNA"; gene_name "1700081B01Rik"; transcript_type "lncRNA"; transcript_name "1700081B01Rik-209"; exon_number 7; exon_id "ENSMUSE00001664274.1"; level 2; mgi_id "MGI:1920750"; tag "basic"; tag "TAGENE"; havana_gene "OTTMUSG00000055095.1";
chr5	HAVANA	exon	126813282	126813578	0	+	.	gene_id "ENSMUSG00000105673.3"; transcript_id "ENSMUST00000336932.1"; gene_type "lncRNA"; gene_name "1700081B01Rik"; transcript_type "lncRNA"; transcript_name "1700081B01Rik-208"; exon_number 5; exon_id "ENSMUSE00001664311.1"; level 2; mgi_id "MGI:1920750"; tag "TAGENE"; havana_gene "OTTMUSG00000055095.1";
chr5	HAVANA	exon	126813282	126813585	0	+	.	gene_id "ENSMUSG00000105673.3"; transcript_id "ENSMUST00000336931.1"; gene_type "lncRNA"; gene_name "1700081B01Rik"; transcript_type "lncRNA"; transcript_name "1700081B01Rik-207"; exon_number 5; exon_id "ENSMUSE00001664282.1"; level 2; mgi_id "MGI:1920750"; tag "TAGENE"; havana_gene "OTTMUSG00000055095.1";
chr5	HAVANA	exon	126813282	126813849	0	+	.	gene_id "ENSMUSG00000105673.3"; transcript_id "ENSMUST00000336930.1"; gene_type "lncRNA"; gene_name "1700081B01Rik"; transcript_type "lncRNA"; transcript_name "1700081B01Rik-206"; exon_number 4; exon_id "ENSMUSE00001664283.1"; level 2; mgi_id "MGI:1920750"; tag "basic"; tag "TAGENE"; havana_gene "OTTMUSG00000055095.1";
chr5	HAVANA	exon	126813669	126813765	0	+	.	gene_id "ENSMUSG00000105673.3"; transcript_id "ENSMUST00000336938.1"; gene_type "lncRNA"; gene_name "1700081B01Rik"; transcript_type "lncRNA"; transcript_name "1700081B01Rik-214"; exon_number 1; exon_id "ENSMUSE00001664317.1"; level 2; mgi_id "MGI:1920750"; tag "TAGENE"; havana_gene "OTTMUSG00000055095.1";
chr5	HAVANA	transcript	126813669	126826660	0	+	.	gene_id "ENSMUSG00000105673.3"; transcript_id "ENSMUST00000336938.1"; gene_type "lncRNA"; gene_name "1700081B01Rik"; transcript_type "lncRNA"; transcript_name "1700081B01Rik-214"; level 2; mgi_id "MGI:1920750"; tag "TAGENE"; havana_gene "OTTMUSG00000055095.1";
chr5	HAVANA	exon	126815386	126815486	0	+	.	gene_id "ENSMUSG00000105673.3"; transcript_id "ENSMUST00000336927.1"; gene_type "lncRNA"; gene_name "1700081B01Rik"; transcript_type "lncRNA"; transcript_name "1700081B01Rik-203"; exon_number 5; exon_id "ENSMUSE00001664275.1"; level 2; mgi_id "MGI:1920750"; tag "TAGENE"; havana_gene "OTTMUSG00000055095.1";
chr5	HAVANA	exon	126815386	126815486	0	+	.	gene_id "ENSMUSG00000105673.3"; transcript_id "ENSMUST00000336929.1"; gene_type "lncRNA"; gene_name "1700081B01Rik"; transcript_type "lncRNA"; transcript_name "1700081B01Rik-205"; exon_number 6; exon_id "ENSMUSE00001664275.1"; level 2; mgi_id "MGI:1920750"; tag "basic"; tag "TAGENE"; havana_gene "OTTMUSG00000055095.1";
chr5	ENSEMBL_gcm37	exon	126815386	126815486	0.00568140374780464	+	.	gene_id "ENSMUSG00000105673.3"; transcript_id "ENSMUSG00000105673.3_tx_22"; exon_id "chr5_126815386_126815486_+"; exonnum "7"; txlen "1675";
chr5	sragcm37_mid	exon	126817719	126817782	0.00568140374780464	+	.	gene_id "ENSMUSG00000105673.3"; transcript_id "ENSMUSG00000105673.3_tx_22"; exon_id "chr5_126817719_126817782_+"; exonnum "8"; txlen "1675";
chr5	HAVANA	exon	126826150	126826653	0	+	.	gene_id "ENSMUSG00000105673.3"; transcript_id "ENSMUST00000197352.3"; gene_type "lncRNA"; gene_name "1700081B01Rik"; transcript_type "lncRNA"; transcript_name "1700081B01Rik-201"; exon_number 6; exon_id "ENSMUSE00001664279.1"; level 2; transcript_support_level "1"; mgi_id "MGI:1920750"; tag "TAGENE"; havana_gene "OTTMUSG00000055095.1"; havana_transcript "OTTMUST00000136435.1";
chr5	HAVANA	exon	126826150	126826653	0	+	.	gene_id "ENSMUSG00000105673.3"; transcript_id "ENSMUST00000336927.1"; gene_type "lncRNA"; gene_name "1700081B01Rik"; transcript_type "lncRNA"; transcript_name "1700081B01Rik-203"; exon_number 6; exon_id "ENSMUSE00001664279.1"; level 2; mgi_id "MGI:1920750"; tag "TAGENE"; havana_gene "OTTMUSG00000055095.1";
chr5	HAVANA	exon	126826150	126826653	0	+	.	gene_id "ENSMUSG00000105673.3"; transcript_id "ENSMUST00000336928.1"; gene_type "lncRNA"; gene_name "1700081B01Rik"; transcript_type "lncRNA"; transcript_name "1700081B01Rik-204"; exon_number 5; exon_id "ENSMUSE00001664279.1"; level 2; mgi_id "MGI:1920750"; tag "TAGENE"; havana_gene "OTTMUSG00000055095.1";
chr5	HAVANA	exon	126826150	126826653	0	+	.	gene_id "ENSMUSG00000105673.3"; transcript_id "ENSMUST00000336929.1"; gene_type "lncRNA"; gene_name "1700081B01Rik"; transcript_type "lncRNA"; transcript_name "1700081B01Rik-205"; exon_number 7; exon_id "ENSMUSE00001664279.1"; level 2; mgi_id "MGI:1920750"; tag "basic"; tag "TAGENE"; havana_gene "OTTMUSG00000055095.1";
chr5	ENSEMBL_gcm37	exon	126826150	126826653	0.00568140374780464	+	.	gene_id "ENSMUSG00000105673.3"; transcript_id "ENSMUSG00000105673.3_tx_22"; exon_id "chr5_126826150_126826653_+"; exonnum "9"; txlen "1675";
chr5	HAVANA	exon	126826150	126826660	0	+	.	gene_id "ENSMUSG00000105673.3"; transcript_id "ENSMUST00000336938.1"; gene_type "lncRNA"; gene_name "1700081B01Rik"; transcript_type "lncRNA"; transcript_name "1700081B01Rik-214"; exon_number 2; exon_id "ENSMUSE00001664290.1"; level 2; mgi_id "MGI:1920750"; tag "TAGENE"; havana_gene "OTTMUSG00000055095.1";
chr5	HAVANA	exon	126826153	126826832	0	+	.	gene_id "ENSMUSG00000105673.3"; transcript_id "ENSMUST00000197543.3"; gene_type "lncRNA"; gene_name "1700081B01Rik"; transcript_type "lncRNA"; transcript_name "1700081B01Rik-202"; exon_number 5; exon_id "ENSMUSE00001664302.1"; level 2; transcript_support_level "3"; mgi_id "MGI:1920750"; tag "basic"; tag "Ensembl_canonical"; tag "GENCODE_Primary"; tag "TAGENE"; havana_gene "OTTMUSG00000055095.1"; havana_transcript "OTTMUST00000136434.1";
chr5	HAVANA	exon	126864805	126865256	0	+	.	gene_id "ENSMUSG00000106644.3"; transcript_id "ENSMUST00000285449.1"; gene_type "lncRNA"; gene_name "Gm40331"; transcript_type "lncRNA"; transcript_name "Gm40331-218"; exon_number 1; exon_id "ENSMUSE00001565714.1"; level 2; mgi_id "MGI:5623216"; tag "TAGENE"; havana_gene "OTTMUSG00000055105.1";
chr5	HAVANA	transcript	126864805	126917836	0	+	.	gene_id "ENSMUSG00000106644.3"; transcript_id "ENSMUST00000285449.1"; gene_type "lncRNA"; gene_name "Gm40331"; transcript_type "lncRNA"; transcript_name "Gm40331-218"; level 2; mgi_id "MGI:5623216"; tag "TAGENE"; havana_gene "OTTMUSG00000055105.1";
chr5	HAVANA	gene	126864805	126981467	0	+	.	gene_id "ENSMUSG00000106644.3"; gene_type "lncRNA"; gene_name "Gm40331"; level 2; mgi_id "MGI:5623216"; havana_gene "OTTMUSG00000055105.1";
chr5	HAVANA	exon	126864824	126865256	0	+	.	gene_id "ENSMUSG00000106644.3"; transcript_id "ENSMUST00000285435.1"; gene_type "lncRNA"; gene_name "Gm40331"; transcript_type "lncRNA"; transcript_name "Gm40331-204"; exon_number 1; exon_id "ENSMUSE00001565692.1"; level 2; mgi_id "MGI:5623216"; tag "basic"; tag "TAGENE"; havana_gene "OTTMUSG00000055105.1";
chr5	HAVANA	transcript	126864824	126963918	0	+	.	gene_id "ENSMUSG00000106644.3"; transcript_id "ENSMUST00000285435.1"; gene_type "lncRNA"; gene_name "Gm40331"; transcript_type "lncRNA"; transcript_name "Gm40331-204"; level 2; mgi_id "MGI:5623216"; tag "basic"; tag "TAGENE"; havana_gene "OTTMUSG00000055105.1";
chr5	HAVANA	exon	126865023	126865256	0	+	.	gene_id "ENSMUSG00000106644.3"; transcript_id "ENSMUST00000285445.1"; gene_type "lncRNA"; gene_name "Gm40331"; transcript_type "lncRNA"; transcript_name "Gm40331-214"; exon_number 1; exon_id "ENSMUSE00001565684.1"; level 2; mgi_id "MGI:5623216"; tag "TAGENE"; havana_gene "OTTMUSG00000055105.1";
chr5	HAVANA	transcript	126865023	126936012	0	+	.	gene_id "ENSMUSG00000106644.3"; transcript_id "ENSMUST00000285445.1"; gene_type "lncRNA"; gene_name "Gm40331"; transcript_type "lncRNA"; transcript_name "Gm40331-214"; level 2; mgi_id "MGI:5623216"; tag "TAGENE"; havana_gene "OTTMUSG00000055105.1";
chr5	HAVANA	exon	126865033	126865256	0	+	.	gene_id "ENSMUSG00000106644.3"; transcript_id "ENSMUST00000285438.1"; gene_type "lncRNA"; gene_name "Gm40331"; transcript_type "lncRNA"; transcript_name "Gm40331-207"; exon_number 1; exon_id "ENSMUSE00001565715.1"; level 2; mgi_id "MGI:5623216"; tag "TAGENE"; havana_gene "OTTMUSG00000055105.1";
chr5	HAVANA	transcript	126865033	126963328	0	+	.	gene_id "ENSMUSG00000106644.3"; transcript_id "ENSMUST00000285438.1"; gene_type "lncRNA"; gene_name "Gm40331"; transcript_type "lncRNA"; transcript_name "Gm40331-207"; level 2; mgi_id "MGI:5623216"; tag "TAGENE"; havana_gene "OTTMUSG00000055105.1";
chr5	HAVANA	exon	126865042	126865256	0	+	.	gene_id "ENSMUSG00000106644.3"; transcript_id "ENSMUST00000285436.1"; gene_type "lncRNA"; gene_name "Gm40331"; transcript_type "lncRNA"; transcript_name "Gm40331-205"; exon_number 1; exon_id "ENSMUSE00001565700.1"; level 2; mgi_id "MGI:5623216"; tag "TAGENE"; havana_gene "OTTMUSG00000055105.1";
chr5	HAVANA	transcript	126865042	126963918	0	+	.	gene_id "ENSMUSG00000106644.3"; transcript_id "ENSMUST00000285436.1"; gene_type "lncRNA"; gene_name "Gm40331"; transcript_type "lncRNA"; transcript_name "Gm40331-205"; level 2; mgi_id "MGI:5623216"; tag "TAGENE"; havana_gene "OTTMUSG00000055105.1";
chr5	HAVANA	exon	126865050	126865256	0	+	.	gene_id "ENSMUSG00000106644.3"; transcript_id "ENSMUST00000285446.1"; gene_type "lncRNA"; gene_name "Gm40331"; transcript_type "lncRNA"; transcript_name "Gm40331-215"; exon_number 1; exon_id "ENSMUSE00001565674.1"; level 2; mgi_id "MGI:5623216"; tag "TAGENE"; havana_gene "OTTMUSG00000055105.1";
chr5	HAVANA	transcript	126865050	126936010	0	+	.	gene_id "ENSMUSG00000106644.3"; transcript_id "ENSMUST00000285446.1"; gene_type "lncRNA"; gene_name "Gm40331"; transcript_type "lncRNA"; transcript_name "Gm40331-215"; level 2; mgi_id "MGI:5623216"; tag "TAGENE"; havana_gene "OTTMUSG00000055105.1";
chr5	HAVANA	exon	126865063	126865256	0	+	.	gene_id "ENSMUSG00000106644.3"; transcript_id "ENSMUST00000285447.1"; gene_type "lncRNA"; gene_name "Gm40331"; transcript_type "lncRNA"; transcript_name "Gm40331-216"; exon_number 1; exon_id "ENSMUSE00001565710.1"; level 2; mgi_id "MGI:5623216"; tag "TAGENE"; havana_gene "OTTMUSG00000055105.1";
chr5	HAVANA	transcript	126865063	126936012	0	+	.	gene_id "ENSMUSG00000106644.3"; transcript_id "ENSMUST00000285447.1"; gene_type "lncRNA"; gene_name "Gm40331"; transcript_type "lncRNA"; transcript_name "Gm40331-216"; level 2; mgi_id "MGI:5623216"; tag "TAGENE"; havana_gene "OTTMUSG00000055105.1";
chr5	HAVANA	exon	126865073	126865256	0	+	.	gene_id "ENSMUSG00000106644.3"; transcript_id "ENSMUST00000285444.1"; gene_type "lncRNA"; gene_name "Gm40331"; transcript_type "lncRNA"; transcript_name "Gm40331-213"; exon_number 1; exon_id "ENSMUSE00001565701.1"; level 2; mgi_id "MGI:5623216"; tag "basic"; tag "TAGENE"; havana_gene "OTTMUSG00000055105.1";
chr5	HAVANA	exon	126865073	126865256	0	+	.	gene_id "ENSMUSG00000106644.3"; transcript_id "ENSMUST00000285437.1"; gene_type "lncRNA"; gene_name "Gm40331"; transcript_type "lncRNA"; transcript_name "Gm40331-206"; exon_number 1; exon_id "ENSMUSE00001565701.1"; level 2; mgi_id "MGI:5623216"; tag "TAGENE"; havana_gene "OTTMUSG00000055105.1";
chr5	ENSEMBL_gcm37	exon	126865073	126865256	0.177083129256862	+	.	gene_id "ENSMUSG00000106644.3"; transcript_id "ENSMUSG00000106644.3_tx_10"; exon_id "chr5_126865073_126865256_+"; exonnum "1"; txlen "2551";
chr5	ENSEMBL_gcm37	exon	126865073	126865256	0.172945554728166	+	.	gene_id "ENSMUSG00000106644.3"; transcript_id "ENSMUSG00000106644.3_tx_11"; exon_id "chr5_126865073_126865256_+"; exonnum "1"; txlen "2566";
chr5	ENSEMBL_gcm37	exon	126865073	126865256	0.148349972807583	+	.	gene_id "ENSMUSG00000106644.3"; transcript_id "ENSMUSG00000106644.3_tx_13"; exon_id "chr5_126865073_126865256_+"; exonnum "1"; txlen "2992";
chr5	ENSEMBL_gcm37	exon	126865073	126865256	0.132088425844836	+	.	gene_id "ENSMUSG00000106644.3"; transcript_id "ENSMUSG00000106644.3_tx_15"; exon_id "chr5_126865073_126865256_+"; exonnum "1"; txlen "3068";
chr5	ENSEMBL_gcm37	exon	126865073	126865256	0.0936405337163318	+	.	gene_id "ENSMUSG00000106644.3"; transcript_id "ENSMUSG00000106644.3_tx_22"; exon_id "chr5_126865073_126865256_+"; exonnum "1"; txlen "2902";
chr5	ENSEMBL_gcm37	exon	126865073	126865256	0.0681254907893719	+	.	gene_id "ENSMUSG00000106644.3"; transcript_id "ENSMUSG00000106644.3_tx_24"; exon_id "chr5_126865073_126865256_+"; exonnum "1"; txlen "2917";
chr5	ENSEMBL_gcm37	exon	126865073	126865256	0.0591404872723389	+	.	gene_id "ENSMUSG00000106644.3"; transcript_id "ENSMUSG00000106644.3_tx_26"; exon_id "chr5_126865073_126865256_+"; exonnum "1"; txlen "2993";
chr5	ENSEMBL_gcm37	exon	126865073	126865256	0.0543093102666005	+	.	gene_id "ENSMUSG00000106644.3"; transcript_id "ENSMUSG00000106644.3_tx_28"; exon_id "chr5_126865073_126865256_+"; exonnum "1"; txlen "730";
chr5	ENSEMBL_gcm37	exon	126865073	126865256	0.0340843775727148	+	.	gene_id "ENSMUSG00000106644.3"; transcript_id "ENSMUSG00000106644.3_tx_30"; exon_id "chr5_126865073_126865256_+"; exonnum "1"; txlen "806";
chr5	ENSEMBL_gcm37	exon	126865073	126865256	0.0103680161847221	+	.	gene_id "ENSMUSG00000106644.3"; transcript_id "ENSMUSG00000106644.3_tx_34"; exon_id "chr5_126865073_126865256_+"; exonnum "1"; txlen "3543";
chr5	ENSEMBL_gcm37	exon	126865073	126865256	0.177083129256862	+	.	gene_id "ENSMUSG00000106644.3"; transcript_id "ENSMUSG00000106644.3_tx_7"; exon_id "chr5_126865073_126865256_+"; exonnum "1"; txlen "2626";
chr5	ENSEMBL_gcm37	exon	126865073	126865256	0.177083129256862	+	.	gene_id "ENSMUSG00000106644.3"; transcript_id "ENSMUSG00000106644.3_tx_8"; exon_id "chr5_126865073_126865256_+"; exonnum "1"; txlen "2977";
chr5	ENSEMBL_gcm37	exon	126865073	126865256	0.177083129256862	+	.	gene_id "ENSMUSG00000106644.3"; transcript_id "ENSMUSG00000106644.3_tx_9"; exon_id "chr5_126865073_126865256_+"; exonnum "1"; txlen "2641";
chr5	HAVANA	transcript	126865073	126962427	0	+	.	gene_id "ENSMUSG00000106644.3"; transcript_id "ENSMUST00000285444.1"; gene_type "lncRNA"; gene_name "Gm40331"; transcript_type "lncRNA"; transcript_name "Gm40331-213"; level 2; mgi_id "MGI:5623216"; tag "basic"; tag "TAGENE"; havana_gene "OTTMUSG00000055105.1";
chr5	HAVANA	transcript	126865073	126963914	0	+	.	gene_id "ENSMUSG00000106644.3"; transcript_id "ENSMUST00000285437.1"; gene_type "lncRNA"; gene_name "Gm40331"; transcript_type "lncRNA"; transcript_name "Gm40331-206"; level 2; mgi_id "MGI:5623216"; tag "TAGENE"; havana_gene "OTTMUSG00000055105.1";
chr5	HAVANA	exon	126865076	126865256	0	+	.	gene_id "ENSMUSG00000106644.3"; transcript_id "ENSMUST00000285439.1"; gene_type "lncRNA"; gene_name "Gm40331"; transcript_type "lncRNA"; transcript_name "Gm40331-208"; exon_number 1; exon_id "ENSMUSE00001565697.1"; level 2; mgi_id "MGI:5623216"; tag "TAGENE"; havana_gene "OTTMUSG00000055105.1";
chr5	HAVANA	transcript	126865076	126963330	0	+	.	gene_id "ENSMUSG00000106644.3"; transcript_id "ENSMUST00000285439.1"; gene_type "lncRNA"; gene_name "Gm40331"; transcript_type "lncRNA"; transcript_name "Gm40331-208"; level 2; mgi_id "MGI:5623216"; tag "TAGENE"; havana_gene "OTTMUSG00000055105.1";
chr5	HAVANA	exon	126865081	126865256	0	+	.	gene_id "ENSMUSG00000106644.3"; transcript_id "ENSMUST00000285448.1"; gene_type "lncRNA"; gene_name "Gm40331"; transcript_type "lncRNA"; transcript_name "Gm40331-217"; exon_number 1; exon_id "ENSMUSE00001565720.1"; level 2; mgi_id "MGI:5623216"; tag "TAGENE"; havana_gene "OTTMUSG00000055105.1";
chr5	HAVANA	exon	126865081	126865256	0	+	.	gene_id "ENSMUSG00000106644.3"; transcript_id "ENSMUST00000285434.1"; gene_type "lncRNA"; gene_name "Gm40331"; transcript_type "lncRNA"; transcript_name "Gm40331-203"; exon_number 1; exon_id "ENSMUSE00001565720.1"; level 2; mgi_id "MGI:5623216"; tag "TAGENE"; havana_gene "OTTMUSG00000055105.1";
chr5	HAVANA	exon	126865081	126865256	0	+	.	gene_id "ENSMUSG00000106644.3"; transcript_id "ENSMUST00000285433.1"; gene_type "lncRNA"; gene_name "Gm40331"; transcript_type "lncRNA"; transcript_name "Gm40331-202"; exon_number 1; exon_id "ENSMUSE00001565720.1"; level 2; mgi_id "MGI:5623216"; tag "basic"; tag "Ensembl_canonical"; tag "GENCODE_Primary"; tag "TAGENE"; havana_gene "OTTMUSG00000055105.1";
chr5	HAVANA	transcript	126865081	126935741	0	+	.	gene_id "ENSMUSG00000106644.3"; transcript_id "ENSMUST00000285448.1"; gene_type "lncRNA"; gene_name "Gm40331"; transcript_type "lncRNA"; transcript_name "Gm40331-217"; level 2; mgi_id "MGI:5623216"; tag "TAGENE"; havana_gene "OTTMUSG00000055105.1";
chr5	HAVANA	transcript	126865081	126981461	0	+	.	gene_id "ENSMUSG00000106644.3"; transcript_id "ENSMUST00000285434.1"; gene_type "lncRNA"; gene_name "Gm40331"; transcript_type "lncRNA"; transcript_name "Gm40331-203"; level 2; mgi_id "MGI:5623216"; tag "TAGENE"; havana_gene "OTTMUSG00000055105.1";
chr5	HAVANA	transcript	126865081	126981467	0	+	.	gene_id "ENSMUSG00000106644.3"; transcript_id "ENSMUST00000285433.1"; gene_type "lncRNA"; gene_name "Gm40331"; transcript_type "lncRNA"; transcript_name "Gm40331-202"; level 2; mgi_id "MGI:5623216"; tag "basic"; tag "Ensembl_canonical"; tag "GENCODE_Primary"; tag "TAGENE"; havana_gene "OTTMUSG00000055105.1";
chr5	HAVANA	exon	126865109	126865256	0	+	.	gene_id "ENSMUSG00000106644.3"; transcript_id "ENSMUST00000285441.1"; gene_type "lncRNA"; gene_name "Gm40331"; transcript_type "lncRNA"; transcript_name "Gm40331-210"; exon_number 1; exon_id "ENSMUSE00001565675.1"; level 2; mgi_id "MGI:5623216"; tag "basic"; tag "TAGENE"; havana_gene "OTTMUSG00000055105.1";
chr5	HAVANA	exon	126865109	126865256	0	+	.	gene_id "ENSMUSG00000106644.3"; transcript_id "ENSMUST00000285440.1"; gene_type "lncRNA"; gene_name "Gm40331"; transcript_type "lncRNA"; transcript_name "Gm40331-209"; exon_number 1; exon_id "ENSMUSE00001565675.1"; level 2; mgi_id "MGI:5623216"; tag "TAGENE"; havana_gene "OTTMUSG00000055105.1";
chr5	HAVANA	transcript	126865109	126963320	0	+	.	gene_id "ENSMUSG00000106644.3"; transcript_id "ENSMUST00000285441.1"; gene_type "lncRNA"; gene_name "Gm40331"; transcript_type "lncRNA"; transcript_name "Gm40331-210"; level 2; mgi_id "MGI:5623216"; tag "basic"; tag "TAGENE"; havana_gene "OTTMUSG00000055105.1";
chr5	HAVANA	transcript	126865109	126963322	0	+	.	gene_id "ENSMUSG00000106644.3"; transcript_id "ENSMUST00000285440.1"; gene_type "lncRNA"; gene_name "Gm40331"; transcript_type "lncRNA"; transcript_name "Gm40331-209"; level 2; mgi_id "MGI:5623216"; tag "TAGENE"; havana_gene "OTTMUSG00000055105.1";
chr5	HAVANA	exon	126865120	126865256	0	+	.	gene_id "ENSMUSG00000106644.3"; transcript_id "ENSMUST00000285442.1"; gene_type "lncRNA"; gene_name "Gm40331"; transcript_type "lncRNA"; transcript_name "Gm40331-211"; exon_number 1; exon_id "ENSMUSE00001565678.1"; level 2; mgi_id "MGI:5623216"; tag "TAGENE"; havana_gene "OTTMUSG00000055105.1";
chr5	HAVANA	transcript	126865120	126962844	0	+	.	gene_id "ENSMUSG00000106644.3"; transcript_id "ENSMUST00000285442.1"; gene_type "lncRNA"; gene_name "Gm40331"; transcript_type "lncRNA"; transcript_name "Gm40331-211"; level 2; mgi_id "MGI:5623216"; tag "TAGENE"; havana_gene "OTTMUSG00000055105.1";
chr5	HAVANA	exon	126865132	126865256	0	+	.	gene_id "ENSMUSG00000106644.3"; transcript_id "ENSMUST00000285453.1"; gene_type "lncRNA"; gene_name "Gm40331"; transcript_type "lncRNA"; transcript_name "Gm40331-222"; exon_number 1; exon_id "ENSMUSE00001565702.1"; level 2; mgi_id "MGI:5623216"; tag "basic"; tag "TAGENE"; havana_gene "OTTMUSG00000055105.1";
chr5	HAVANA	transcript	126865132	126879719	0	+	.	gene_id "ENSMUSG00000106644.3"; transcript_id "ENSMUST00000285453.1"; gene_type "lncRNA"; gene_name "Gm40331"; transcript_type "lncRNA"; transcript_name "Gm40331-222"; level 2; mgi_id "MGI:5623216"; tag "basic"; tag "TAGENE"; havana_gene "OTTMUSG00000055105.1";
chr5	HAVANA	exon	126865192	126865256	0	+	.	gene_id "ENSMUSG00000106644.3"; transcript_id "ENSMUST00000285443.1"; gene_type "lncRNA"; gene_name "Gm40331"; transcript_type "lncRNA"; transcript_name "Gm40331-212"; exon_number 1; exon_id "ENSMUSE00001565681.1"; level 2; mgi_id "MGI:5623216"; tag "TAGENE"; havana_gene "OTTMUSG00000055105.1";
chr5	HAVANA	transcript	126865192	126962846	0	+	.	gene_id "ENSMUSG00000106644.3"; transcript_id "ENSMUST00000285443.1"; gene_type "lncRNA"; gene_name "Gm40331"; transcript_type "lncRNA"; transcript_name "Gm40331-212"; level 2; mgi_id "MGI:5623216"; tag "TAGENE"; havana_gene "OTTMUSG00000055105.1";
chr5	HAVANA	exon	126877905	126878112	0	+	.	gene_id "ENSMUSG00000106644.3"; transcript_id "ENSMUST00000285453.1"; gene_type "lncRNA"; gene_name "Gm40331"; transcript_type "lncRNA"; transcript_name "Gm40331-222"; exon_number 2; exon_id "ENSMUSE00001565690.1"; level 2; mgi_id "MGI:5623216"; tag "basic"; tag "TAGENE"; havana_gene "OTTMUSG00000055105.1";
chr5	HAVANA	exon	126879267	126879398	0	+	.	gene_id "ENSMUSG00000106644.3"; transcript_id "ENSMUST00000285453.1"; gene_type "lncRNA"; gene_name "Gm40331"; transcript_type "lncRNA"; transcript_name "Gm40331-222"; exon_number 3; exon_id "ENSMUSE00001565671.1"; level 2; mgi_id "MGI:5623216"; tag "basic"; tag "TAGENE"; havana_gene "OTTMUSG00000055105.1";
chr5	HAVANA	exon	126879564	126879719	0	+	.	gene_id "ENSMUSG00000106644.3"; transcript_id "ENSMUST00000285453.1"; gene_type "lncRNA"; gene_name "Gm40331"; transcript_type "lncRNA"; transcript_name "Gm40331-222"; exon_number 4; exon_id "ENSMUSE00001565722.1"; level 2; mgi_id "MGI:5623216"; tag "basic"; tag "TAGENE"; havana_gene "OTTMUSG00000055105.1";
chr5	sragcm37_es	exon	126896137	126896500	0.135303804059526	+	.	gene_id "sragcm37_gene_20478"; transcript_id "sragcm37_gene_20478_tx_1"; exon_id "chr5_126896137_126896500_+"; exonnum "1"; txlen "627";
chr5	sragcm37_ss	exon	126902916	126903178	0.135303804059526	+	.	gene_id "sragcm37_gene_20478"; transcript_id "sragcm37_gene_20478_tx_1"; exon_id "chr5_126902916_126903178_+"; exonnum "2"; txlen "627";
chr5	HAVANA	exon	126917742	126917836	0	+	.	gene_id "ENSMUSG00000106644.3"; transcript_id "ENSMUST00000285449.1"; gene_type "lncRNA"; gene_name "Gm40331"; transcript_type "lncRNA"; transcript_name "Gm40331-218"; exon_number 2; exon_id "ENSMUSE00001565696.1"; level 2; mgi_id "MGI:5623216"; tag "TAGENE"; havana_gene "OTTMUSG00000055105.1";
chr5	HAVANA	exon	126928204	126928278	0	+	.	gene_id "ENSMUSG00000106644.3"; transcript_id "ENSMUST00000285445.1"; gene_type "lncRNA"; gene_name "Gm40331"; transcript_type "lncRNA"; transcript_name "Gm40331-214"; exon_number 2; exon_id "ENSMUSE00001565687.1"; level 2; mgi_id "MGI:5623216"; tag "TAGENE"; havana_gene "OTTMUSG00000055105.1";
chr5	HAVANA	exon	126928204	126928278	0	+	.	gene_id "ENSMUSG00000106644.3"; transcript_id "ENSMUST00000285438.1"; gene_type "lncRNA"; gene_name "Gm40331"; transcript_type "lncRNA"; transcript_name "Gm40331-207"; exon_number 2; exon_id "ENSMUSE00001565687.1"; level 2; mgi_id "MGI:5623216"; tag "TAGENE"; havana_gene "OTTMUSG00000055105.1";
chr5	HAVANA	exon	126928204	126928278	0	+	.	gene_id "ENSMUSG00000106644.3"; transcript_id "ENSMUST00000285436.1"; gene_type "lncRNA"; gene_name "Gm40331"; transcript_type "lncRNA"; transcript_name "Gm40331-205"; exon_number 2; exon_id "ENSMUSE00001565687.1"; level 2; mgi_id "MGI:5623216"; tag "TAGENE"; havana_gene "OTTMUSG00000055105.1";
chr5	HAVANA	exon	126928204	126928278	0	+	.	gene_id "ENSMUSG00000106644.3"; transcript_id "ENSMUST00000285447.1"; gene_type "lncRNA"; gene_name "Gm40331"; transcript_type "lncRNA"; transcript_name "Gm40331-216"; exon_number 2; exon_id "ENSMUSE00001565687.1"; level 2; mgi_id "MGI:5623216"; tag "TAGENE"; havana_gene "OTTMUSG00000055105.1";
chr5	HAVANA	exon	126928204	126928278	0	+	.	gene_id "ENSMUSG00000106644.3"; transcript_id "ENSMUST00000285444.1"; gene_type "lncRNA"; gene_name "Gm40331"; transcript_type "lncRNA"; transcript_name "Gm40331-213"; exon_number 2; exon_id "ENSMUSE00001565687.1"; level 2; mgi_id "MGI:5623216"; tag "basic"; tag "TAGENE"; havana_gene "OTTMUSG00000055105.1";
chr5	HAVANA	exon	126928204	126928278	0	+	.	gene_id "ENSMUSG00000106644.3"; transcript_id "ENSMUST00000285434.1"; gene_type "lncRNA"; gene_name "Gm40331"; transcript_type "lncRNA"; transcript_name "Gm40331-203"; exon_number 2; exon_id "ENSMUSE00001565687.1"; level 2; mgi_id "MGI:5623216"; tag "TAGENE"; havana_gene "OTTMUSG00000055105.1";
chr5	HAVANA	exon	126928204	126928278	0	+	.	gene_id "ENSMUSG00000106644.3"; transcript_id "ENSMUST00000285441.1"; gene_type "lncRNA"; gene_name "Gm40331"; transcript_type "lncRNA"; transcript_name "Gm40331-210"; exon_number 2; exon_id "ENSMUSE00001565687.1"; level 2; mgi_id "MGI:5623216"; tag "basic"; tag "TAGENE"; havana_gene "OTTMUSG00000055105.1";
chr5	HAVANA	exon	126928204	126928278	0	+	.	gene_id "ENSMUSG00000106644.3"; transcript_id "ENSMUST00000285442.1"; gene_type "lncRNA"; gene_name "Gm40331"; transcript_type "lncRNA"; transcript_name "Gm40331-211"; exon_number 2; exon_id "ENSMUSE00001565687.1"; level 2; mgi_id "MGI:5623216"; tag "TAGENE"; havana_gene "OTTMUSG00000055105.1";
chr5	ENSEMBL_gcm37	exon	126928204	126928278	0.148349972807583	+	.	gene_id "ENSMUSG00000106644.3"; transcript_id "ENSMUSG00000106644.3_tx_13"; exon_id "chr5_126928204_126928278_+"; exonnum "2"; txlen "2992";
chr5	ENSEMBL_gcm37	exon	126928204	126928278	0.132088425844836	+	.	gene_id "ENSMUSG00000106644.3"; transcript_id "ENSMUSG00000106644.3_tx_15"; exon_id "chr5_126928204_126928278_+"; exonnum "2"; txlen "3068";
chr5	ENSEMBL_gcm37	exon	126928204	126928278	0.0571288299990987	+	.	gene_id "ENSMUSG00000106644.3"; transcript_id "ENSMUSG00000106644.3_tx_27"; exon_id "chr5_126928204_126928278_+"; exonnum "1"; txlen "1645";
chr5	ENSEMBL_gcm37	exon	126928204	126928278	0.0543093102666005	+	.	gene_id "ENSMUSG00000106644.3"; transcript_id "ENSMUSG00000106644.3_tx_28"; exon_id "chr5_126928204_126928278_+"; exonnum "2"; txlen "730";
chr5	ENSEMBL_gcm37	exon	126928204	126928278	0.0359419791385058	+	.	gene_id "ENSMUSG00000106644.3"; transcript_id "ENSMUSG00000106644.3_tx_29"; exon_id "chr5_126928204_126928278_+"; exonnum "1"; txlen "1996";
chr5	ENSEMBL_gcm37	exon	126928204	126928278	0.0340843775727148	+	.	gene_id "ENSMUSG00000106644.3"; transcript_id "ENSMUSG00000106644.3_tx_30"; exon_id "chr5_126928204_126928278_+"; exonnum "2"; txlen "806";
chr5	ENSEMBL_gcm37	exon	126928204	126928278	0.0103680161847221	+	.	gene_id "ENSMUSG00000106644.3"; transcript_id "ENSMUSG00000106644.3_tx_34"; exon_id "chr5_126928204_126928278_+"; exonnum "2"; txlen "3543";
chr5	ENSEMBL_gcm37	exon	126928204	126928278	0.177083129256862	+	.	gene_id "ENSMUSG00000106644.3"; transcript_id "ENSMUSG00000106644.3_tx_7"; exon_id "chr5_126928204_126928278_+"; exonnum "2"; txlen "2626";
chr5	ENSEMBL_gcm37	exon	126928204	126928278	0.177083129256862	+	.	gene_id "ENSMUSG00000106644.3"; transcript_id "ENSMUSG00000106644.3_tx_8"; exon_id "chr5_126928204_126928278_+"; exonnum "2"; txlen "2977";
chr5	ENSEMBL_gcm37	exon	126928204	126928278	0.177083129256862	+	.	gene_id "ENSMUSG00000106644.3"; transcript_id "ENSMUSG00000106644.3_tx_9"; exon_id "chr5_126928204_126928278_+"; exonnum "2"; txlen "2641";
chr5	sragcm37_mid	exon	126929732	126929905	0.0571288299990987	+	.	gene_id "ENSMUSG00000106644.3"; transcript_id "ENSMUSG00000106644.3_tx_27"; exon_id "chr5_126929732_126929905_+"; exonnum "2"; txlen "1645";
chr5	sragcm37_mid	exon	126929732	126929905	0.0359419791385058	+	.	gene_id "ENSMUSG00000106644.3"; transcript_id "ENSMUSG00000106644.3_tx_29"; exon_id "chr5_126929732_126929905_+"; exonnum "2"; txlen "1996";
chr5	HAVANA	exon	126929801	126929905	0	+	.	gene_id "ENSMUSG00000106644.3"; transcript_id "ENSMUST00000198430.3"; gene_type "lncRNA"; gene_name "Gm40331"; transcript_type "lncRNA"; transcript_name "Gm40331-201"; exon_number 1; exon_id "ENSMUSE00001565717.1"; level 2; transcript_support_level "3"; mgi_id "MGI:5623216"; tag "TAGENE"; havana_gene "OTTMUSG00000055105.1"; havana_transcript "OTTMUST00000136465.1";
chr5	HAVANA	transcript	126929801	126962846	0	+	.	gene_id "ENSMUSG00000106644.3"; transcript_id "ENSMUST00000198430.3"; gene_type "lncRNA"; gene_name "Gm40331"; transcript_type "lncRNA"; transcript_name "Gm40331-201"; level 2; transcript_support_level "3"; mgi_id "MGI:5623216"; tag "TAGENE"; havana_gene "OTTMUSG00000055105.1"; havana_transcript "OTTMUST00000136465.1";
chr5	HAVANA	exon	126929813	126929905	0	+	.	gene_id "ENSMUSG00000106644.3"; transcript_id "ENSMUST00000285454.1"; gene_type "lncRNA"; gene_name "Gm40331"; transcript_type "lncRNA"; transcript_name "Gm40331-223"; exon_number 1; exon_id "ENSMUSE00001565695.1"; level 2; mgi_id "MGI:5623216"; tag "TAGENE"; havana_gene "OTTMUSG00000055105.1";
chr5	HAVANA	exon	126929813	126929905	0	+	.	gene_id "ENSMUSG00000106644.3"; transcript_id "ENSMUST00000285451.1"; gene_type "lncRNA"; gene_name "Gm40331"; transcript_type "lncRNA"; transcript_name "Gm40331-220"; exon_number 1; exon_id "ENSMUSE00001565695.1"; level 2; mgi_id "MGI:5623216"; tag "TAGENE"; havana_gene "OTTMUSG00000055105.1";
chr5	HAVANA	transcript	126929813	126936009	0	+	.	gene_id "ENSMUSG00000106644.3"; transcript_id "ENSMUST00000285454.1"; gene_type "lncRNA"; gene_name "Gm40331"; transcript_type "lncRNA"; transcript_name "Gm40331-223"; level 2; mgi_id "MGI:5623216"; tag "TAGENE"; havana_gene "OTTMUSG00000055105.1";
chr5	HAVANA	transcript	126929813	126962427	0	+	.	gene_id "ENSMUSG00000106644.3"; transcript_id "ENSMUST00000285451.1"; gene_type "lncRNA"; gene_name "Gm40331"; transcript_type "lncRNA"; transcript_name "Gm40331-220"; level 2; mgi_id "MGI:5623216"; tag "TAGENE"; havana_gene "OTTMUSG00000055105.1";
chr5	HAVANA	exon	126929816	126929905	0	+	.	gene_id "ENSMUSG00000106644.3"; transcript_id "ENSMUST00000285452.1"; gene_type "lncRNA"; gene_name "Gm40331"; transcript_type "lncRNA"; transcript_name "Gm40331-221"; exon_number 1; exon_id "ENSMUSE00001565705.1"; level 2; mgi_id "MGI:5623216"; tag "TAGENE"; havana_gene "OTTMUSG00000055105.1";
chr5	HAVANA	transcript	126929816	126962427	0	+	.	gene_id "ENSMUSG00000106644.3"; transcript_id "ENSMUST00000285452.1"; gene_type "lncRNA"; gene_name "Gm40331"; transcript_type "lncRNA"; transcript_name "Gm40331-221"; level 2; mgi_id "MGI:5623216"; tag "TAGENE"; havana_gene "OTTMUSG00000055105.1";
chr5	HAVANA	exon	126929821	126929905	0	+	.	gene_id "ENSMUSG00000106644.3"; transcript_id "ENSMUST00000285455.1"; gene_type "lncRNA"; gene_name "Gm40331"; transcript_type "lncRNA"; transcript_name "Gm40331-224"; exon_number 1; exon_id "ENSMUSE00001565709.1"; level 2; mgi_id "MGI:5623216"; tag "TAGENE"; havana_gene "OTTMUSG00000055105.1";
chr5	HAVANA	transcript	126929821	126935030	0	+	.	gene_id "ENSMUSG00000106644.3"; transcript_id "ENSMUST00000285455.1"; gene_type "lncRNA"; gene_name "Gm40331"; transcript_type "lncRNA"; transcript_name "Gm40331-224"; level 2; mgi_id "MGI:5623216"; tag "TAGENE"; havana_gene "OTTMUSG00000055105.1";
chr5	HAVANA	exon	126929842	126929905	0	+	.	gene_id "ENSMUSG00000106644.3"; transcript_id "ENSMUST00000285450.1"; gene_type "lncRNA"; gene_name "Gm40331"; transcript_type "lncRNA"; transcript_name "Gm40331-219"; exon_number 1; exon_id "ENSMUSE00001565680.1"; level 2; mgi_id "MGI:5623216"; tag "TAGENE"; havana_gene "OTTMUSG00000055105.1";
chr5	HAVANA	transcript	126929842	126980309	0	+	.	gene_id "ENSMUSG00000106644.3"; transcript_id "ENSMUST00000285450.1"; gene_type "lncRNA"; gene_name "Gm40331"; transcript_type "lncRNA"; transcript_name "Gm40331-219"; level 2; mgi_id "MGI:5623216"; tag "TAGENE"; havana_gene "OTTMUSG00000055105.1";
chr5	HAVANA	exon	126930912	126931064	0	+	.	gene_id "ENSMUSG00000106644.3"; transcript_id "ENSMUST00000285456.1"; gene_type "lncRNA"; gene_name "Gm40331"; transcript_type "lncRNA"; transcript_name "Gm40331-225"; exon_number 1; exon_id "ENSMUSE00001565713.1"; level 2; mgi_id "MGI:5623216"; tag "TAGENE"; havana_gene "OTTMUSG00000055105.1";
chr5	HAVANA	transcript	126930912	126936009	0	+	.	gene_id "ENSMUSG00000106644.3"; transcript_id "ENSMUST00000285456.1"; gene_type "lncRNA"; gene_name "Gm40331"; transcript_type "lncRNA"; transcript_name "Gm40331-225"; level 2; mgi_id "MGI:5623216"; tag "TAGENE"; havana_gene "OTTMUSG00000055105.1";
chr5	HAVANA	exon	126930927	126931064	0	+	.	gene_id "ENSMUSG00000106644.3"; transcript_id "ENSMUST00000285457.1"; gene_type "lncRNA"; gene_name "Gm40331"; transcript_type "lncRNA"; transcript_name "Gm40331-226"; exon_number 1; exon_id "ENSMUSE00001565688.1"; level 2; mgi_id "MGI:5623216"; tag "TAGENE"; havana_gene "OTTMUSG00000055105.1";
chr5	HAVANA	transcript	126930927	126935027	0	+	.	gene_id "ENSMUSG00000106644.3"; transcript_id "ENSMUST00000285457.1"; gene_type "lncRNA"; gene_name "Gm40331"; transcript_type "lncRNA"; transcript_name "Gm40331-226"; level 2; mgi_id "MGI:5623216"; tag "TAGENE"; havana_gene "OTTMUSG00000055105.1";
chr5	sragcm37_es	exon	126931880	126932008	0.0980060480335854	+	.	gene_id "ENSMUSG00000106644.3"; transcript_id "ENSMUSG00000106644.3_tx_17"; exon_id "chr5_126931880_126932008_+"; exonnum "1"; txlen "556";
chr5	HAVANA	exon	126934605	126934955	0	+	.	gene_id "ENSMUSG00000106644.3"; transcript_id "ENSMUST00000285438.1"; gene_type "lncRNA"; gene_name "Gm40331"; transcript_type "lncRNA"; transcript_name "Gm40331-207"; exon_number 3; exon_id "ENSMUSE00001565682.1"; level 2; mgi_id "MGI:5623216"; tag "TAGENE"; havana_gene "OTTMUSG00000055105.1";
chr5	HAVANA	exon	126934605	126934955	0	+	.	gene_id "ENSMUSG00000106644.3"; transcript_id "ENSMUST00000285446.1"; gene_type "lncRNA"; gene_name "Gm40331"; transcript_type "lncRNA"; transcript_name "Gm40331-215"; exon_number 2; exon_id "ENSMUSE00001565682.1"; level 2; mgi_id "MGI:5623216"; tag "TAGENE"; havana_gene "OTTMUSG00000055105.1";
chr5	HAVANA	exon	126934605	126934955	0	+	.	gene_id "ENSMUSG00000106644.3"; transcript_id "ENSMUST00000285447.1"; gene_type "lncRNA"; gene_name "Gm40331"; transcript_type "lncRNA"; transcript_name "Gm40331-216"; exon_number 3; exon_id "ENSMUSE00001565682.1"; level 2; mgi_id "MGI:5623216"; tag "TAGENE"; havana_gene "OTTMUSG00000055105.1";
chr5	HAVANA	exon	126934605	126934955	0	+	.	gene_id "ENSMUSG00000106644.3"; transcript_id "ENSMUST00000285439.1"; gene_type "lncRNA"; gene_name "Gm40331"; transcript_type "lncRNA"; transcript_name "Gm40331-208"; exon_number 2; exon_id "ENSMUSE00001565682.1"; level 2; mgi_id "MGI:5623216"; tag "TAGENE"; havana_gene "OTTMUSG00000055105.1";
chr5	HAVANA	exon	126934605	126934955	0	+	.	gene_id "ENSMUSG00000106644.3"; transcript_id "ENSMUST00000285441.1"; gene_type "lncRNA"; gene_name "Gm40331"; transcript_type "lncRNA"; transcript_name "Gm40331-210"; exon_number 3; exon_id "ENSMUSE00001565682.1"; level 2; mgi_id "MGI:5623216"; tag "basic"; tag "TAGENE"; havana_gene "OTTMUSG00000055105.1";
chr5	HAVANA	exon	126934605	126934955	0	+	.	gene_id "ENSMUSG00000106644.3"; transcript_id "ENSMUST00000285440.1"; gene_type "lncRNA"; gene_name "Gm40331"; transcript_type "lncRNA"; transcript_name "Gm40331-209"; exon_number 2; exon_id "ENSMUSE00001565682.1"; level 2; mgi_id "MGI:5623216"; tag "TAGENE"; havana_gene "OTTMUSG00000055105.1";
chr5	HAVANA	exon	126934605	126934955	0	+	.	gene_id "ENSMUSG00000106644.3"; transcript_id "ENSMUST00000285443.1"; gene_type "lncRNA"; gene_name "Gm40331"; transcript_type "lncRNA"; transcript_name "Gm40331-212"; exon_number 2; exon_id "ENSMUSE00001565682.1"; level 2; mgi_id "MGI:5623216"; tag "TAGENE"; havana_gene "OTTMUSG00000055105.1";
chr5	HAVANA	exon	126934605	126934955	0	+	.	gene_id "ENSMUSG00000106644.3"; transcript_id "ENSMUST00000285454.1"; gene_type "lncRNA"; gene_name "Gm40331"; transcript_type "lncRNA"; transcript_name "Gm40331-223"; exon_number 2; exon_id "ENSMUSE00001565682.1"; level 2; mgi_id "MGI:5623216"; tag "TAGENE"; havana_gene "OTTMUSG00000055105.1";
chr5	HAVANA	exon	126934605	126934955	0	+	.	gene_id "ENSMUSG00000106644.3"; transcript_id "ENSMUST00000285451.1"; gene_type "lncRNA"; gene_name "Gm40331"; transcript_type "lncRNA"; transcript_name "Gm40331-220"; exon_number 2; exon_id "ENSMUSE00001565682.1"; level 2; mgi_id "MGI:5623216"; tag "TAGENE"; havana_gene "OTTMUSG00000055105.1";
chr5	HAVANA	exon	126934605	126934955	0	+	.	gene_id "ENSMUSG00000106644.3"; transcript_id "ENSMUST00000285452.1"; gene_type "lncRNA"; gene_name "Gm40331"; transcript_type "lncRNA"; transcript_name "Gm40331-221"; exon_number 2; exon_id "ENSMUSE00001565682.1"; level 2; mgi_id "MGI:5623216"; tag "TAGENE"; havana_gene "OTTMUSG00000055105.1";
chr5	HAVANA	exon	126934605	126934955	0	+	.	gene_id "ENSMUSG00000106644.3"; transcript_id "ENSMUST00000285450.1"; gene_type "lncRNA"; gene_name "Gm40331"; transcript_type "lncRNA"; transcript_name "Gm40331-219"; exon_number 2; exon_id "ENSMUSE00001565682.1"; level 2; mgi_id "MGI:5623216"; tag "TAGENE"; havana_gene "OTTMUSG00000055105.1";
chr5	HAVANA	exon	126934605	126934955	0	+	.	gene_id "ENSMUSG00000106644.3"; transcript_id "ENSMUST00000285456.1"; gene_type "lncRNA"; gene_name "Gm40331"; transcript_type "lncRNA"; transcript_name "Gm40331-225"; exon_number 2; exon_id "ENSMUSE00001565682.1"; level 2; mgi_id "MGI:5623216"; tag "TAGENE"; havana_gene "OTTMUSG00000055105.1";
chr5	ENSEMBL_gcm37	exon	126934605	126934955	0.148349972807583	+	.	gene_id "ENSMUSG00000106644.3"; transcript_id "ENSMUSG00000106644.3_tx_13"; exon_id "chr5_126934605_126934955_+"; exonnum "3"; txlen "2992";
chr5	ENSEMBL_gcm37	exon	126934605	126934955	0.132088425844836	+	.	gene_id "ENSMUSG00000106644.3"; transcript_id "ENSMUSG00000106644.3_tx_15"; exon_id "chr5_126934605_126934955_+"; exonnum "3"; txlen "3068";
chr5	ENSEMBL_gcm37	exon	126934605	126934955	0.0980060480335854	+	.	gene_id "ENSMUSG00000106644.3"; transcript_id "ENSMUSG00000106644.3_tx_17"; exon_id "chr5_126934605_126934955_+"; exonnum "2"; txlen "556";
chr5	ENSEMBL_gcm37	exon	126934605	126934955	0.0936405337163318	+	.	gene_id "ENSMUSG00000106644.3"; transcript_id "ENSMUSG00000106644.3_tx_22"; exon_id "chr5_126934605_126934955_+"; exonnum "2"; txlen "2902";
chr5	ENSEMBL_gcm37	exon	126934605	126934955	0.0681254907893719	+	.	gene_id "ENSMUSG00000106644.3"; transcript_id "ENSMUSG00000106644.3_tx_24"; exon_id "chr5_126934605_126934955_+"; exonnum "2"; txlen "2917";
chr5	ENSEMBL_gcm37	exon	126934605	126934955	0.0591404872723389	+	.	gene_id "ENSMUSG00000106644.3"; transcript_id "ENSMUSG00000106644.3_tx_26"; exon_id "chr5_126934605_126934955_+"; exonnum "2"; txlen "2993";
chr5	ENSEMBL_gcm37	exon	126934605	126934955	0.0543093102666005	+	.	gene_id "ENSMUSG00000106644.3"; transcript_id "ENSMUSG00000106644.3_tx_28"; exon_id "chr5_126934605_126934955_+"; exonnum "3"; txlen "730";
chr5	ENSEMBL_gcm37	exon	126934605	126934955	0.0359419791385058	+	.	gene_id "ENSMUSG00000106644.3"; transcript_id "ENSMUSG00000106644.3_tx_29"; exon_id "chr5_126934605_126934955_+"; exonnum "3"; txlen "1996";
chr5	ENSEMBL_gcm37	exon	126934605	126934955	0.0340843775727148	+	.	gene_id "ENSMUSG00000106644.3"; transcript_id "ENSMUSG00000106644.3_tx_30"; exon_id "chr5_126934605_126934955_+"; exonnum "3"; txlen "806";
chr5	ENSEMBL_gcm37	exon	126934605	126934955	0.0103680161847221	+	.	gene_id "ENSMUSG00000106644.3"; transcript_id "ENSMUSG00000106644.3_tx_34"; exon_id "chr5_126934605_126934955_+"; exonnum "3"; txlen "3543";
chr5	ENSEMBL_gcm37	exon	126934605	126934955	0.177083129256862	+	.	gene_id "ENSMUSG00000106644.3"; transcript_id "ENSMUSG00000106644.3_tx_8"; exon_id "chr5_126934605_126934955_+"; exonnum "3"; txlen "2977";
chr5	HAVANA	exon	126934605	126935027	0	+	.	gene_id "ENSMUSG00000106644.3"; transcript_id "ENSMUST00000285457.1"; gene_type "lncRNA"; gene_name "Gm40331"; transcript_type "lncRNA"; transcript_name "Gm40331-226"; exon_number 2; exon_id "ENSMUSE00001565707.1"; level 2; mgi_id "MGI:5623216"; tag "TAGENE"; havana_gene "OTTMUSG00000055105.1";
chr5	HAVANA	exon	126934605	126935030	0	+	.	gene_id "ENSMUSG00000106644.3"; transcript_id "ENSMUST00000285455.1"; gene_type "lncRNA"; gene_name "Gm40331"; transcript_type "lncRNA"; transcript_name "Gm40331-224"; exon_number 2; exon_id "ENSMUSE00001565708.1"; level 2; mgi_id "MGI:5623216"; tag "TAGENE"; havana_gene "OTTMUSG00000055105.1";
chr5	HAVANA	exon	126934605	126935284	0	+	.	gene_id "ENSMUSG00000106644.3"; transcript_id "ENSMUST00000285444.1"; gene_type "lncRNA"; gene_name "Gm40331"; transcript_type "lncRNA"; transcript_name "Gm40331-213"; exon_number 3; exon_id "ENSMUSE00001565718.1"; level 2; mgi_id "MGI:5623216"; tag "basic"; tag "TAGENE"; havana_gene "OTTMUSG00000055105.1";
chr5	HAVANA	exon	126934605	126935741	0	+	.	gene_id "ENSMUSG00000106644.3"; transcript_id "ENSMUST00000285448.1"; gene_type "lncRNA"; gene_name "Gm40331"; transcript_type "lncRNA"; transcript_name "Gm40331-217"; exon_number 2; exon_id "ENSMUSE00001565704.1"; level 2; mgi_id "MGI:5623216"; tag "TAGENE"; havana_gene "OTTMUSG00000055105.1";
chr5	HAVANA	exon	126934605	126936012	0	+	.	gene_id "ENSMUSG00000106644.3"; transcript_id "ENSMUST00000285445.1"; gene_type "lncRNA"; gene_name "Gm40331"; transcript_type "lncRNA"; transcript_name "Gm40331-214"; exon_number 3; exon_id "ENSMUSE00001565677.1"; level 2; mgi_id "MGI:5623216"; tag "TAGENE"; havana_gene "OTTMUSG00000055105.1";
chr5	sragcm37_mid	exon	126935046	126935284	0.0274934261742216	+	.	gene_id "ENSMUSG00000106644.3"; transcript_id "ENSMUSG00000106644.3_tx_31"; exon_id "chr5_126935046_126935284_+"; exonnum "1"; txlen "2558";
chr5	sragcm37_mid	exon	126935046	126935284	0.0274934261742216	+	.	gene_id "ENSMUSG00000106644.3"; transcript_id "ENSMUSG00000106644.3_tx_32"; exon_id "chr5_126935046_126935284_+"; exonnum "1"; txlen "2621";
chr5	HAVANA	exon	126935456	126935531	0	+	.	gene_id "ENSMUSG00000106644.3"; transcript_id "ENSMUST00000285441.1"; gene_type "lncRNA"; gene_name "Gm40331"; transcript_type "lncRNA"; transcript_name "Gm40331-210"; exon_number 4; exon_id "ENSMUSE00001565673.1"; level 2; mgi_id "MGI:5623216"; tag "basic"; tag "TAGENE"; havana_gene "OTTMUSG00000055105.1";
chr5	HAVANA	exon	126935456	126935531	0	+	.	gene_id "ENSMUSG00000106644.3"; transcript_id "ENSMUST00000285440.1"; gene_type "lncRNA"; gene_name "Gm40331"; transcript_type "lncRNA"; transcript_name "Gm40331-209"; exon_number 3; exon_id "ENSMUSE00001565673.1"; level 2; mgi_id "MGI:5623216"; tag "TAGENE"; havana_gene "OTTMUSG00000055105.1";
chr5	HAVANA	exon	126935456	126935531	0	+	.	gene_id "ENSMUSG00000106644.3"; transcript_id "ENSMUST00000285452.1"; gene_type "lncRNA"; gene_name "Gm40331"; transcript_type "lncRNA"; transcript_name "Gm40331-221"; exon_number 3; exon_id "ENSMUSE00001565673.1"; level 2; mgi_id "MGI:5623216"; tag "TAGENE"; havana_gene "OTTMUSG00000055105.1";
chr5	ENSEMBL_gcm37	exon	126935456	126935531	0.132088425844836	+	.	gene_id "ENSMUSG00000106644.3"; transcript_id "ENSMUSG00000106644.3_tx_15"; exon_id "chr5_126935456_126935531_+"; exonnum "4"; txlen "3068";
chr5	ENSEMBL_gcm37	exon	126935456	126935531	0.0980060480335854	+	.	gene_id "ENSMUSG00000106644.3"; transcript_id "ENSMUSG00000106644.3_tx_17"; exon_id "chr5_126935456_126935531_+"; exonnum "3"; txlen "556";
chr5	ENSEMBL_gcm37	exon	126935456	126935531	0.0591404872723389	+	.	gene_id "ENSMUSG00000106644.3"; transcript_id "ENSMUSG00000106644.3_tx_26"; exon_id "chr5_126935456_126935531_+"; exonnum "3"; txlen "2993";
chr5	ENSEMBL_gcm37	exon	126935456	126935531	0.0340843775727148	+	.	gene_id "ENSMUSG00000106644.3"; transcript_id "ENSMUSG00000106644.3_tx_30"; exon_id "chr5_126935456_126935531_+"; exonnum "4"; txlen "806";
chr5	ENSEMBL_gcm37	exon	126935456	126935531	0.0103680161847221	+	.	gene_id "ENSMUSG00000106644.3"; transcript_id "ENSMUSG00000106644.3_tx_34"; exon_id "chr5_126935456_126935531_+"; exonnum "4"; txlen "3543";
chr5	HAVANA	exon	126935456	126936009	0	+	.	gene_id "ENSMUSG00000106644.3"; transcript_id "ENSMUST00000285454.1"; gene_type "lncRNA"; gene_name "Gm40331"; transcript_type "lncRNA"; transcript_name "Gm40331-223"; exon_number 3; exon_id "ENSMUSE00001565691.1"; level 2; mgi_id "MGI:5623216"; tag "TAGENE"; havana_gene "OTTMUSG00000055105.1";
chr5	HAVANA	exon	126935456	126936009	0	+	.	gene_id "ENSMUSG00000106644.3"; transcript_id "ENSMUST00000285456.1"; gene_type "lncRNA"; gene_name "Gm40331"; transcript_type "lncRNA"; transcript_name "Gm40331-225"; exon_number 3; exon_id "ENSMUSE00001565691.1"; level 2; mgi_id "MGI:5623216"; tag "TAGENE"; havana_gene "OTTMUSG00000055105.1";
chr5	HAVANA	exon	126935456	126936010	0	+	.	gene_id "ENSMUSG00000106644.3"; transcript_id "ENSMUST00000285446.1"; gene_type "lncRNA"; gene_name "Gm40331"; transcript_type "lncRNA"; transcript_name "Gm40331-215"; exon_number 3; exon_id "ENSMUSE00001565693.1"; level 2; mgi_id "MGI:5623216"; tag "TAGENE"; havana_gene "OTTMUSG00000055105.1";
chr5	HAVANA	exon	126935456	126936012	0	+	.	gene_id "ENSMUSG00000106644.3"; transcript_id "ENSMUST00000285447.1"; gene_type "lncRNA"; gene_name "Gm40331"; transcript_type "lncRNA"; transcript_name "Gm40331-216"; exon_number 4; exon_id "ENSMUSE00001565706.1"; level 2; mgi_id "MGI:5623216"; tag "TAGENE"; havana_gene "OTTMUSG00000055105.1";
chr5	sragcm37_mid	exon	126938849	126938968	0.0543093102666005	+	.	gene_id "ENSMUSG00000106644.3"; transcript_id "ENSMUSG00000106644.3_tx_28"; exon_id "chr5_126938849_126938968_+"; exonnum "4"; txlen "730";
chr5	sragcm37_mid	exon	126938849	126938968	0.0340843775727148	+	.	gene_id "ENSMUSG00000106644.3"; transcript_id "ENSMUSG00000106644.3_tx_30"; exon_id "chr5_126938849_126938968_+"; exonnum "5"; txlen "806";
chr5	sragcm37_mid	exon	126946220	126946302	0.0185939173582141	+	.	gene_id "ENSMUSG00000106644.3"; transcript_id "ENSMUSG00000106644.3_tx_33"; exon_id "chr5_126946220_126946302_+"; exonnum "1"; txlen "2402";
chr5	HAVANA	exon	126950043	126950057	0	+	.	gene_id "ENSMUSG00000106644.3"; transcript_id "ENSMUST00000285437.1"; gene_type "lncRNA"; gene_name "Gm40331"; transcript_type "lncRNA"; transcript_name "Gm40331-206"; exon_number 2; exon_id "ENSMUSE00001565703.1"; level 2; mgi_id "MGI:5623216"; tag "TAGENE"; havana_gene "OTTMUSG00000055105.1";
chr5	HAVANA	exon	126950043	126950057	0	+	.	gene_id "ENSMUSG00000106644.3"; transcript_id "ENSMUST00000285441.1"; gene_type "lncRNA"; gene_name "Gm40331"; transcript_type "lncRNA"; transcript_name "Gm40331-210"; exon_number 5; exon_id "ENSMUSE00001565703.1"; level 2; mgi_id "MGI:5623216"; tag "basic"; tag "TAGENE"; havana_gene "OTTMUSG00000055105.1";
chr5	HAVANA	exon	126950043	126950057	0	+	.	gene_id "ENSMUSG00000106644.3"; transcript_id "ENSMUST00000285442.1"; gene_type "lncRNA"; gene_name "Gm40331"; transcript_type "lncRNA"; transcript_name "Gm40331-211"; exon_number 3; exon_id "ENSMUSE00001565703.1"; level 2; mgi_id "MGI:5623216"; tag "TAGENE"; havana_gene "OTTMUSG00000055105.1";
chr5	HAVANA	exon	126950043	126950057	0	+	.	gene_id "ENSMUSG00000106644.3"; transcript_id "ENSMUST00000285443.1"; gene_type "lncRNA"; gene_name "Gm40331"; transcript_type "lncRNA"; transcript_name "Gm40331-212"; exon_number 3; exon_id "ENSMUSE00001565703.1"; level 2; mgi_id "MGI:5623216"; tag "TAGENE"; havana_gene "OTTMUSG00000055105.1";
chr5	HAVANA	exon	126950043	126950057	0	+	.	gene_id "ENSMUSG00000106644.3"; transcript_id "ENSMUST00000285452.1"; gene_type "lncRNA"; gene_name "Gm40331"; transcript_type "lncRNA"; transcript_name "Gm40331-221"; exon_number 4; exon_id "ENSMUSE00001565703.1"; level 2; mgi_id "MGI:5623216"; tag "TAGENE"; havana_gene "OTTMUSG00000055105.1";
chr5	ENSEMBL_gcm37	exon	126950043	126950057	0.172945554728166	+	.	gene_id "ENSMUSG00000106644.3"; transcript_id "ENSMUSG00000106644.3_tx_11"; exon_id "chr5_126950043_126950057_+"; exonnum "2"; txlen "2566";
chr5	ENSEMBL_gcm37	exon	126950043	126950057	0.148349972807583	+	.	gene_id "ENSMUSG00000106644.3"; transcript_id "ENSMUSG00000106644.3_tx_13"; exon_id "chr5_126950043_126950057_+"; exonnum "4"; txlen "2992";
chr5	ENSEMBL_gcm37	exon	126950043	126950057	0.132088425844836	+	.	gene_id "ENSMUSG00000106644.3"; transcript_id "ENSMUSG00000106644.3_tx_15"; exon_id "chr5_126950043_126950057_+"; exonnum "5"; txlen "3068";
chr5	ENSEMBL_gcm37	exon	126950043	126950057	0.0681254907893719	+	.	gene_id "ENSMUSG00000106644.3"; transcript_id "ENSMUSG00000106644.3_tx_24"; exon_id "chr5_126950043_126950057_+"; exonnum "3"; txlen "2917";
chr5	ENSEMBL_gcm37	exon	126950043	126950057	0.0591404872723389	+	.	gene_id "ENSMUSG00000106644.3"; transcript_id "ENSMUSG00000106644.3_tx_26"; exon_id "chr5_126950043_126950057_+"; exonnum "4"; txlen "2993";
chr5	ENSEMBL_gcm37	exon	126950043	126950057	0.0274934261742216	+	.	gene_id "ENSMUSG00000106644.3"; transcript_id "ENSMUSG00000106644.3_tx_31"; exon_id "chr5_126950043_126950057_+"; exonnum "2"; txlen "2558";
chr5	ENSEMBL_gcm37	exon	126950043	126950057	0.0274934261742216	+	.	gene_id "ENSMUSG00000106644.3"; transcript_id "ENSMUSG00000106644.3_tx_32"; exon_id "chr5_126950043_126950057_+"; exonnum "2"; txlen "2621";
chr5	ENSEMBL_gcm37	exon	126950043	126950057	0.0185939173582141	+	.	gene_id "ENSMUSG00000106644.3"; transcript_id "ENSMUSG00000106644.3_tx_33"; exon_id "chr5_126950043_126950057_+"; exonnum "2"; txlen "2402";
chr5	ENSEMBL_gcm37	exon	126950043	126950057	0.0103680161847221	+	.	gene_id "ENSMUSG00000106644.3"; transcript_id "ENSMUSG00000106644.3_tx_34"; exon_id "chr5_126950043_126950057_+"; exonnum "5"; txlen "3543";
chr5	ENSEMBL_gcm37	exon	126950043	126950057	0.177083129256862	+	.	gene_id "ENSMUSG00000106644.3"; transcript_id "ENSMUSG00000106644.3_tx_9"; exon_id "chr5_126950043_126950057_+"; exonnum "3"; txlen "2641";
chr5	sragcm37_mid	exon	126955607	126956081	0.0103680161847221	+	.	gene_id "ENSMUSG00000106644.3"; transcript_id "ENSMUSG00000106644.3_tx_34"; exon_id "chr5_126955607_126956081_+"; exonnum "6"; txlen "3543";
chr5	HAVANA	exon	126959721	126959928	0	+	.	gene_id "ENSMUSG00000106644.3"; transcript_id "ENSMUST00000285458.1"; gene_type "lncRNA"; gene_name "Gm40331"; transcript_type "lncRNA"; transcript_name "Gm40331-227"; exon_number 1; exon_id "ENSMUSE00001565683.1"; level 2; mgi_id "MGI:5623216"; tag "TAGENE"; havana_gene "OTTMUSG00000055105.1";
chr5	HAVANA	transcript	126959721	126962432	0	+	.	gene_id "ENSMUSG00000106644.3"; transcript_id "ENSMUST00000285458.1"; gene_type "lncRNA"; gene_name "Gm40331"; transcript_type "lncRNA"; transcript_name "Gm40331-227"; level 2; mgi_id "MGI:5623216"; tag "TAGENE"; havana_gene "OTTMUSG00000055105.1";
chr5	HAVANA	exon	126962249	126962427	0	+	.	gene_id "ENSMUSG00000106644.3"; transcript_id "ENSMUST00000285444.1"; gene_type "lncRNA"; gene_name "Gm40331"; transcript_type "lncRNA"; transcript_name "Gm40331-213"; exon_number 4; exon_id "ENSMUSE00001565672.1"; level 2; mgi_id "MGI:5623216"; tag "basic"; tag "TAGENE"; havana_gene "OTTMUSG00000055105.1";
chr5	HAVANA	exon	126962249	126962427	0	+	.	gene_id "ENSMUSG00000106644.3"; transcript_id "ENSMUST00000285451.1"; gene_type "lncRNA"; gene_name "Gm40331"; transcript_type "lncRNA"; transcript_name "Gm40331-220"; exon_number 3; exon_id "ENSMUSE00001565672.1"; level 2; mgi_id "MGI:5623216"; tag "TAGENE"; havana_gene "OTTMUSG00000055105.1";
chr5	HAVANA	exon	126962249	126962427	0	+	.	gene_id "ENSMUSG00000106644.3"; transcript_id "ENSMUST00000285452.1"; gene_type "lncRNA"; gene_name "Gm40331"; transcript_type "lncRNA"; transcript_name "Gm40331-221"; exon_number 5; exon_id "ENSMUSE00001565672.1"; level 2; mgi_id "MGI:5623216"; tag "TAGENE"; havana_gene "OTTMUSG00000055105.1";
chr5	HAVANA	exon	126962249	126962432	0	+	.	gene_id "ENSMUSG00000106644.3"; transcript_id "ENSMUST00000285458.1"; gene_type "lncRNA"; gene_name "Gm40331"; transcript_type "lncRNA"; transcript_name "Gm40331-227"; exon_number 2; exon_id "ENSMUSE00001565670.1"; level 2; mgi_id "MGI:5623216"; tag "TAGENE"; havana_gene "OTTMUSG00000055105.1";
chr5	HAVANA	exon	126962249	126962844	0	+	.	gene_id "ENSMUSG00000106644.3"; transcript_id "ENSMUST00000285442.1"; gene_type "lncRNA"; gene_name "Gm40331"; transcript_type "lncRNA"; transcript_name "Gm40331-211"; exon_number 4; exon_id "ENSMUSE00001565711.1"; level 2; mgi_id "MGI:5623216"; tag "TAGENE"; havana_gene "OTTMUSG00000055105.1";
chr5	HAVANA	exon	126962249	126962846	0	+	.	gene_id "ENSMUSG00000106644.3"; transcript_id "ENSMUST00000285443.1"; gene_type "lncRNA"; gene_name "Gm40331"; transcript_type "lncRNA"; transcript_name "Gm40331-212"; exon_number 4; exon_id "ENSMUSE00001565689.1"; level 2; mgi_id "MGI:5623216"; tag "TAGENE"; havana_gene "OTTMUSG00000055105.1";
chr5	HAVANA	exon	126962249	126962846	0	+	.	gene_id "ENSMUSG00000106644.3"; transcript_id "ENSMUST00000198430.3"; gene_type "lncRNA"; gene_name "Gm40331"; transcript_type "lncRNA"; transcript_name "Gm40331-201"; exon_number 2; exon_id "ENSMUSE00001565689.1"; level 2; transcript_support_level "3"; mgi_id "MGI:5623216"; tag "TAGENE"; havana_gene "OTTMUSG00000055105.1"; havana_transcript "OTTMUST00000136465.1";
chr5	HAVANA	exon	126962249	126963156	0	+	.	gene_id "ENSMUSG00000106644.3"; transcript_id "ENSMUST00000285433.1"; gene_type "lncRNA"; gene_name "Gm40331"; transcript_type "lncRNA"; transcript_name "Gm40331-202"; exon_number 2; exon_id "ENSMUSE00001565716.1"; level 2; mgi_id "MGI:5623216"; tag "basic"; tag "Ensembl_canonical"; tag "GENCODE_Primary"; tag "TAGENE"; havana_gene "OTTMUSG00000055105.1";
chr5	ENSEMBL_gcm37	exon	126962249	126963156	0.177083129256862	+	.	gene_id "ENSMUSG00000106644.3"; transcript_id "ENSMUSG00000106644.3_tx_10"; exon_id "chr5_126962249_126963156_+"; exonnum "2"; txlen "2551";
chr5	ENSEMBL_gcm37	exon	126962249	126963156	0.172945554728166	+	.	gene_id "ENSMUSG00000106644.3"; transcript_id "ENSMUSG00000106644.3_tx_11"; exon_id "chr5_126962249_126963156_+"; exonnum "3"; txlen "2566";
chr5	ENSEMBL_gcm37	exon	126962249	126963156	0.148349972807583	+	.	gene_id "ENSMUSG00000106644.3"; transcript_id "ENSMUSG00000106644.3_tx_13"; exon_id "chr5_126962249_126963156_+"; exonnum "5"; txlen "2992";
chr5	ENSEMBL_gcm37	exon	126962249	126963156	0.132088425844836	+	.	gene_id "ENSMUSG00000106644.3"; transcript_id "ENSMUSG00000106644.3_tx_15"; exon_id "chr5_126962249_126963156_+"; exonnum "6"; txlen "3068";
chr5	ENSEMBL_gcm37	exon	126962249	126963156	0.0936405337163318	+	.	gene_id "ENSMUSG00000106644.3"; transcript_id "ENSMUSG00000106644.3_tx_22"; exon_id "chr5_126962249_126963156_+"; exonnum "3"; txlen "2902";
chr5	ENSEMBL_gcm37	exon	126962249	126963156	0.0681254907893719	+	.	gene_id "ENSMUSG00000106644.3"; transcript_id "ENSMUSG00000106644.3_tx_24"; exon_id "chr5_126962249_126963156_+"; exonnum "4"; txlen "2917";
chr5	ENSEMBL_gcm37	exon	126962249	126963156	0.0591404872723389	+	.	gene_id "ENSMUSG00000106644.3"; transcript_id "ENSMUSG00000106644.3_tx_26"; exon_id "chr5_126962249_126963156_+"; exonnum "5"; txlen "2993";
chr5	ENSEMBL_gcm37	exon	126962249	126963156	0.0274934261742216	+	.	gene_id "ENSMUSG00000106644.3"; transcript_id "ENSMUSG00000106644.3_tx_31"; exon_id "chr5_126962249_126963156_+"; exonnum "3"; txlen "2558";
chr5	ENSEMBL_gcm37	exon	126962249	126963156	0.0274934261742216	+	.	gene_id "ENSMUSG00000106644.3"; transcript_id "ENSMUSG00000106644.3_tx_32"; exon_id "chr5_126962249_126963156_+"; exonnum "3"; txlen "2621";
chr5	ENSEMBL_gcm37	exon	126962249	126963156	0.0185939173582141	+	.	gene_id "ENSMUSG00000106644.3"; transcript_id "ENSMUSG00000106644.3_tx_33"; exon_id "chr5_126962249_126963156_+"; exonnum "3"; txlen "2402";
chr5	ENSEMBL_gcm37	exon	126962249	126963156	0.0103680161847221	+	.	gene_id "ENSMUSG00000106644.3"; transcript_id "ENSMUSG00000106644.3_tx_34"; exon_id "chr5_126962249_126963156_+"; exonnum "7"; txlen "3543";
chr5	ENSEMBL_gcm37	exon	126962249	126963156	0.177083129256862	+	.	gene_id "ENSMUSG00000106644.3"; transcript_id "ENSMUSG00000106644.3_tx_7"; exon_id "chr5_126962249_126963156_+"; exonnum "3"; txlen "2626";
chr5	ENSEMBL_gcm37	exon	126962249	126963156	0.177083129256862	+	.	gene_id "ENSMUSG00000106644.3"; transcript_id "ENSMUSG00000106644.3_tx_8"; exon_id "chr5_126962249_126963156_+"; exonnum "4"; txlen "2977";
chr5	ENSEMBL_gcm37	exon	126962249	126963156	0.177083129256862	+	.	gene_id "ENSMUSG00000106644.3"; transcript_id "ENSMUSG00000106644.3_tx_9"; exon_id "chr5_126962249_126963156_+"; exonnum "4"; txlen "2641";
chr5	HAVANA	exon	126962249	126963320	0	+	.	gene_id "ENSMUSG00000106644.3"; transcript_id "ENSMUST00000285441.1"; gene_type "lncRNA"; gene_name "Gm40331"; transcript_type "lncRNA"; transcript_name "Gm40331-210"; exon_number 6; exon_id "ENSMUSE00001565679.1"; level 2; mgi_id "MGI:5623216"; tag "basic"; tag "TAGENE"; havana_gene "OTTMUSG00000055105.1";
chr5	HAVANA	exon	126962249	126963322	0	+	.	gene_id "ENSMUSG00000106644.3"; transcript_id "ENSMUST00000285440.1"; gene_type "lncRNA"; gene_name "Gm40331"; transcript_type "lncRNA"; transcript_name "Gm40331-209"; exon_number 4; exon_id "ENSMUSE00001565685.1"; level 2; mgi_id "MGI:5623216"; tag "TAGENE"; havana_gene "OTTMUSG00000055105.1";
chr5	HAVANA	exon	126962249	126963328	0	+	.	gene_id "ENSMUSG00000106644.3"; transcript_id "ENSMUST00000285438.1"; gene_type "lncRNA"; gene_name "Gm40331"; transcript_type "lncRNA"; transcript_name "Gm40331-207"; exon_number 4; exon_id "ENSMUSE00001565698.1"; level 2; mgi_id "MGI:5623216"; tag "TAGENE"; havana_gene "OTTMUSG00000055105.1";
chr5	HAVANA	exon	126962249	126963330	0	+	.	gene_id "ENSMUSG00000106644.3"; transcript_id "ENSMUST00000285439.1"; gene_type "lncRNA"; gene_name "Gm40331"; transcript_type "lncRNA"; transcript_name "Gm40331-208"; exon_number 3; exon_id "ENSMUSE00001565676.1"; level 2; mgi_id "MGI:5623216"; tag "TAGENE"; havana_gene "OTTMUSG00000055105.1";
chr5	HAVANA	exon	126962249	126963914	0	+	.	gene_id "ENSMUSG00000106644.3"; transcript_id "ENSMUST00000285437.1"; gene_type "lncRNA"; gene_name "Gm40331"; transcript_type "lncRNA"; transcript_name "Gm40331-206"; exon_number 3; exon_id "ENSMUSE00001565712.1"; level 2; mgi_id "MGI:5623216"; tag "TAGENE"; havana_gene "OTTMUSG00000055105.1";
chr5	HAVANA	exon	126962249	126963918	0	+	.	gene_id "ENSMUSG00000106644.3"; transcript_id "ENSMUST00000285435.1"; gene_type "lncRNA"; gene_name "Gm40331"; transcript_type "lncRNA"; transcript_name "Gm40331-204"; exon_number 2; exon_id "ENSMUSE00001565686.1"; level 2; mgi_id "MGI:5623216"; tag "basic"; tag "TAGENE"; havana_gene "OTTMUSG00000055105.1";
chr5	HAVANA	exon	126962249	126963918	0	+	.	gene_id "ENSMUSG00000106644.3"; transcript_id "ENSMUST00000285436.1"; gene_type "lncRNA"; gene_name "Gm40331"; transcript_type "lncRNA"; transcript_name "Gm40331-205"; exon_number 3; exon_id "ENSMUSE00001565686.1"; level 2; mgi_id "MGI:5623216"; tag "TAGENE"; havana_gene "OTTMUSG00000055105.1";
chr5	sragcm37_mid	exon	126967508	126967570	0.177083129256862	+	.	gene_id "ENSMUSG00000106644.3"; transcript_id "ENSMUSG00000106644.3_tx_10"; exon_id "chr5_126967508_126967570_+"; exonnum "3"; txlen "2551";
chr5	sragcm37_mid	exon	126967508	126967570	0.172945554728166	+	.	gene_id "ENSMUSG00000106644.3"; transcript_id "ENSMUSG00000106644.3_tx_11"; exon_id "chr5_126967508_126967570_+"; exonnum "4"; txlen "2566";
chr5	sragcm37_mid	exon	126967508	126967570	0.148349972807583	+	.	gene_id "ENSMUSG00000106644.3"; transcript_id "ENSMUSG00000106644.3_tx_13"; exon_id "chr5_126967508_126967570_+"; exonnum "6"; txlen "2992";
chr5	sragcm37_mid	exon	126967508	126967570	0.132088425844836	+	.	gene_id "ENSMUSG00000106644.3"; transcript_id "ENSMUSG00000106644.3_tx_15"; exon_id "chr5_126967508_126967570_+"; exonnum "7"; txlen "3068";
chr5	sragcm37_mid	exon	126967508	126967570	0.0936405337163318	+	.	gene_id "ENSMUSG00000106644.3"; transcript_id "ENSMUSG00000106644.3_tx_22"; exon_id "chr5_126967508_126967570_+"; exonnum "4"; txlen "2902";
chr5	sragcm37_mid	exon	126967508	126967570	0.0681254907893719	+	.	gene_id "ENSMUSG00000106644.3"; transcript_id "ENSMUSG00000106644.3_tx_24"; exon_id "chr5_126967508_126967570_+"; exonnum "5"; txlen "2917";
chr5	sragcm37_mid	exon	126967508	126967570	0.0591404872723389	+	.	gene_id "ENSMUSG00000106644.3"; transcript_id "ENSMUSG00000106644.3_tx_26"; exon_id "chr5_126967508_126967570_+"; exonnum "6"; txlen "2993";
chr5	sragcm37_mid	exon	126967508	126967570	0.0274934261742216	+	.	gene_id "ENSMUSG00000106644.3"; transcript_id "ENSMUSG00000106644.3_tx_32"; exon_id "chr5_126967508_126967570_+"; exonnum "4"; txlen "2621";
chr5	sragcm37_mid	exon	126967508	126967570	0.0103680161847221	+	.	gene_id "ENSMUSG00000106644.3"; transcript_id "ENSMUSG00000106644.3_tx_34"; exon_id "chr5_126967508_126967570_+"; exonnum "8"; txlen "3543";
chr5	sragcm37_mid	exon	126967508	126967570	0.177083129256862	+	.	gene_id "ENSMUSG00000106644.3"; transcript_id "ENSMUSG00000106644.3_tx_7"; exon_id "chr5_126967508_126967570_+"; exonnum "4"; txlen "2626";
chr5	sragcm37_mid	exon	126967508	126967570	0.177083129256862	+	.	gene_id "ENSMUSG00000106644.3"; transcript_id "ENSMUSG00000106644.3_tx_8"; exon_id "chr5_126967508_126967570_+"; exonnum "5"; txlen "2977";
chr5	sragcm37_mid	exon	126967508	126967570	0.177083129256862	+	.	gene_id "ENSMUSG00000106644.3"; transcript_id "ENSMUSG00000106644.3_tx_9"; exon_id "chr5_126967508_126967570_+"; exonnum "5"; txlen "2641";
chr5	HAVANA	exon	126980066	126980309	0	+	.	gene_id "ENSMUSG00000106644.3"; transcript_id "ENSMUST00000285450.1"; gene_type "lncRNA"; gene_name "Gm40331"; transcript_type "lncRNA"; transcript_name "Gm40331-219"; exon_number 3; exon_id "ENSMUSE00001565694.1"; level 2; mgi_id "MGI:5623216"; tag "TAGENE"; havana_gene "OTTMUSG00000055105.1";
chr5	HAVANA	exon	126980066	126981461	0	+	.	gene_id "ENSMUSG00000106644.3"; transcript_id "ENSMUST00000285434.1"; gene_type "lncRNA"; gene_name "Gm40331"; transcript_type "lncRNA"; transcript_name "Gm40331-203"; exon_number 3; exon_id "ENSMUSE00001565699.1"; level 2; mgi_id "MGI:5623216"; tag "TAGENE"; havana_gene "OTTMUSG00000055105.1";
chr5	ENSEMBL_gcm37	exon	126980066	126981461	0.177083129256862	+	.	gene_id "ENSMUSG00000106644.3"; transcript_id "ENSMUSG00000106644.3_tx_10"; exon_id "chr5_126980066_126981461_+"; exonnum "4"; txlen "2551";
chr5	ENSEMBL_gcm37	exon	126980066	126981461	0.172945554728166	+	.	gene_id "ENSMUSG00000106644.3"; transcript_id "ENSMUSG00000106644.3_tx_11"; exon_id "chr5_126980066_126981461_+"; exonnum "5"; txlen "2566";
chr5	ENSEMBL_gcm37	exon	126980066	126981461	0.148349972807583	+	.	gene_id "ENSMUSG00000106644.3"; transcript_id "ENSMUSG00000106644.3_tx_13"; exon_id "chr5_126980066_126981461_+"; exonnum "7"; txlen "2992";
chr5	ENSEMBL_gcm37	exon	126980066	126981461	0.132088425844836	+	.	gene_id "ENSMUSG00000106644.3"; transcript_id "ENSMUSG00000106644.3_tx_15"; exon_id "chr5_126980066_126981461_+"; exonnum "8"; txlen "3068";
chr5	ENSEMBL_gcm37	exon	126980066	126981461	0.0936405337163318	+	.	gene_id "ENSMUSG00000106644.3"; transcript_id "ENSMUSG00000106644.3_tx_22"; exon_id "chr5_126980066_126981461_+"; exonnum "5"; txlen "2902";
chr5	ENSEMBL_gcm37	exon	126980066	126981461	0.0681254907893719	+	.	gene_id "ENSMUSG00000106644.3"; transcript_id "ENSMUSG00000106644.3_tx_24"; exon_id "chr5_126980066_126981461_+"; exonnum "6"; txlen "2917";
chr5	ENSEMBL_gcm37	exon	126980066	126981461	0.0591404872723389	+	.	gene_id "ENSMUSG00000106644.3"; transcript_id "ENSMUSG00000106644.3_tx_26"; exon_id "chr5_126980066_126981461_+"; exonnum "7"; txlen "2993";
chr5	ENSEMBL_gcm37	exon	126980066	126981461	0.0571288299990987	+	.	gene_id "ENSMUSG00000106644.3"; transcript_id "ENSMUSG00000106644.3_tx_27"; exon_id "chr5_126980066_126981461_+"; exonnum "3"; txlen "1645";
chr5	ENSEMBL_gcm37	exon	126980066	126981461	0.0359419791385058	+	.	gene_id "ENSMUSG00000106644.3"; transcript_id "ENSMUSG00000106644.3_tx_29"; exon_id "chr5_126980066_126981461_+"; exonnum "4"; txlen "1996";
chr5	ENSEMBL_gcm37	exon	126980066	126981461	0.0274934261742216	+	.	gene_id "ENSMUSG00000106644.3"; transcript_id "ENSMUSG00000106644.3_tx_31"; exon_id "chr5_126980066_126981461_+"; exonnum "4"; txlen "2558";
chr5	ENSEMBL_gcm37	exon	126980066	126981461	0.0274934261742216	+	.	gene_id "ENSMUSG00000106644.3"; transcript_id "ENSMUSG00000106644.3_tx_32"; exon_id "chr5_126980066_126981461_+"; exonnum "5"; txlen "2621";
chr5	ENSEMBL_gcm37	exon	126980066	126981461	0.0185939173582141	+	.	gene_id "ENSMUSG00000106644.3"; transcript_id "ENSMUSG00000106644.3_tx_33"; exon_id "chr5_126980066_126981461_+"; exonnum "4"; txlen "2402";
chr5	ENSEMBL_gcm37	exon	126980066	126981461	0.0103680161847221	+	.	gene_id "ENSMUSG00000106644.3"; transcript_id "ENSMUSG00000106644.3_tx_34"; exon_id "chr5_126980066_126981461_+"; exonnum "9"; txlen "3543";
chr5	ENSEMBL_gcm37	exon	126980066	126981461	0.177083129256862	+	.	gene_id "ENSMUSG00000106644.3"; transcript_id "ENSMUSG00000106644.3_tx_7"; exon_id "chr5_126980066_126981461_+"; exonnum "5"; txlen "2626";
chr5	ENSEMBL_gcm37	exon	126980066	126981461	0.177083129256862	+	.	gene_id "ENSMUSG00000106644.3"; transcript_id "ENSMUSG00000106644.3_tx_8"; exon_id "chr5_126980066_126981461_+"; exonnum "6"; txlen "2977";
chr5	ENSEMBL_gcm37	exon	126980066	126981461	0.177083129256862	+	.	gene_id "ENSMUSG00000106644.3"; transcript_id "ENSMUSG00000106644.3_tx_9"; exon_id "chr5_126980066_126981461_+"; exonnum "6"; txlen "2641";
chr5	HAVANA	exon	126980066	126981467	0	+	.	gene_id "ENSMUSG00000106644.3"; transcript_id "ENSMUST00000285433.1"; gene_type "lncRNA"; gene_name "Gm40331"; transcript_type "lncRNA"; transcript_name "Gm40331-202"; exon_number 3; exon_id "ENSMUSE00001565719.1"; level 2; mgi_id "MGI:5623216"; tag "basic"; tag "Ensembl_canonical"; tag "GENCODE_Primary"; tag "TAGENE"; havana_gene "OTTMUSG00000055105.1";
chr5	sragcm37_es	exon	127060964	127061024	0.216786884698566	+	.	gene_id "sragcm37_gene_11938"; transcript_id "sragcm37_gene_11938_tx_2"; exon_id "chr5_127060964_127061024_+"; exonnum "1"; txlen "503";
chr5	sragcm37_es	exon	127063002	127063124	0.647704394054498	+	.	gene_id "sragcm37_gene_11938"; transcript_id "sragcm37_gene_11938_tx_1"; exon_id "chr5_127063002_127063124_+"; exonnum "1"; txlen "565";
chr5	sragcm37_ss	exon	127068309	127068750	0.647704394054498	+	.	gene_id "sragcm37_gene_11938"; transcript_id "sragcm37_gene_11938_tx_1"; exon_id "chr5_127068309_127068750_+"; exonnum "2"; txlen "565";
chr5	sragcm37_ss	exon	127068309	127068750	0.216786884698566	+	.	gene_id "sragcm37_gene_11938"; transcript_id "sragcm37_gene_11938_tx_2"; exon_id "chr5_127068309_127068750_+"; exonnum "2"; txlen "503";
chr5	HAVANA	gene	127097291	127100683	0	+	.	gene_id "ENSMUSG00000105782.2"; gene_type "TEC"; gene_name "Gm42955"; level 2; mgi_id "MGI:5663092"; tag "confirm_experimentally"; havana_gene "OTTMUSG00000055106.1";
chr5	HAVANA	transcript	127097291	127100683	0	+	.	gene_id "ENSMUSG00000105782.2"; transcript_id "ENSMUST00000197355.2"; gene_type "TEC"; gene_name "Gm42955"; transcript_type "TEC"; transcript_name "Gm42955-201"; level 2; transcript_support_level "NA"; mgi_id "MGI:5663092"; tag "basic"; tag "Ensembl_canonical"; tag "GENCODE_Primary"; havana_gene "OTTMUSG00000055106.1"; havana_transcript "OTTMUST00000136466.1";
chr5	HAVANA	exon	127097291	127100683	0	+	.	gene_id "ENSMUSG00000105782.2"; transcript_id "ENSMUST00000197355.2"; gene_type "TEC"; gene_name "Gm42955"; transcript_type "TEC"; transcript_name "Gm42955-201"; exon_number 1; exon_id "ENSMUSE00001357037.2"; level 2; transcript_support_level "NA"; mgi_id "MGI:5663092"; tag "basic"; tag "Ensembl_canonical"; tag "GENCODE_Primary"; havana_gene "OTTMUSG00000055106.1"; havana_transcript "OTTMUST00000136466.1";
chr5	HAVANA	exon	127104162	127104528	0	+	.	gene_id "ENSMUSG00000105490.3"; transcript_id "ENSMUST00000196374.3"; gene_type "lncRNA"; gene_name "4933438B17Rik"; transcript_type "lncRNA"; transcript_name "4933438B17Rik-202"; exon_number 1; exon_id "ENSMUSE00001688898.1"; level 2; transcript_support_level "3"; mgi_id "MGI:1918497"; tag "basic"; tag "TAGENE"; havana_gene "OTTMUSG00000055107.1"; havana_transcript "OTTMUST00000136467.1";
chr5	HAVANA	transcript	127104162	127122095	0	+	.	gene_id "ENSMUSG00000105490.3"; transcript_id "ENSMUST00000196374.3"; gene_type "lncRNA"; gene_name "4933438B17Rik"; transcript_type "lncRNA"; transcript_name "4933438B17Rik-202"; level 2; transcript_support_level "3"; mgi_id "MGI:1918497"; tag "basic"; tag "TAGENE"; havana_gene "OTTMUSG00000055107.1"; havana_transcript "OTTMUST00000136467.1";
chr5	HAVANA	gene	127104162	127165605	0	+	.	gene_id "ENSMUSG00000105490.3"; gene_type "lncRNA"; gene_name "4933438B17Rik"; level 2; mgi_id "MGI:1918497"; havana_gene "OTTMUSG00000055107.1";
chr5	HAVANA	exon	127104411	127104528	0	+	.	gene_id "ENSMUSG00000105490.3"; transcript_id "ENSMUST00000349855.1"; gene_type "lncRNA"; gene_name "4933438B17Rik"; transcript_type "lncRNA"; transcript_name "4933438B17Rik-204"; exon_number 1; exon_id "ENSMUSE00001688902.1"; level 2; mgi_id "MGI:1918497"; tag "TAGENE"; havana_gene "OTTMUSG00000055107.1";
chr5	HAVANA	exon	127104411	127104528	0	+	.	gene_id "ENSMUSG00000105490.3"; transcript_id "ENSMUST00000349856.1"; gene_type "lncRNA"; gene_name "4933438B17Rik"; transcript_type "lncRNA"; transcript_name "4933438B17Rik-205"; exon_number 1; exon_id "ENSMUSE00001688902.1"; level 2; mgi_id "MGI:1918497"; tag "Ensembl_canonical"; tag "GENCODE_Primary"; tag "TAGENE"; havana_gene "OTTMUSG00000055107.1";
chr5	HAVANA	exon	127104411	127104528	0	+	.	gene_id "ENSMUSG00000105490.3"; transcript_id "ENSMUST00000349857.1"; gene_type "lncRNA"; gene_name "4933438B17Rik"; transcript_type "lncRNA"; transcript_name "4933438B17Rik-206"; exon_number 1; exon_id "ENSMUSE00001688902.1"; level 2; mgi_id "MGI:1918497"; tag "TAGENE"; havana_gene "OTTMUSG00000055107.1";
chr5	HAVANA	transcript	127104411	127165601	0	+	.	gene_id "ENSMUSG00000105490.3"; transcript_id "ENSMUST00000349855.1"; gene_type "lncRNA"; gene_name "4933438B17Rik"; transcript_type "lncRNA"; transcript_name "4933438B17Rik-204"; level 2; mgi_id "MGI:1918497"; tag "TAGENE"; havana_gene "OTTMUSG00000055107.1";
chr5	HAVANA	transcript	127104411	127165601	0	+	.	gene_id "ENSMUSG00000105490.3"; transcript_id "ENSMUST00000349856.1"; gene_type "lncRNA"; gene_name "4933438B17Rik"; transcript_type "lncRNA"; transcript_name "4933438B17Rik-205"; level 2; mgi_id "MGI:1918497"; tag "Ensembl_canonical"; tag "GENCODE_Primary"; tag "TAGENE"; havana_gene "OTTMUSG00000055107.1";
chr5	HAVANA	transcript	127104411	127165601	0	+	.	gene_id "ENSMUSG00000105490.3"; transcript_id "ENSMUST00000349857.1"; gene_type "lncRNA"; gene_name "4933438B17Rik"; transcript_type "lncRNA"; transcript_name "4933438B17Rik-206"; level 2; mgi_id "MGI:1918497"; tag "TAGENE"; havana_gene "OTTMUSG00000055107.1";
chr5	HAVANA	exon	127104414	127104528	0	+	.	gene_id "ENSMUSG00000105490.3"; transcript_id "ENSMUST00000349858.1"; gene_type "lncRNA"; gene_name "4933438B17Rik"; transcript_type "lncRNA"; transcript_name "4933438B17Rik-207"; exon_number 1; exon_id "ENSMUSE00001688906.1"; level 2; mgi_id "MGI:1918497"; tag "basic"; tag "TAGENE"; havana_gene "OTTMUSG00000055107.1";
chr5	HAVANA	transcript	127104414	127165603	0	+	.	gene_id "ENSMUSG00000105490.3"; transcript_id "ENSMUST00000349858.1"; gene_type "lncRNA"; gene_name "4933438B17Rik"; transcript_type "lncRNA"; transcript_name "4933438B17Rik-207"; level 2; mgi_id "MGI:1918497"; tag "basic"; tag "TAGENE"; havana_gene "OTTMUSG00000055107.1";
chr5	HAVANA	exon	127104419	127104528	0	+	.	gene_id "ENSMUSG00000105490.3"; transcript_id "ENSMUST00000349859.1"; gene_type "lncRNA"; gene_name "4933438B17Rik"; transcript_type "lncRNA"; transcript_name "4933438B17Rik-208"; exon_number 1; exon_id "ENSMUSE00001688910.1"; level 2; mgi_id "MGI:1918497"; tag "TAGENE"; havana_gene "OTTMUSG00000055107.1";
chr5	HAVANA	transcript	127104419	127165601	0	+	.	gene_id "ENSMUSG00000105490.3"; transcript_id "ENSMUST00000349859.1"; gene_type "lncRNA"; gene_name "4933438B17Rik"; transcript_type "lncRNA"; transcript_name "4933438B17Rik-208"; level 2; mgi_id "MGI:1918497"; tag "TAGENE"; havana_gene "OTTMUSG00000055107.1";
chr5	HAVANA	exon	127104421	127104528	0	+	.	gene_id "ENSMUSG00000105490.3"; transcript_id "ENSMUST00000349876.1"; gene_type "lncRNA"; gene_name "4933438B17Rik"; transcript_type "lncRNA"; transcript_name "4933438B17Rik-225"; exon_number 1; exon_id "ENSMUSE00001688917.1"; level 2; mgi_id "MGI:1918497"; tag "TAGENE"; havana_gene "OTTMUSG00000055107.1";
chr5	HAVANA	transcript	127104421	127155940	0	+	.	gene_id "ENSMUSG00000105490.3"; transcript_id "ENSMUST00000349876.1"; gene_type "lncRNA"; gene_name "4933438B17Rik"; transcript_type "lncRNA"; transcript_name "4933438B17Rik-225"; level 2; mgi_id "MGI:1918497"; tag "TAGENE"; havana_gene "OTTMUSG00000055107.1";
chr5	HAVANA	exon	127104424	127104528	0	+	.	gene_id "ENSMUSG00000105490.3"; transcript_id "ENSMUST00000349880.1"; gene_type "lncRNA"; gene_name "4933438B17Rik"; transcript_type "lncRNA"; transcript_name "4933438B17Rik-229"; exon_number 1; exon_id "ENSMUSE00001688922.1"; level 2; mgi_id "MGI:1918497"; tag "basic"; tag "TAGENE"; havana_gene "OTTMUSG00000055107.1";
chr5	HAVANA	exon	127104424	127104528	0	+	.	gene_id "ENSMUSG00000105490.3"; transcript_id "ENSMUST00000349860.1"; gene_type "lncRNA"; gene_name "4933438B17Rik"; transcript_type "lncRNA"; transcript_name "4933438B17Rik-209"; exon_number 1; exon_id "ENSMUSE00001688922.1"; level 2; mgi_id "MGI:1918497"; tag "TAGENE"; havana_gene "OTTMUSG00000055107.1";
chr5	HAVANA	transcript	127104424	127122094	0	+	.	gene_id "ENSMUSG00000105490.3"; transcript_id "ENSMUST00000349880.1"; gene_type "lncRNA"; gene_name "4933438B17Rik"; transcript_type "lncRNA"; transcript_name "4933438B17Rik-229"; level 2; mgi_id "MGI:1918497"; tag "basic"; tag "TAGENE"; havana_gene "OTTMUSG00000055107.1";
chr5	HAVANA	transcript	127104424	127165601	0	+	.	gene_id "ENSMUSG00000105490.3"; transcript_id "ENSMUST00000349860.1"; gene_type "lncRNA"; gene_name "4933438B17Rik"; transcript_type "lncRNA"; transcript_name "4933438B17Rik-209"; level 2; mgi_id "MGI:1918497"; tag "TAGENE"; havana_gene "OTTMUSG00000055107.1";
chr5	HAVANA	exon	127104435	127104528	0	+	.	gene_id "ENSMUSG00000105490.3"; transcript_id "ENSMUST00000349861.1"; gene_type "lncRNA"; gene_name "4933438B17Rik"; transcript_type "lncRNA"; transcript_name "4933438B17Rik-210"; exon_number 1; exon_id "ENSMUSE00001688883.1"; level 2; mgi_id "MGI:1918497"; tag "TAGENE"; havana_gene "OTTMUSG00000055107.1";
chr5	ENSEMBL_gcm37	exon	127104435	127104528	0.448830896076567	+	.	gene_id "ENSMUSG00000105490.3"; transcript_id "ENSMUSG00000105490.3_tx_4"; exon_id "chr5_127104435_127104528_+"; exonnum "1"; txlen "735";
chr5	HAVANA	transcript	127104435	127165601	0	+	.	gene_id "ENSMUSG00000105490.3"; transcript_id "ENSMUST00000349861.1"; gene_type "lncRNA"; gene_name "4933438B17Rik"; transcript_type "lncRNA"; transcript_name "4933438B17Rik-210"; level 2; mgi_id "MGI:1918497"; tag "TAGENE"; havana_gene "OTTMUSG00000055107.1";
chr5	HAVANA	exon	127104439	127104528	0	+	.	gene_id "ENSMUSG00000105490.3"; transcript_id "ENSMUST00000349881.1"; gene_type "lncRNA"; gene_name "4933438B17Rik"; transcript_type "lncRNA"; transcript_name "4933438B17Rik-230"; exon_number 1; exon_id "ENSMUSE00001688886.1"; level 2; mgi_id "MGI:1918497"; tag "TAGENE"; havana_gene "OTTMUSG00000055107.1";
chr5	HAVANA	exon	127104439	127104528	0	+	.	gene_id "ENSMUSG00000105490.3"; transcript_id "ENSMUST00000349877.1"; gene_type "lncRNA"; gene_name "4933438B17Rik"; transcript_type "lncRNA"; transcript_name "4933438B17Rik-226"; exon_number 1; exon_id "ENSMUSE00001688886.1"; level 2; mgi_id "MGI:1918497"; tag "TAGENE"; havana_gene "OTTMUSG00000055107.1";
chr5	HAVANA	exon	127104439	127104528	0	+	.	gene_id "ENSMUSG00000105490.3"; transcript_id "ENSMUST00000349862.1"; gene_type "lncRNA"; gene_name "4933438B17Rik"; transcript_type "lncRNA"; transcript_name "4933438B17Rik-211"; exon_number 1; exon_id "ENSMUSE00001688886.1"; level 2; mgi_id "MGI:1918497"; tag "TAGENE"; havana_gene "OTTMUSG00000055107.1";
chr5	HAVANA	exon	127104439	127104528	0	+	.	gene_id "ENSMUSG00000105490.3"; transcript_id "ENSMUST00000349863.1"; gene_type "lncRNA"; gene_name "4933438B17Rik"; transcript_type "lncRNA"; transcript_name "4933438B17Rik-212"; exon_number 1; exon_id "ENSMUSE00001688886.1"; level 2; mgi_id "MGI:1918497"; tag "basic"; tag "TAGENE"; havana_gene "OTTMUSG00000055107.1";
chr5	HAVANA	transcript	127104439	127122093	0	+	.	gene_id "ENSMUSG00000105490.3"; transcript_id "ENSMUST00000349881.1"; gene_type "lncRNA"; gene_name "4933438B17Rik"; transcript_type "lncRNA"; transcript_name "4933438B17Rik-230"; level 2; mgi_id "MGI:1918497"; tag "TAGENE"; havana_gene "OTTMUSG00000055107.1";
chr5	HAVANA	transcript	127104439	127155940	0	+	.	gene_id "ENSMUSG00000105490.3"; transcript_id "ENSMUST00000349877.1"; gene_type "lncRNA"; gene_name "4933438B17Rik"; transcript_type "lncRNA"; transcript_name "4933438B17Rik-226"; level 2; mgi_id "MGI:1918497"; tag "TAGENE"; havana_gene "OTTMUSG00000055107.1";
chr5	HAVANA	transcript	127104439	127165601	0	+	.	gene_id "ENSMUSG00000105490.3"; transcript_id "ENSMUST00000349862.1"; gene_type "lncRNA"; gene_name "4933438B17Rik"; transcript_type "lncRNA"; transcript_name "4933438B17Rik-211"; level 2; mgi_id "MGI:1918497"; tag "TAGENE"; havana_gene "OTTMUSG00000055107.1";
chr5	HAVANA	transcript	127104439	127165601	0	+	.	gene_id "ENSMUSG00000105490.3"; transcript_id "ENSMUST00000349863.1"; gene_type "lncRNA"; gene_name "4933438B17Rik"; transcript_type "lncRNA"; transcript_name "4933438B17Rik-212"; level 2; mgi_id "MGI:1918497"; tag "basic"; tag "TAGENE"; havana_gene "OTTMUSG00000055107.1";
chr5	HAVANA	transcript	127104441	127104931	0	+	.	gene_id "ENSMUSG00000105490.3"; transcript_id "ENSMUST00000349889.1"; gene_type "lncRNA"; gene_name "4933438B17Rik"; transcript_type "lncRNA"; transcript_name "4933438B17Rik-238"; level 2; mgi_id "MGI:1918497"; tag "TAGENE"; havana_gene "OTTMUSG00000055107.1";
chr5	HAVANA	exon	127104441	127104931	0	+	.	gene_id "ENSMUSG00000105490.3"; transcript_id "ENSMUST00000349889.1"; gene_type "lncRNA"; gene_name "4933438B17Rik"; transcript_type "lncRNA"; transcript_name "4933438B17Rik-238"; exon_number 1; exon_id "ENSMUSE00001688905.1"; level 2; mgi_id "MGI:1918497"; tag "TAGENE"; havana_gene "OTTMUSG00000055107.1";
chr5	HAVANA	exon	127104456	127104528	0	+	.	gene_id "ENSMUSG00000105490.3"; transcript_id "ENSMUST00000349864.1"; gene_type "lncRNA"; gene_name "4933438B17Rik"; transcript_type "lncRNA"; transcript_name "4933438B17Rik-213"; exon_number 1; exon_id "ENSMUSE00001688894.1"; level 2; mgi_id "MGI:1918497"; tag "TAGENE"; havana_gene "OTTMUSG00000055107.1";
chr5	HAVANA	transcript	127104456	127165601	0	+	.	gene_id "ENSMUSG00000105490.3"; transcript_id "ENSMUST00000349864.1"; gene_type "lncRNA"; gene_name "4933438B17Rik"; transcript_type "lncRNA"; transcript_name "4933438B17Rik-213"; level 2; mgi_id "MGI:1918497"; tag "TAGENE"; havana_gene "OTTMUSG00000055107.1";
chr5	HAVANA	exon	127104457	127104528	0	+	.	gene_id "ENSMUSG00000105490.3"; transcript_id "ENSMUST00000349887.1"; gene_type "lncRNA"; gene_name "4933438B17Rik"; transcript_type "lncRNA"; transcript_name "4933438B17Rik-236"; exon_number 1; exon_id "ENSMUSE00001688889.1"; level 2; mgi_id "MGI:1918497"; tag "TAGENE"; havana_gene "OTTMUSG00000055107.1";
chr5	HAVANA	transcript	127104457	127108324	0	+	.	gene_id "ENSMUSG00000105490.3"; transcript_id "ENSMUST00000349887.1"; gene_type "lncRNA"; gene_name "4933438B17Rik"; transcript_type "lncRNA"; transcript_name "4933438B17Rik-236"; level 2; mgi_id "MGI:1918497"; tag "TAGENE"; havana_gene "OTTMUSG00000055107.1";
chr5	HAVANA	exon	127104459	127104528	0	+	.	gene_id "ENSMUSG00000105490.3"; transcript_id "ENSMUST00000349865.1"; gene_type "lncRNA"; gene_name "4933438B17Rik"; transcript_type "lncRNA"; transcript_name "4933438B17Rik-214"; exon_number 1; exon_id "ENSMUSE00001688888.1"; level 2; mgi_id "MGI:1918497"; tag "TAGENE"; havana_gene "OTTMUSG00000055107.1";
chr5	HAVANA	exon	127104459	127104528	0	+	.	gene_id "ENSMUSG00000105490.3"; transcript_id "ENSMUST00000349866.1"; gene_type "lncRNA"; gene_name "4933438B17Rik"; transcript_type "lncRNA"; transcript_name "4933438B17Rik-215"; exon_number 1; exon_id "ENSMUSE00001688888.1"; level 2; mgi_id "MGI:1918497"; tag "basic"; tag "TAGENE"; havana_gene "OTTMUSG00000055107.1";
chr5	HAVANA	transcript	127104459	127165601	0	+	.	gene_id "ENSMUSG00000105490.3"; transcript_id "ENSMUST00000349865.1"; gene_type "lncRNA"; gene_name "4933438B17Rik"; transcript_type "lncRNA"; transcript_name "4933438B17Rik-214"; level 2; mgi_id "MGI:1918497"; tag "TAGENE"; havana_gene "OTTMUSG00000055107.1";
chr5	HAVANA	transcript	127104459	127165601	0	+	.	gene_id "ENSMUSG00000105490.3"; transcript_id "ENSMUST00000349866.1"; gene_type "lncRNA"; gene_name "4933438B17Rik"; transcript_type "lncRNA"; transcript_name "4933438B17Rik-215"; level 2; mgi_id "MGI:1918497"; tag "basic"; tag "TAGENE"; havana_gene "OTTMUSG00000055107.1";
chr5	HAVANA	exon	127104479	127104528	0	+	.	gene_id "ENSMUSG00000105490.3"; transcript_id "ENSMUST00000349867.1"; gene_type "lncRNA"; gene_name "4933438B17Rik"; transcript_type "lncRNA"; transcript_name "4933438B17Rik-216"; exon_number 1; exon_id "ENSMUSE00001688918.1"; level 2; mgi_id "MGI:1918497"; tag "basic"; tag "TAGENE"; havana_gene "OTTMUSG00000055107.1";
chr5	HAVANA	transcript	127104479	127165605	0	+	.	gene_id "ENSMUSG00000105490.3"; transcript_id "ENSMUST00000349867.1"; gene_type "lncRNA"; gene_name "4933438B17Rik"; transcript_type "lncRNA"; transcript_name "4933438B17Rik-216"; level 2; mgi_id "MGI:1918497"; tag "basic"; tag "TAGENE"; havana_gene "OTTMUSG00000055107.1";
chr5	HAVANA	exon	127107794	127108034	0	+	.	gene_id "ENSMUSG00000105490.3"; transcript_id "ENSMUST00000197983.3"; gene_type "lncRNA"; gene_name "4933438B17Rik"; transcript_type "lncRNA"; transcript_name "4933438B17Rik-203"; exon_number 1; exon_id "ENSMUSE00001688880.1"; level 2; transcript_support_level "3"; mgi_id "MGI:1918497"; tag "TAGENE"; havana_gene "OTTMUSG00000055107.1"; havana_transcript "OTTMUST00000136469.1";
chr5	HAVANA	transcript	127107794	127122094	0	+	.	gene_id "ENSMUSG00000105490.3"; transcript_id "ENSMUST00000197983.3"; gene_type "lncRNA"; gene_name "4933438B17Rik"; transcript_type "lncRNA"; transcript_name "4933438B17Rik-203"; level 2; transcript_support_level "3"; mgi_id "MGI:1918497"; tag "TAGENE"; havana_gene "OTTMUSG00000055107.1"; havana_transcript "OTTMUST00000136469.1";
chr5	HAVANA	transcript	127107816	127108324	0	+	.	gene_id "ENSMUSG00000105490.3"; transcript_id "ENSMUST00000349888.1"; gene_type "lncRNA"; gene_name "4933438B17Rik"; transcript_type "lncRNA"; transcript_name "4933438B17Rik-237"; level 2; mgi_id "MGI:1918497"; tag "TAGENE"; havana_gene "OTTMUSG00000055107.1";
chr5	HAVANA	exon	127107816	127108324	0	+	.	gene_id "ENSMUSG00000105490.3"; transcript_id "ENSMUST00000349888.1"; gene_type "lncRNA"; gene_name "4933438B17Rik"; transcript_type "lncRNA"; transcript_name "4933438B17Rik-237"; exon_number 1; exon_id "ENSMUSE00001688887.1"; level 2; mgi_id "MGI:1918497"; tag "TAGENE"; havana_gene "OTTMUSG00000055107.1";
chr5	HAVANA	exon	127107826	127108034	0	+	.	gene_id "ENSMUSG00000105490.3"; transcript_id "ENSMUST00000349868.1"; gene_type "lncRNA"; gene_name "4933438B17Rik"; transcript_type "lncRNA"; transcript_name "4933438B17Rik-217"; exon_number 1; exon_id "ENSMUSE00001688921.1"; level 2; mgi_id "MGI:1918497"; tag "TAGENE"; havana_gene "OTTMUSG00000055107.1";
chr5	HAVANA	transcript	127107826	127165601	0	+	.	gene_id "ENSMUSG00000105490.3"; transcript_id "ENSMUST00000349868.1"; gene_type "lncRNA"; gene_name "4933438B17Rik"; transcript_type "lncRNA"; transcript_name "4933438B17Rik-217"; level 2; mgi_id "MGI:1918497"; tag "TAGENE"; havana_gene "OTTMUSG00000055107.1";
chr5	HAVANA	exon	127107833	127108034	0	+	.	gene_id "ENSMUSG00000105490.3"; transcript_id "ENSMUST00000349882.1"; gene_type "lncRNA"; gene_name "4933438B17Rik"; transcript_type "lncRNA"; transcript_name "4933438B17Rik-231"; exon_number 1; exon_id "ENSMUSE00001688893.1"; level 2; mgi_id "MGI:1918497"; tag "basic"; tag "TAGENE"; havana_gene "OTTMUSG00000055107.1";
chr5	HAVANA	exon	127107833	127108034	0	+	.	gene_id "ENSMUSG00000105490.3"; transcript_id "ENSMUST00000196336.3"; gene_type "lncRNA"; gene_name "4933438B17Rik"; transcript_type "lncRNA"; transcript_name "4933438B17Rik-201"; exon_number 1; exon_id "ENSMUSE00001688893.1"; level 2; transcript_support_level "1"; mgi_id "MGI:1918497"; tag "TAGENE"; havana_gene "OTTMUSG00000055107.1"; havana_transcript "OTTMUST00000136468.1";
chr5	HAVANA	transcript	127107833	127122086	0	+	.	gene_id "ENSMUSG00000105490.3"; transcript_id "ENSMUST00000349882.1"; gene_type "lncRNA"; gene_name "4933438B17Rik"; transcript_type "lncRNA"; transcript_name "4933438B17Rik-231"; level 2; mgi_id "MGI:1918497"; tag "basic"; tag "TAGENE"; havana_gene "OTTMUSG00000055107.1";
chr5	HAVANA	transcript	127107833	127165601	0	+	.	gene_id "ENSMUSG00000105490.3"; transcript_id "ENSMUST00000196336.3"; gene_type "lncRNA"; gene_name "4933438B17Rik"; transcript_type "lncRNA"; transcript_name "4933438B17Rik-201"; level 2; transcript_support_level "1"; mgi_id "MGI:1918497"; tag "TAGENE"; havana_gene "OTTMUSG00000055107.1"; havana_transcript "OTTMUST00000136468.1";
chr5	HAVANA	exon	127107843	127108034	0	+	.	gene_id "ENSMUSG00000105490.3"; transcript_id "ENSMUST00000349879.1"; gene_type "lncRNA"; gene_name "4933438B17Rik"; transcript_type "lncRNA"; transcript_name "4933438B17Rik-228"; exon_number 1; exon_id "ENSMUSE00001688892.1"; level 2; mgi_id "MGI:1918497"; tag "TAGENE"; havana_gene "OTTMUSG00000055107.1";
chr5	HAVANA	exon	127107843	127108034	0	+	.	gene_id "ENSMUSG00000105490.3"; transcript_id "ENSMUST00000349869.1"; gene_type "lncRNA"; gene_name "4933438B17Rik"; transcript_type "lncRNA"; transcript_name "4933438B17Rik-218"; exon_number 1; exon_id "ENSMUSE00001688892.1"; level 2; mgi_id "MGI:1918497"; tag "TAGENE"; havana_gene "OTTMUSG00000055107.1";
chr5	HAVANA	transcript	127107843	127142016	0	+	.	gene_id "ENSMUSG00000105490.3"; transcript_id "ENSMUST00000349879.1"; gene_type "lncRNA"; gene_name "4933438B17Rik"; transcript_type "lncRNA"; transcript_name "4933438B17Rik-228"; level 2; mgi_id "MGI:1918497"; tag "TAGENE"; havana_gene "OTTMUSG00000055107.1";
chr5	HAVANA	transcript	127107843	127165601	0	+	.	gene_id "ENSMUSG00000105490.3"; transcript_id "ENSMUST00000349869.1"; gene_type "lncRNA"; gene_name "4933438B17Rik"; transcript_type "lncRNA"; transcript_name "4933438B17Rik-218"; level 2; mgi_id "MGI:1918497"; tag "TAGENE"; havana_gene "OTTMUSG00000055107.1";
chr5	HAVANA	exon	127107856	127108034	0	+	.	gene_id "ENSMUSG00000105490.3"; transcript_id "ENSMUST00000349880.1"; gene_type "lncRNA"; gene_name "4933438B17Rik"; transcript_type "lncRNA"; transcript_name "4933438B17Rik-229"; exon_number 2; exon_id "ENSMUSE00001688920.1"; level 2; mgi_id "MGI:1918497"; tag "basic"; tag "TAGENE"; havana_gene "OTTMUSG00000055107.1";
chr5	HAVANA	exon	127107856	127108034	0	+	.	gene_id "ENSMUSG00000105490.3"; transcript_id "ENSMUST00000349861.1"; gene_type "lncRNA"; gene_name "4933438B17Rik"; transcript_type "lncRNA"; transcript_name "4933438B17Rik-210"; exon_number 2; exon_id "ENSMUSE00001688920.1"; level 2; mgi_id "MGI:1918497"; tag "TAGENE"; havana_gene "OTTMUSG00000055107.1";
chr5	HAVANA	exon	127107856	127108034	0	+	.	gene_id "ENSMUSG00000105490.3"; transcript_id "ENSMUST00000349867.1"; gene_type "lncRNA"; gene_name "4933438B17Rik"; transcript_type "lncRNA"; transcript_name "4933438B17Rik-216"; exon_number 2; exon_id "ENSMUSE00001688920.1"; level 2; mgi_id "MGI:1918497"; tag "basic"; tag "TAGENE"; havana_gene "OTTMUSG00000055107.1";
chr5	HAVANA	exon	127107856	127108034	0	+	.	gene_id "ENSMUSG00000105490.3"; transcript_id "ENSMUST00000349871.1"; gene_type "lncRNA"; gene_name "4933438B17Rik"; transcript_type "lncRNA"; transcript_name "4933438B17Rik-220"; exon_number 1; exon_id "ENSMUSE00001688920.1"; level 2; mgi_id "MGI:1918497"; tag "TAGENE"; havana_gene "OTTMUSG00000055107.1";
chr5	HAVANA	exon	127107856	127108034	0	+	.	gene_id "ENSMUSG00000105490.3"; transcript_id "ENSMUST00000349872.1"; gene_type "lncRNA"; gene_name "4933438B17Rik"; transcript_type "lncRNA"; transcript_name "4933438B17Rik-221"; exon_number 1; exon_id "ENSMUSE00001688920.1"; level 2; mgi_id "MGI:1918497"; tag "TAGENE"; havana_gene "OTTMUSG00000055107.1";
chr5	HAVANA	exon	127107856	127108034	0	+	.	gene_id "ENSMUSG00000105490.3"; transcript_id "ENSMUST00000349873.1"; gene_type "lncRNA"; gene_name "4933438B17Rik"; transcript_type "lncRNA"; transcript_name "4933438B17Rik-222"; exon_number 1; exon_id "ENSMUSE00001688920.1"; level 2; mgi_id "MGI:1918497"; tag "TAGENE"; havana_gene "OTTMUSG00000055107.1";
chr5	HAVANA	exon	127107856	127108034	0	+	.	gene_id "ENSMUSG00000105490.3"; transcript_id "ENSMUST00000349870.1"; gene_type "lncRNA"; gene_name "4933438B17Rik"; transcript_type "lncRNA"; transcript_name "4933438B17Rik-219"; exon_number 1; exon_id "ENSMUSE00001688920.1"; level 2; mgi_id "MGI:1918497"; tag "TAGENE"; havana_gene "OTTMUSG00000055107.1";
chr5	ENSEMBL_gcm37	exon	127107856	127108034	0.448830896076567	+	.	gene_id "ENSMUSG00000105490.3"; transcript_id "ENSMUSG00000105490.3_tx_5"; exon_id "chr5_127107856_127108034_+"; exonnum "1"; txlen "820";
chr5	HAVANA	exon	127107856	127108324	0	+	.	gene_id "ENSMUSG00000105490.3"; transcript_id "ENSMUST00000349887.1"; gene_type "lncRNA"; gene_name "4933438B17Rik"; transcript_type "lncRNA"; transcript_name "4933438B17Rik-236"; exon_number 2; exon_id "ENSMUSE00001688914.1"; level 2; mgi_id "MGI:1918497"; tag "TAGENE"; havana_gene "OTTMUSG00000055107.1";
chr5	HAVANA	transcript	127107856	127165601	0	+	.	gene_id "ENSMUSG00000105490.3"; transcript_id "ENSMUST00000349871.1"; gene_type "lncRNA"; gene_name "4933438B17Rik"; transcript_type "lncRNA"; transcript_name "4933438B17Rik-220"; level 2; mgi_id "MGI:1918497"; tag "TAGENE"; havana_gene "OTTMUSG00000055107.1";
chr5	HAVANA	transcript	127107856	127165601	0	+	.	gene_id "ENSMUSG00000105490.3"; transcript_id "ENSMUST00000349872.1"; gene_type "lncRNA"; gene_name "4933438B17Rik"; transcript_type "lncRNA"; transcript_name "4933438B17Rik-221"; level 2; mgi_id "MGI:1918497"; tag "TAGENE"; havana_gene "OTTMUSG00000055107.1";
chr5	HAVANA	transcript	127107856	127165601	0	+	.	gene_id "ENSMUSG00000105490.3"; transcript_id "ENSMUST00000349873.1"; gene_type "lncRNA"; gene_name "4933438B17Rik"; transcript_type "lncRNA"; transcript_name "4933438B17Rik-222"; level 2; mgi_id "MGI:1918497"; tag "TAGENE"; havana_gene "OTTMUSG00000055107.1";
chr5	HAVANA	transcript	127107856	127165605	0	+	.	gene_id "ENSMUSG00000105490.3"; transcript_id "ENSMUST00000349870.1"; gene_type "lncRNA"; gene_name "4933438B17Rik"; transcript_type "lncRNA"; transcript_name "4933438B17Rik-219"; level 2; mgi_id "MGI:1918497"; tag "TAGENE"; havana_gene "OTTMUSG00000055107.1";
chr5	HAVANA	exon	127107862	127108034	0	+	.	gene_id "ENSMUSG00000105490.3"; transcript_id "ENSMUST00000349874.1"; gene_type "lncRNA"; gene_name "4933438B17Rik"; transcript_type "lncRNA"; transcript_name "4933438B17Rik-223"; exon_number 1; exon_id "ENSMUSE00001688881.1"; level 2; mgi_id "MGI:1918497"; tag "TAGENE"; havana_gene "OTTMUSG00000055107.1";
chr5	HAVANA	transcript	127107862	127165601	0	+	.	gene_id "ENSMUSG00000105490.3"; transcript_id "ENSMUST00000349874.1"; gene_type "lncRNA"; gene_name "4933438B17Rik"; transcript_type "lncRNA"; transcript_name "4933438B17Rik-223"; level 2; mgi_id "MGI:1918497"; tag "TAGENE"; havana_gene "OTTMUSG00000055107.1";
chr5	HAVANA	exon	127107874	127108034	0	+	.	gene_id "ENSMUSG00000105490.3"; transcript_id "ENSMUST00000349875.1"; gene_type "lncRNA"; gene_name "4933438B17Rik"; transcript_type "lncRNA"; transcript_name "4933438B17Rik-224"; exon_number 1; exon_id "ENSMUSE00001688899.1"; level 2; mgi_id "MGI:1918497"; tag "basic"; tag "TAGENE"; havana_gene "OTTMUSG00000055107.1";
chr5	HAVANA	transcript	127107874	127165601	0	+	.	gene_id "ENSMUSG00000105490.3"; transcript_id "ENSMUST00000349875.1"; gene_type "lncRNA"; gene_name "4933438B17Rik"; transcript_type "lncRNA"; transcript_name "4933438B17Rik-224"; level 2; mgi_id "MGI:1918497"; tag "basic"; tag "TAGENE"; havana_gene "OTTMUSG00000055107.1";
chr5	HAVANA	exon	127107885	127108034	0	+	.	gene_id "ENSMUSG00000105490.3"; transcript_id "ENSMUST00000349886.1"; gene_type "lncRNA"; gene_name "4933438B17Rik"; transcript_type "lncRNA"; transcript_name "4933438B17Rik-235"; exon_number 1; exon_id "ENSMUSE00001688890.1"; level 2; mgi_id "MGI:1918497"; tag "TAGENE"; havana_gene "OTTMUSG00000055107.1";
chr5	HAVANA	transcript	127107885	127115694	0	+	.	gene_id "ENSMUSG00000105490.3"; transcript_id "ENSMUST00000349886.1"; gene_type "lncRNA"; gene_name "4933438B17Rik"; transcript_type "lncRNA"; transcript_name "4933438B17Rik-235"; level 2; mgi_id "MGI:1918497"; tag "TAGENE"; havana_gene "OTTMUSG00000055107.1";
chr5	HAVANA	exon	127107888	127108034	0	+	.	gene_id "ENSMUSG00000105490.3"; transcript_id "ENSMUST00000349878.1"; gene_type "lncRNA"; gene_name "4933438B17Rik"; transcript_type "lncRNA"; transcript_name "4933438B17Rik-227"; exon_number 1; exon_id "ENSMUSE00001688915.1"; level 2; mgi_id "MGI:1918497"; tag "basic"; tag "TAGENE"; havana_gene "OTTMUSG00000055107.1";
chr5	HAVANA	transcript	127107888	127155940	0	+	.	gene_id "ENSMUSG00000105490.3"; transcript_id "ENSMUST00000349878.1"; gene_type "lncRNA"; gene_name "4933438B17Rik"; transcript_type "lncRNA"; transcript_name "4933438B17Rik-227"; level 2; mgi_id "MGI:1918497"; tag "basic"; tag "TAGENE"; havana_gene "OTTMUSG00000055107.1";
chr5	HAVANA	exon	127115409	127115694	0	+	.	gene_id "ENSMUSG00000105490.3"; transcript_id "ENSMUST00000349886.1"; gene_type "lncRNA"; gene_name "4933438B17Rik"; transcript_type "lncRNA"; transcript_name "4933438B17Rik-235"; exon_number 2; exon_id "ENSMUSE00001688908.1"; level 2; mgi_id "MGI:1918497"; tag "TAGENE"; havana_gene "OTTMUSG00000055107.1";
chr5	HAVANA	exon	127119719	127119860	0	+	.	gene_id "ENSMUSG00000105490.3"; transcript_id "ENSMUST00000349881.1"; gene_type "lncRNA"; gene_name "4933438B17Rik"; transcript_type "lncRNA"; transcript_name "4933438B17Rik-230"; exon_number 2; exon_id "ENSMUSE00001688897.1"; level 2; mgi_id "MGI:1918497"; tag "TAGENE"; havana_gene "OTTMUSG00000055107.1";
chr5	HAVANA	exon	127119719	127119860	0	+	.	gene_id "ENSMUSG00000105490.3"; transcript_id "ENSMUST00000349882.1"; gene_type "lncRNA"; gene_name "4933438B17Rik"; transcript_type "lncRNA"; transcript_name "4933438B17Rik-231"; exon_number 2; exon_id "ENSMUSE00001688897.1"; level 2; mgi_id "MGI:1918497"; tag "basic"; tag "TAGENE"; havana_gene "OTTMUSG00000055107.1";
chr5	sragcm37_mid	exon	127119719	127119864	0.448830896076567	+	.	gene_id "ENSMUSG00000105490.3"; transcript_id "ENSMUSG00000105490.3_tx_4"; exon_id "chr5_127119719_127119864_+"; exonnum "2"; txlen "735";
chr5	sragcm37_mid	exon	127119719	127119864	0.448830896076567	+	.	gene_id "ENSMUSG00000105490.3"; transcript_id "ENSMUSG00000105490.3_tx_5"; exon_id "chr5_127119719_127119864_+"; exonnum "2"; txlen "820";
chr5	HAVANA	exon	127121599	127122086	0	+	.	gene_id "ENSMUSG00000105490.3"; transcript_id "ENSMUST00000349882.1"; gene_type "lncRNA"; gene_name "4933438B17Rik"; transcript_type "lncRNA"; transcript_name "4933438B17Rik-231"; exon_number 3; exon_id "ENSMUSE00001688903.1"; level 2; mgi_id "MGI:1918497"; tag "basic"; tag "TAGENE"; havana_gene "OTTMUSG00000055107.1";
chr5	HAVANA	exon	127121599	127122093	0	+	.	gene_id "ENSMUSG00000105490.3"; transcript_id "ENSMUST00000349881.1"; gene_type "lncRNA"; gene_name "4933438B17Rik"; transcript_type "lncRNA"; transcript_name "4933438B17Rik-230"; exon_number 3; exon_id "ENSMUSE00001688909.1"; level 2; mgi_id "MGI:1918497"; tag "TAGENE"; havana_gene "OTTMUSG00000055107.1";
chr5	ENSEMBL_gcm37	exon	127121599	127122093	0.448830896076567	+	.	gene_id "ENSMUSG00000105490.3"; transcript_id "ENSMUSG00000105490.3_tx_4"; exon_id "chr5_127121599_127122093_+"; exonnum "3"; txlen "735";
chr5	ENSEMBL_gcm37	exon	127121599	127122093	0.448830896076567	+	.	gene_id "ENSMUSG00000105490.3"; transcript_id "ENSMUSG00000105490.3_tx_5"; exon_id "chr5_127121599_127122093_+"; exonnum "3"; txlen "820";
chr5	HAVANA	exon	127121599	127122094	0	+	.	gene_id "ENSMUSG00000105490.3"; transcript_id "ENSMUST00000349880.1"; gene_type "lncRNA"; gene_name "4933438B17Rik"; transcript_type "lncRNA"; transcript_name "4933438B17Rik-229"; exon_number 3; exon_id "ENSMUSE00001688923.1"; level 2; mgi_id "MGI:1918497"; tag "basic"; tag "TAGENE"; havana_gene "OTTMUSG00000055107.1";
chr5	HAVANA	exon	127121599	127122094	0	+	.	gene_id "ENSMUSG00000105490.3"; transcript_id "ENSMUST00000197983.3"; gene_type "lncRNA"; gene_name "4933438B17Rik"; transcript_type "lncRNA"; transcript_name "4933438B17Rik-203"; exon_number 2; exon_id "ENSMUSE00001688923.1"; level 2; transcript_support_level "3"; mgi_id "MGI:1918497"; tag "TAGENE"; havana_gene "OTTMUSG00000055107.1"; havana_transcript "OTTMUST00000136469.1";
chr5	HAVANA	exon	127121599	127122095	0	+	.	gene_id "ENSMUSG00000105490.3"; transcript_id "ENSMUST00000196374.3"; gene_type "lncRNA"; gene_name "4933438B17Rik"; transcript_type "lncRNA"; transcript_name "4933438B17Rik-202"; exon_number 2; exon_id "ENSMUSE00001688896.1"; level 2; transcript_support_level "3"; mgi_id "MGI:1918497"; tag "basic"; tag "TAGENE"; havana_gene "OTTMUSG00000055107.1"; havana_transcript "OTTMUST00000136467.1";
chr5	HAVANA	exon	127141932	127142016	0	+	.	gene_id "ENSMUSG00000105490.3"; transcript_id "ENSMUST00000349879.1"; gene_type "lncRNA"; gene_name "4933438B17Rik"; transcript_type "lncRNA"; transcript_name "4933438B17Rik-228"; exon_number 2; exon_id "ENSMUSE00001688913.1"; level 2; mgi_id "MGI:1918497"; tag "TAGENE"; havana_gene "OTTMUSG00000055107.1";
chr5	HAVANA	exon	127141932	127142488	0	+	.	gene_id "ENSMUSG00000105490.3"; transcript_id "ENSMUST00000349866.1"; gene_type "lncRNA"; gene_name "4933438B17Rik"; transcript_type "lncRNA"; transcript_name "4933438B17Rik-215"; exon_number 2; exon_id "ENSMUSE00001688916.1"; level 2; mgi_id "MGI:1918497"; tag "basic"; tag "TAGENE"; havana_gene "OTTMUSG00000055107.1";
chr5	HAVANA	exon	127147156	127147404	0	+	.	gene_id "ENSMUSG00000105490.3"; transcript_id "ENSMUST00000349858.1"; gene_type "lncRNA"; gene_name "4933438B17Rik"; transcript_type "lncRNA"; transcript_name "4933438B17Rik-207"; exon_number 2; exon_id "ENSMUSE00001688882.1"; level 2; mgi_id "MGI:1918497"; tag "basic"; tag "TAGENE"; havana_gene "OTTMUSG00000055107.1";
chr5	HAVANA	exon	127147156	127147404	0	+	.	gene_id "ENSMUSG00000105490.3"; transcript_id "ENSMUST00000349859.1"; gene_type "lncRNA"; gene_name "4933438B17Rik"; transcript_type "lncRNA"; transcript_name "4933438B17Rik-208"; exon_number 2; exon_id "ENSMUSE00001688882.1"; level 2; mgi_id "MGI:1918497"; tag "TAGENE"; havana_gene "OTTMUSG00000055107.1";
chr5	HAVANA	exon	127147156	127147404	0	+	.	gene_id "ENSMUSG00000105490.3"; transcript_id "ENSMUST00000349877.1"; gene_type "lncRNA"; gene_name "4933438B17Rik"; transcript_type "lncRNA"; transcript_name "4933438B17Rik-226"; exon_number 2; exon_id "ENSMUSE00001688882.1"; level 2; mgi_id "MGI:1918497"; tag "TAGENE"; havana_gene "OTTMUSG00000055107.1";
chr5	HAVANA	exon	127147156	127147404	0	+	.	gene_id "ENSMUSG00000105490.3"; transcript_id "ENSMUST00000349864.1"; gene_type "lncRNA"; gene_name "4933438B17Rik"; transcript_type "lncRNA"; transcript_name "4933438B17Rik-213"; exon_number 2; exon_id "ENSMUSE00001688882.1"; level 2; mgi_id "MGI:1918497"; tag "TAGENE"; havana_gene "OTTMUSG00000055107.1";
chr5	HAVANA	exon	127147156	127147404	0	+	.	gene_id "ENSMUSG00000105490.3"; transcript_id "ENSMUST00000349866.1"; gene_type "lncRNA"; gene_name "4933438B17Rik"; transcript_type "lncRNA"; transcript_name "4933438B17Rik-215"; exon_number 3; exon_id "ENSMUSE00001688882.1"; level 2; mgi_id "MGI:1918497"; tag "basic"; tag "TAGENE"; havana_gene "OTTMUSG00000055107.1";
chr5	HAVANA	exon	127147156	127147404	0	+	.	gene_id "ENSMUSG00000105490.3"; transcript_id "ENSMUST00000349867.1"; gene_type "lncRNA"; gene_name "4933438B17Rik"; transcript_type "lncRNA"; transcript_name "4933438B17Rik-216"; exon_number 3; exon_id "ENSMUSE00001688882.1"; level 2; mgi_id "MGI:1918497"; tag "basic"; tag "TAGENE"; havana_gene "OTTMUSG00000055107.1";
chr5	HAVANA	exon	127147156	127147404	0	+	.	gene_id "ENSMUSG00000105490.3"; transcript_id "ENSMUST00000349869.1"; gene_type "lncRNA"; gene_name "4933438B17Rik"; transcript_type "lncRNA"; transcript_name "4933438B17Rik-218"; exon_number 2; exon_id "ENSMUSE00001688882.1"; level 2; mgi_id "MGI:1918497"; tag "TAGENE"; havana_gene "OTTMUSG00000055107.1";
chr5	HAVANA	exon	127147156	127147404	0	+	.	gene_id "ENSMUSG00000105490.3"; transcript_id "ENSMUST00000349870.1"; gene_type "lncRNA"; gene_name "4933438B17Rik"; transcript_type "lncRNA"; transcript_name "4933438B17Rik-219"; exon_number 2; exon_id "ENSMUSE00001688882.1"; level 2; mgi_id "MGI:1918497"; tag "TAGENE"; havana_gene "OTTMUSG00000055107.1";
chr5	HAVANA	exon	127147156	127147404	0	+	.	gene_id "ENSMUSG00000105490.3"; transcript_id "ENSMUST00000349875.1"; gene_type "lncRNA"; gene_name "4933438B17Rik"; transcript_type "lncRNA"; transcript_name "4933438B17Rik-224"; exon_number 2; exon_id "ENSMUSE00001688882.1"; level 2; mgi_id "MGI:1918497"; tag "basic"; tag "TAGENE"; havana_gene "OTTMUSG00000055107.1";
chr5	HAVANA	exon	127147251	127147404	0	+	.	gene_id "ENSMUSG00000105490.3"; transcript_id "ENSMUST00000349856.1"; gene_type "lncRNA"; gene_name "4933438B17Rik"; transcript_type "lncRNA"; transcript_name "4933438B17Rik-205"; exon_number 2; exon_id "ENSMUSE00001352384.2"; level 2; mgi_id "MGI:1918497"; tag "Ensembl_canonical"; tag "GENCODE_Primary"; tag "TAGENE"; havana_gene "OTTMUSG00000055107.1";
chr5	HAVANA	exon	127147251	127147404	0	+	.	gene_id "ENSMUSG00000105490.3"; transcript_id "ENSMUST00000349857.1"; gene_type "lncRNA"; gene_name "4933438B17Rik"; transcript_type "lncRNA"; transcript_name "4933438B17Rik-206"; exon_number 2; exon_id "ENSMUSE00001352384.2"; level 2; mgi_id "MGI:1918497"; tag "TAGENE"; havana_gene "OTTMUSG00000055107.1";
chr5	HAVANA	exon	127147251	127147404	0	+	.	gene_id "ENSMUSG00000105490.3"; transcript_id "ENSMUST00000349876.1"; gene_type "lncRNA"; gene_name "4933438B17Rik"; transcript_type "lncRNA"; transcript_name "4933438B17Rik-225"; exon_number 2; exon_id "ENSMUSE00001352384.2"; level 2; mgi_id "MGI:1918497"; tag "TAGENE"; havana_gene "OTTMUSG00000055107.1";
chr5	HAVANA	exon	127147251	127147404	0	+	.	gene_id "ENSMUSG00000105490.3"; transcript_id "ENSMUST00000349861.1"; gene_type "lncRNA"; gene_name "4933438B17Rik"; transcript_type "lncRNA"; transcript_name "4933438B17Rik-210"; exon_number 3; exon_id "ENSMUSE00001352384.2"; level 2; mgi_id "MGI:1918497"; tag "TAGENE"; havana_gene "OTTMUSG00000055107.1";
chr5	HAVANA	exon	127147251	127147404	0	+	.	gene_id "ENSMUSG00000105490.3"; transcript_id "ENSMUST00000349862.1"; gene_type "lncRNA"; gene_name "4933438B17Rik"; transcript_type "lncRNA"; transcript_name "4933438B17Rik-211"; exon_number 2; exon_id "ENSMUSE00001352384.2"; level 2; mgi_id "MGI:1918497"; tag "TAGENE"; havana_gene "OTTMUSG00000055107.1";
chr5	HAVANA	exon	127147251	127147404	0	+	.	gene_id "ENSMUSG00000105490.3"; transcript_id "ENSMUST00000349863.1"; gene_type "lncRNA"; gene_name "4933438B17Rik"; transcript_type "lncRNA"; transcript_name "4933438B17Rik-212"; exon_number 2; exon_id "ENSMUSE00001352384.2"; level 2; mgi_id "MGI:1918497"; tag "basic"; tag "TAGENE"; havana_gene "OTTMUSG00000055107.1";
chr5	HAVANA	exon	127147251	127147404	0	+	.	gene_id "ENSMUSG00000105490.3"; transcript_id "ENSMUST00000349865.1"; gene_type "lncRNA"; gene_name "4933438B17Rik"; transcript_type "lncRNA"; transcript_name "4933438B17Rik-214"; exon_number 2; exon_id "ENSMUSE00001352384.2"; level 2; mgi_id "MGI:1918497"; tag "TAGENE"; havana_gene "OTTMUSG00000055107.1";
chr5	HAVANA	exon	127147251	127147404	0	+	.	gene_id "ENSMUSG00000105490.3"; transcript_id "ENSMUST00000349868.1"; gene_type "lncRNA"; gene_name "4933438B17Rik"; transcript_type "lncRNA"; transcript_name "4933438B17Rik-217"; exon_number 2; exon_id "ENSMUSE00001352384.2"; level 2; mgi_id "MGI:1918497"; tag "TAGENE"; havana_gene "OTTMUSG00000055107.1";
chr5	HAVANA	exon	127147251	127147404	0	+	.	gene_id "ENSMUSG00000105490.3"; transcript_id "ENSMUST00000196336.3"; gene_type "lncRNA"; gene_name "4933438B17Rik"; transcript_type "lncRNA"; transcript_name "4933438B17Rik-201"; exon_number 2; exon_id "ENSMUSE00001352384.2"; level 2; transcript_support_level "1"; mgi_id "MGI:1918497"; tag "TAGENE"; havana_gene "OTTMUSG00000055107.1"; havana_transcript "OTTMUST00000136468.1";
chr5	HAVANA	exon	127147251	127147404	0	+	.	gene_id "ENSMUSG00000105490.3"; transcript_id "ENSMUST00000349871.1"; gene_type "lncRNA"; gene_name "4933438B17Rik"; transcript_type "lncRNA"; transcript_name "4933438B17Rik-220"; exon_number 2; exon_id "ENSMUSE00001352384.2"; level 2; mgi_id "MGI:1918497"; tag "TAGENE"; havana_gene "OTTMUSG00000055107.1";
chr5	HAVANA	exon	127147251	127147404	0	+	.	gene_id "ENSMUSG00000105490.3"; transcript_id "ENSMUST00000349873.1"; gene_type "lncRNA"; gene_name "4933438B17Rik"; transcript_type "lncRNA"; transcript_name "4933438B17Rik-222"; exon_number 2; exon_id "ENSMUSE00001352384.2"; level 2; mgi_id "MGI:1918497"; tag "TAGENE"; havana_gene "OTTMUSG00000055107.1";
chr5	HAVANA	exon	127147251	127147404	0	+	.	gene_id "ENSMUSG00000105490.3"; transcript_id "ENSMUST00000349878.1"; gene_type "lncRNA"; gene_name "4933438B17Rik"; transcript_type "lncRNA"; transcript_name "4933438B17Rik-227"; exon_number 2; exon_id "ENSMUSE00001352384.2"; level 2; mgi_id "MGI:1918497"; tag "basic"; tag "TAGENE"; havana_gene "OTTMUSG00000055107.1";
chr5	HAVANA	exon	127151542	127151717	0	+	.	gene_id "ENSMUSG00000105490.3"; transcript_id "ENSMUST00000349865.1"; gene_type "lncRNA"; gene_name "4933438B17Rik"; transcript_type "lncRNA"; transcript_name "4933438B17Rik-214"; exon_number 3; exon_id "ENSMUSE00001688885.1"; level 2; mgi_id "MGI:1918497"; tag "TAGENE"; havana_gene "OTTMUSG00000055107.1";
chr5	HAVANA	exon	127151588	127151717	0	+	.	gene_id "ENSMUSG00000105490.3"; transcript_id "ENSMUST00000349883.1"; gene_type "lncRNA"; gene_name "4933438B17Rik"; transcript_type "lncRNA"; transcript_name "4933438B17Rik-232"; exon_number 1; exon_id "ENSMUSE00001688891.1"; level 2; mgi_id "MGI:1918497"; tag "TAGENE"; havana_gene "OTTMUSG00000055107.1";
chr5	HAVANA	transcript	127151588	127165601	0	+	.	gene_id "ENSMUSG00000105490.3"; transcript_id "ENSMUST00000349883.1"; gene_type "lncRNA"; gene_name "4933438B17Rik"; transcript_type "lncRNA"; transcript_name "4933438B17Rik-232"; level 2; mgi_id "MGI:1918497"; tag "TAGENE"; havana_gene "OTTMUSG00000055107.1";
chr5	HAVANA	exon	127151643	127151941	0	+	.	gene_id "ENSMUSG00000105490.3"; transcript_id "ENSMUST00000349884.1"; gene_type "lncRNA"; gene_name "4933438B17Rik"; transcript_type "lncRNA"; transcript_name "4933438B17Rik-233"; exon_number 1; exon_id "ENSMUSE00001688911.1"; level 2; mgi_id "MGI:1918497"; tag "TAGENE"; havana_gene "OTTMUSG00000055107.1";
chr5	HAVANA	transcript	127151643	127165601	0	+	.	gene_id "ENSMUSG00000105490.3"; transcript_id "ENSMUST00000349884.1"; gene_type "lncRNA"; gene_name "4933438B17Rik"; transcript_type "lncRNA"; transcript_name "4933438B17Rik-233"; level 2; mgi_id "MGI:1918497"; tag "TAGENE"; havana_gene "OTTMUSG00000055107.1";
chr5	HAVANA	exon	127151648	127151717	0	+	.	gene_id "ENSMUSG00000105490.3"; transcript_id "ENSMUST00000349885.1"; gene_type "lncRNA"; gene_name "4933438B17Rik"; transcript_type "lncRNA"; transcript_name "4933438B17Rik-234"; exon_number 1; exon_id "ENSMUSE00001688901.1"; level 2; mgi_id "MGI:1918497"; tag "TAGENE"; havana_gene "OTTMUSG00000055107.1";
chr5	HAVANA	transcript	127151648	127165601	0	+	.	gene_id "ENSMUSG00000105490.3"; transcript_id "ENSMUST00000349885.1"; gene_type "lncRNA"; gene_name "4933438B17Rik"; transcript_type "lncRNA"; transcript_name "4933438B17Rik-234"; level 2; mgi_id "MGI:1918497"; tag "TAGENE"; havana_gene "OTTMUSG00000055107.1";
chr5	HAVANA	exon	127151825	127151941	0	+	.	gene_id "ENSMUSG00000105490.3"; transcript_id "ENSMUST00000349855.1"; gene_type "lncRNA"; gene_name "4933438B17Rik"; transcript_type "lncRNA"; transcript_name "4933438B17Rik-204"; exon_number 2; exon_id "ENSMUSE00001353570.2"; level 2; mgi_id "MGI:1918497"; tag "TAGENE"; havana_gene "OTTMUSG00000055107.1";
chr5	HAVANA	exon	127151825	127151941	0	+	.	gene_id "ENSMUSG00000105490.3"; transcript_id "ENSMUST00000349856.1"; gene_type "lncRNA"; gene_name "4933438B17Rik"; transcript_type "lncRNA"; transcript_name "4933438B17Rik-205"; exon_number 3; exon_id "ENSMUSE00001353570.2"; level 2; mgi_id "MGI:1918497"; tag "Ensembl_canonical"; tag "GENCODE_Primary"; tag "TAGENE"; havana_gene "OTTMUSG00000055107.1";
chr5	HAVANA	exon	127151825	127151941	0	+	.	gene_id "ENSMUSG00000105490.3"; transcript_id "ENSMUST00000349857.1"; gene_type "lncRNA"; gene_name "4933438B17Rik"; transcript_type "lncRNA"; transcript_name "4933438B17Rik-206"; exon_number 3; exon_id "ENSMUSE00001353570.2"; level 2; mgi_id "MGI:1918497"; tag "TAGENE"; havana_gene "OTTMUSG00000055107.1";
chr5	HAVANA	exon	127151825	127151941	0	+	.	gene_id "ENSMUSG00000105490.3"; transcript_id "ENSMUST00000349858.1"; gene_type "lncRNA"; gene_name "4933438B17Rik"; transcript_type "lncRNA"; transcript_name "4933438B17Rik-207"; exon_number 3; exon_id "ENSMUSE00001353570.2"; level 2; mgi_id "MGI:1918497"; tag "basic"; tag "TAGENE"; havana_gene "OTTMUSG00000055107.1";
chr5	HAVANA	exon	127151825	127151941	0	+	.	gene_id "ENSMUSG00000105490.3"; transcript_id "ENSMUST00000349859.1"; gene_type "lncRNA"; gene_name "4933438B17Rik"; transcript_type "lncRNA"; transcript_name "4933438B17Rik-208"; exon_number 3; exon_id "ENSMUSE00001353570.2"; level 2; mgi_id "MGI:1918497"; tag "TAGENE"; havana_gene "OTTMUSG00000055107.1";
chr5	HAVANA	exon	127151825	127151941	0	+	.	gene_id "ENSMUSG00000105490.3"; transcript_id "ENSMUST00000349876.1"; gene_type "lncRNA"; gene_name "4933438B17Rik"; transcript_type "lncRNA"; transcript_name "4933438B17Rik-225"; exon_number 3; exon_id "ENSMUSE00001353570.2"; level 2; mgi_id "MGI:1918497"; tag "TAGENE"; havana_gene "OTTMUSG00000055107.1";
chr5	HAVANA	exon	127151825	127151941	0	+	.	gene_id "ENSMUSG00000105490.3"; transcript_id "ENSMUST00000349860.1"; gene_type "lncRNA"; gene_name "4933438B17Rik"; transcript_type "lncRNA"; transcript_name "4933438B17Rik-209"; exon_number 2; exon_id "ENSMUSE00001353570.2"; level 2; mgi_id "MGI:1918497"; tag "TAGENE"; havana_gene "OTTMUSG00000055107.1";
chr5	HAVANA	exon	127151825	127151941	0	+	.	gene_id "ENSMUSG00000105490.3"; transcript_id "ENSMUST00000349861.1"; gene_type "lncRNA"; gene_name "4933438B17Rik"; transcript_type "lncRNA"; transcript_name "4933438B17Rik-210"; exon_number 4; exon_id "ENSMUSE00001353570.2"; level 2; mgi_id "MGI:1918497"; tag "TAGENE"; havana_gene "OTTMUSG00000055107.1";
chr5	HAVANA	exon	127151825	127151941	0	+	.	gene_id "ENSMUSG00000105490.3"; transcript_id "ENSMUST00000349877.1"; gene_type "lncRNA"; gene_name "4933438B17Rik"; transcript_type "lncRNA"; transcript_name "4933438B17Rik-226"; exon_number 3; exon_id "ENSMUSE00001353570.2"; level 2; mgi_id "MGI:1918497"; tag "TAGENE"; havana_gene "OTTMUSG00000055107.1";
chr5	HAVANA	exon	127151825	127151941	0	+	.	gene_id "ENSMUSG00000105490.3"; transcript_id "ENSMUST00000349862.1"; gene_type "lncRNA"; gene_name "4933438B17Rik"; transcript_type "lncRNA"; transcript_name "4933438B17Rik-211"; exon_number 3; exon_id "ENSMUSE00001353570.2"; level 2; mgi_id "MGI:1918497"; tag "TAGENE"; havana_gene "OTTMUSG00000055107.1";
chr5	HAVANA	exon	127151825	127151941	0	+	.	gene_id "ENSMUSG00000105490.3"; transcript_id "ENSMUST00000349863.1"; gene_type "lncRNA"; gene_name "4933438B17Rik"; transcript_type "lncRNA"; transcript_name "4933438B17Rik-212"; exon_number 3; exon_id "ENSMUSE00001353570.2"; level 2; mgi_id "MGI:1918497"; tag "basic"; tag "TAGENE"; havana_gene "OTTMUSG00000055107.1";
chr5	HAVANA	exon	127151825	127151941	0	+	.	gene_id "ENSMUSG00000105490.3"; transcript_id "ENSMUST00000349864.1"; gene_type "lncRNA"; gene_name "4933438B17Rik"; transcript_type "lncRNA"; transcript_name "4933438B17Rik-213"; exon_number 3; exon_id "ENSMUSE00001353570.2"; level 2; mgi_id "MGI:1918497"; tag "TAGENE"; havana_gene "OTTMUSG00000055107.1";
chr5	HAVANA	exon	127151825	127151941	0	+	.	gene_id "ENSMUSG00000105490.3"; transcript_id "ENSMUST00000349865.1"; gene_type "lncRNA"; gene_name "4933438B17Rik"; transcript_type "lncRNA"; transcript_name "4933438B17Rik-214"; exon_number 4; exon_id "ENSMUSE00001353570.2"; level 2; mgi_id "MGI:1918497"; tag "TAGENE"; havana_gene "OTTMUSG00000055107.1";
chr5	HAVANA	exon	127151825	127151941	0	+	.	gene_id "ENSMUSG00000105490.3"; transcript_id "ENSMUST00000349866.1"; gene_type "lncRNA"; gene_name "4933438B17Rik"; transcript_type "lncRNA"; transcript_name "4933438B17Rik-215"; exon_number 4; exon_id "ENSMUSE00001353570.2"; level 2; mgi_id "MGI:1918497"; tag "basic"; tag "TAGENE"; havana_gene "OTTMUSG00000055107.1";
chr5	HAVANA	exon	127151825	127151941	0	+	.	gene_id "ENSMUSG00000105490.3"; transcript_id "ENSMUST00000349867.1"; gene_type "lncRNA"; gene_name "4933438B17Rik"; transcript_type "lncRNA"; transcript_name "4933438B17Rik-216"; exon_number 4; exon_id "ENSMUSE00001353570.2"; level 2; mgi_id "MGI:1918497"; tag "basic"; tag "TAGENE"; havana_gene "OTTMUSG00000055107.1";
chr5	HAVANA	exon	127151825	127151941	0	+	.	gene_id "ENSMUSG00000105490.3"; transcript_id "ENSMUST00000349868.1"; gene_type "lncRNA"; gene_name "4933438B17Rik"; transcript_type "lncRNA"; transcript_name "4933438B17Rik-217"; exon_number 3; exon_id "ENSMUSE00001353570.2"; level 2; mgi_id "MGI:1918497"; tag "TAGENE"; havana_gene "OTTMUSG00000055107.1";
chr5	HAVANA	exon	127151825	127151941	0	+	.	gene_id "ENSMUSG00000105490.3"; transcript_id "ENSMUST00000196336.3"; gene_type "lncRNA"; gene_name "4933438B17Rik"; transcript_type "lncRNA"; transcript_name "4933438B17Rik-201"; exon_number 3; exon_id "ENSMUSE00001353570.2"; level 2; transcript_support_level "1"; mgi_id "MGI:1918497"; tag "TAGENE"; havana_gene "OTTMUSG00000055107.1"; havana_transcript "OTTMUST00000136468.1";
chr5	HAVANA	exon	127151825	127151941	0	+	.	gene_id "ENSMUSG00000105490.3"; transcript_id "ENSMUST00000349869.1"; gene_type "lncRNA"; gene_name "4933438B17Rik"; transcript_type "lncRNA"; transcript_name "4933438B17Rik-218"; exon_number 3; exon_id "ENSMUSE00001353570.2"; level 2; mgi_id "MGI:1918497"; tag "TAGENE"; havana_gene "OTTMUSG00000055107.1";
chr5	HAVANA	exon	127151825	127151941	0	+	.	gene_id "ENSMUSG00000105490.3"; transcript_id "ENSMUST00000349871.1"; gene_type "lncRNA"; gene_name "4933438B17Rik"; transcript_type "lncRNA"; transcript_name "4933438B17Rik-220"; exon_number 3; exon_id "ENSMUSE00001353570.2"; level 2; mgi_id "MGI:1918497"; tag "TAGENE"; havana_gene "OTTMUSG00000055107.1";
chr5	HAVANA	exon	127151825	127151941	0	+	.	gene_id "ENSMUSG00000105490.3"; transcript_id "ENSMUST00000349872.1"; gene_type "lncRNA"; gene_name "4933438B17Rik"; transcript_type "lncRNA"; transcript_name "4933438B17Rik-221"; exon_number 2; exon_id "ENSMUSE00001353570.2"; level 2; mgi_id "MGI:1918497"; tag "TAGENE"; havana_gene "OTTMUSG00000055107.1";
chr5	HAVANA	exon	127151825	127151941	0	+	.	gene_id "ENSMUSG00000105490.3"; transcript_id "ENSMUST00000349873.1"; gene_type "lncRNA"; gene_name "4933438B17Rik"; transcript_type "lncRNA"; transcript_name "4933438B17Rik-222"; exon_number 3; exon_id "ENSMUSE00001353570.2"; level 2; mgi_id "MGI:1918497"; tag "TAGENE"; havana_gene "OTTMUSG00000055107.1";
chr5	HAVANA	exon	127151825	127151941	0	+	.	gene_id "ENSMUSG00000105490.3"; transcript_id "ENSMUST00000349870.1"; gene_type "lncRNA"; gene_name "4933438B17Rik"; transcript_type "lncRNA"; transcript_name "4933438B17Rik-219"; exon_number 3; exon_id "ENSMUSE00001353570.2"; level 2; mgi_id "MGI:1918497"; tag "TAGENE"; havana_gene "OTTMUSG00000055107.1";
chr5	HAVANA	exon	127151825	127151941	0	+	.	gene_id "ENSMUSG00000105490.3"; transcript_id "ENSMUST00000349874.1"; gene_type "lncRNA"; gene_name "4933438B17Rik"; transcript_type "lncRNA"; transcript_name "4933438B17Rik-223"; exon_number 2; exon_id "ENSMUSE00001353570.2"; level 2; mgi_id "MGI:1918497"; tag "TAGENE"; havana_gene "OTTMUSG00000055107.1";
chr5	HAVANA	exon	127151825	127151941	0	+	.	gene_id "ENSMUSG00000105490.3"; transcript_id "ENSMUST00000349875.1"; gene_type "lncRNA"; gene_name "4933438B17Rik"; transcript_type "lncRNA"; transcript_name "4933438B17Rik-224"; exon_number 3; exon_id "ENSMUSE00001353570.2"; level 2; mgi_id "MGI:1918497"; tag "basic"; tag "TAGENE"; havana_gene "OTTMUSG00000055107.1";
chr5	HAVANA	exon	127151825	127151941	0	+	.	gene_id "ENSMUSG00000105490.3"; transcript_id "ENSMUST00000349878.1"; gene_type "lncRNA"; gene_name "4933438B17Rik"; transcript_type "lncRNA"; transcript_name "4933438B17Rik-227"; exon_number 3; exon_id "ENSMUSE00001353570.2"; level 2; mgi_id "MGI:1918497"; tag "basic"; tag "TAGENE"; havana_gene "OTTMUSG00000055107.1";
chr5	HAVANA	exon	127151825	127151941	0	+	.	gene_id "ENSMUSG00000105490.3"; transcript_id "ENSMUST00000349883.1"; gene_type "lncRNA"; gene_name "4933438B17Rik"; transcript_type "lncRNA"; transcript_name "4933438B17Rik-232"; exon_number 2; exon_id "ENSMUSE00001353570.2"; level 2; mgi_id "MGI:1918497"; tag "TAGENE"; havana_gene "OTTMUSG00000055107.1";
chr5	HAVANA	exon	127151825	127151941	0	+	.	gene_id "ENSMUSG00000105490.3"; transcript_id "ENSMUST00000349885.1"; gene_type "lncRNA"; gene_name "4933438B17Rik"; transcript_type "lncRNA"; transcript_name "4933438B17Rik-234"; exon_number 2; exon_id "ENSMUSE00001353570.2"; level 2; mgi_id "MGI:1918497"; tag "TAGENE"; havana_gene "OTTMUSG00000055107.1";
chr5	HAVANA	exon	127155686	127155940	0	+	.	gene_id "ENSMUSG00000105490.3"; transcript_id "ENSMUST00000349876.1"; gene_type "lncRNA"; gene_name "4933438B17Rik"; transcript_type "lncRNA"; transcript_name "4933438B17Rik-225"; exon_number 4; exon_id "ENSMUSE00001688904.1"; level 2; mgi_id "MGI:1918497"; tag "TAGENE"; havana_gene "OTTMUSG00000055107.1";
chr5	HAVANA	exon	127155686	127155940	0	+	.	gene_id "ENSMUSG00000105490.3"; transcript_id "ENSMUST00000349877.1"; gene_type "lncRNA"; gene_name "4933438B17Rik"; transcript_type "lncRNA"; transcript_name "4933438B17Rik-226"; exon_number 4; exon_id "ENSMUSE00001688904.1"; level 2; mgi_id "MGI:1918497"; tag "TAGENE"; havana_gene "OTTMUSG00000055107.1";
chr5	HAVANA	exon	127155686	127155940	0	+	.	gene_id "ENSMUSG00000105490.3"; transcript_id "ENSMUST00000349878.1"; gene_type "lncRNA"; gene_name "4933438B17Rik"; transcript_type "lncRNA"; transcript_name "4933438B17Rik-227"; exon_number 4; exon_id "ENSMUSE00001688904.1"; level 2; mgi_id "MGI:1918497"; tag "basic"; tag "TAGENE"; havana_gene "OTTMUSG00000055107.1";
chr5	HAVANA	exon	127160700	127160962	0	+	.	gene_id "ENSMUSG00000105490.3"; transcript_id "ENSMUST00000349856.1"; gene_type "lncRNA"; gene_name "4933438B17Rik"; transcript_type "lncRNA"; transcript_name "4933438B17Rik-205"; exon_number 4; exon_id "ENSMUSE00001688884.1"; level 2; mgi_id "MGI:1918497"; tag "Ensembl_canonical"; tag "GENCODE_Primary"; tag "TAGENE"; havana_gene "OTTMUSG00000055107.1";
chr5	HAVANA	exon	127160700	127160962	0	+	.	gene_id "ENSMUSG00000105490.3"; transcript_id "ENSMUST00000349859.1"; gene_type "lncRNA"; gene_name "4933438B17Rik"; transcript_type "lncRNA"; transcript_name "4933438B17Rik-208"; exon_number 4; exon_id "ENSMUSE00001688884.1"; level 2; mgi_id "MGI:1918497"; tag "TAGENE"; havana_gene "OTTMUSG00000055107.1";
chr5	HAVANA	exon	127160700	127160962	0	+	.	gene_id "ENSMUSG00000105490.3"; transcript_id "ENSMUST00000349860.1"; gene_type "lncRNA"; gene_name "4933438B17Rik"; transcript_type "lncRNA"; transcript_name "4933438B17Rik-209"; exon_number 3; exon_id "ENSMUSE00001688884.1"; level 2; mgi_id "MGI:1918497"; tag "TAGENE"; havana_gene "OTTMUSG00000055107.1";
chr5	HAVANA	exon	127160700	127160962	0	+	.	gene_id "ENSMUSG00000105490.3"; transcript_id "ENSMUST00000349863.1"; gene_type "lncRNA"; gene_name "4933438B17Rik"; transcript_type "lncRNA"; transcript_name "4933438B17Rik-212"; exon_number 4; exon_id "ENSMUSE00001688884.1"; level 2; mgi_id "MGI:1918497"; tag "basic"; tag "TAGENE"; havana_gene "OTTMUSG00000055107.1";
chr5	HAVANA	exon	127160700	127160962	0	+	.	gene_id "ENSMUSG00000105490.3"; transcript_id "ENSMUST00000349868.1"; gene_type "lncRNA"; gene_name "4933438B17Rik"; transcript_type "lncRNA"; transcript_name "4933438B17Rik-217"; exon_number 4; exon_id "ENSMUSE00001688884.1"; level 2; mgi_id "MGI:1918497"; tag "TAGENE"; havana_gene "OTTMUSG00000055107.1";
chr5	HAVANA	exon	127160700	127160962	0	+	.	gene_id "ENSMUSG00000105490.3"; transcript_id "ENSMUST00000349870.1"; gene_type "lncRNA"; gene_name "4933438B17Rik"; transcript_type "lncRNA"; transcript_name "4933438B17Rik-219"; exon_number 4; exon_id "ENSMUSE00001688884.1"; level 2; mgi_id "MGI:1918497"; tag "TAGENE"; havana_gene "OTTMUSG00000055107.1";
chr5	HAVANA	exon	127160700	127160962	0	+	.	gene_id "ENSMUSG00000105490.3"; transcript_id "ENSMUST00000349884.1"; gene_type "lncRNA"; gene_name "4933438B17Rik"; transcript_type "lncRNA"; transcript_name "4933438B17Rik-233"; exon_number 2; exon_id "ENSMUSE00001688884.1"; level 2; mgi_id "MGI:1918497"; tag "TAGENE"; havana_gene "OTTMUSG00000055107.1";
chr5	HAVANA	exon	127160700	127160962	0	+	.	gene_id "ENSMUSG00000105490.3"; transcript_id "ENSMUST00000349885.1"; gene_type "lncRNA"; gene_name "4933438B17Rik"; transcript_type "lncRNA"; transcript_name "4933438B17Rik-234"; exon_number 3; exon_id "ENSMUSE00001688884.1"; level 2; mgi_id "MGI:1918497"; tag "TAGENE"; havana_gene "OTTMUSG00000055107.1";
chr5	HAVANA	exon	127160703	127160962	0	+	.	gene_id "ENSMUSG00000105490.3"; transcript_id "ENSMUST00000349855.1"; gene_type "lncRNA"; gene_name "4933438B17Rik"; transcript_type "lncRNA"; transcript_name "4933438B17Rik-204"; exon_number 3; exon_id "ENSMUSE00001346743.2"; level 2; mgi_id "MGI:1918497"; tag "TAGENE"; havana_gene "OTTMUSG00000055107.1";
chr5	HAVANA	exon	127160703	127160962	0	+	.	gene_id "ENSMUSG00000105490.3"; transcript_id "ENSMUST00000349857.1"; gene_type "lncRNA"; gene_name "4933438B17Rik"; transcript_type "lncRNA"; transcript_name "4933438B17Rik-206"; exon_number 4; exon_id "ENSMUSE00001346743.2"; level 2; mgi_id "MGI:1918497"; tag "TAGENE"; havana_gene "OTTMUSG00000055107.1";
chr5	HAVANA	exon	127160703	127160962	0	+	.	gene_id "ENSMUSG00000105490.3"; transcript_id "ENSMUST00000349858.1"; gene_type "lncRNA"; gene_name "4933438B17Rik"; transcript_type "lncRNA"; transcript_name "4933438B17Rik-207"; exon_number 4; exon_id "ENSMUSE00001346743.2"; level 2; mgi_id "MGI:1918497"; tag "basic"; tag "TAGENE"; havana_gene "OTTMUSG00000055107.1";
chr5	HAVANA	exon	127160703	127160962	0	+	.	gene_id "ENSMUSG00000105490.3"; transcript_id "ENSMUST00000349861.1"; gene_type "lncRNA"; gene_name "4933438B17Rik"; transcript_type "lncRNA"; transcript_name "4933438B17Rik-210"; exon_number 5; exon_id "ENSMUSE00001346743.2"; level 2; mgi_id "MGI:1918497"; tag "TAGENE"; havana_gene "OTTMUSG00000055107.1";
chr5	HAVANA	exon	127160703	127160962	0	+	.	gene_id "ENSMUSG00000105490.3"; transcript_id "ENSMUST00000349862.1"; gene_type "lncRNA"; gene_name "4933438B17Rik"; transcript_type "lncRNA"; transcript_name "4933438B17Rik-211"; exon_number 4; exon_id "ENSMUSE00001346743.2"; level 2; mgi_id "MGI:1918497"; tag "TAGENE"; havana_gene "OTTMUSG00000055107.1";
chr5	HAVANA	exon	127160703	127160962	0	+	.	gene_id "ENSMUSG00000105490.3"; transcript_id "ENSMUST00000349864.1"; gene_type "lncRNA"; gene_name "4933438B17Rik"; transcript_type "lncRNA"; transcript_name "4933438B17Rik-213"; exon_number 4; exon_id "ENSMUSE00001346743.2"; level 2; mgi_id "MGI:1918497"; tag "TAGENE"; havana_gene "OTTMUSG00000055107.1";
chr5	HAVANA	exon	127160703	127160962	0	+	.	gene_id "ENSMUSG00000105490.3"; transcript_id "ENSMUST00000349865.1"; gene_type "lncRNA"; gene_name "4933438B17Rik"; transcript_type "lncRNA"; transcript_name "4933438B17Rik-214"; exon_number 5; exon_id "ENSMUSE00001346743.2"; level 2; mgi_id "MGI:1918497"; tag "TAGENE"; havana_gene "OTTMUSG00000055107.1";
chr5	HAVANA	exon	127160703	127160962	0	+	.	gene_id "ENSMUSG00000105490.3"; transcript_id "ENSMUST00000349866.1"; gene_type "lncRNA"; gene_name "4933438B17Rik"; transcript_type "lncRNA"; transcript_name "4933438B17Rik-215"; exon_number 5; exon_id "ENSMUSE00001346743.2"; level 2; mgi_id "MGI:1918497"; tag "basic"; tag "TAGENE"; havana_gene "OTTMUSG00000055107.1";
chr5	HAVANA	exon	127160703	127160962	0	+	.	gene_id "ENSMUSG00000105490.3"; transcript_id "ENSMUST00000349867.1"; gene_type "lncRNA"; gene_name "4933438B17Rik"; transcript_type "lncRNA"; transcript_name "4933438B17Rik-216"; exon_number 5; exon_id "ENSMUSE00001346743.2"; level 2; mgi_id "MGI:1918497"; tag "basic"; tag "TAGENE"; havana_gene "OTTMUSG00000055107.1";
chr5	HAVANA	exon	127160703	127160962	0	+	.	gene_id "ENSMUSG00000105490.3"; transcript_id "ENSMUST00000196336.3"; gene_type "lncRNA"; gene_name "4933438B17Rik"; transcript_type "lncRNA"; transcript_name "4933438B17Rik-201"; exon_number 4; exon_id "ENSMUSE00001346743.2"; level 2; transcript_support_level "1"; mgi_id "MGI:1918497"; tag "TAGENE"; havana_gene "OTTMUSG00000055107.1"; havana_transcript "OTTMUST00000136468.1";
chr5	HAVANA	exon	127160703	127160962	0	+	.	gene_id "ENSMUSG00000105490.3"; transcript_id "ENSMUST00000349869.1"; gene_type "lncRNA"; gene_name "4933438B17Rik"; transcript_type "lncRNA"; transcript_name "4933438B17Rik-218"; exon_number 4; exon_id "ENSMUSE00001346743.2"; level 2; mgi_id "MGI:1918497"; tag "TAGENE"; havana_gene "OTTMUSG00000055107.1";
chr5	HAVANA	exon	127160703	127160962	0	+	.	gene_id "ENSMUSG00000105490.3"; transcript_id "ENSMUST00000349873.1"; gene_type "lncRNA"; gene_name "4933438B17Rik"; transcript_type "lncRNA"; transcript_name "4933438B17Rik-222"; exon_number 4; exon_id "ENSMUSE00001346743.2"; level 2; mgi_id "MGI:1918497"; tag "TAGENE"; havana_gene "OTTMUSG00000055107.1";
chr5	HAVANA	exon	127160703	127160962	0	+	.	gene_id "ENSMUSG00000105490.3"; transcript_id "ENSMUST00000349874.1"; gene_type "lncRNA"; gene_name "4933438B17Rik"; transcript_type "lncRNA"; transcript_name "4933438B17Rik-223"; exon_number 3; exon_id "ENSMUSE00001346743.2"; level 2; mgi_id "MGI:1918497"; tag "TAGENE"; havana_gene "OTTMUSG00000055107.1";
chr5	HAVANA	exon	127160703	127160962	0	+	.	gene_id "ENSMUSG00000105490.3"; transcript_id "ENSMUST00000349883.1"; gene_type "lncRNA"; gene_name "4933438B17Rik"; transcript_type "lncRNA"; transcript_name "4933438B17Rik-232"; exon_number 3; exon_id "ENSMUSE00001346743.2"; level 2; mgi_id "MGI:1918497"; tag "TAGENE"; havana_gene "OTTMUSG00000055107.1";
chr5	HAVANA	exon	127160747	127160962	0	+	.	gene_id "ENSMUSG00000105490.3"; transcript_id "ENSMUST00000349871.1"; gene_type "lncRNA"; gene_name "4933438B17Rik"; transcript_type "lncRNA"; transcript_name "4933438B17Rik-220"; exon_number 4; exon_id "ENSMUSE00001688907.1"; level 2; mgi_id "MGI:1918497"; tag "TAGENE"; havana_gene "OTTMUSG00000055107.1";
chr5	HAVANA	exon	127160747	127160962	0	+	.	gene_id "ENSMUSG00000105490.3"; transcript_id "ENSMUST00000349872.1"; gene_type "lncRNA"; gene_name "4933438B17Rik"; transcript_type "lncRNA"; transcript_name "4933438B17Rik-221"; exon_number 3; exon_id "ENSMUSE00001688907.1"; level 2; mgi_id "MGI:1918497"; tag "TAGENE"; havana_gene "OTTMUSG00000055107.1";
chr5	HAVANA	exon	127160747	127160962	0	+	.	gene_id "ENSMUSG00000105490.3"; transcript_id "ENSMUST00000349875.1"; gene_type "lncRNA"; gene_name "4933438B17Rik"; transcript_type "lncRNA"; transcript_name "4933438B17Rik-224"; exon_number 4; exon_id "ENSMUSE00001688907.1"; level 2; mgi_id "MGI:1918497"; tag "basic"; tag "TAGENE"; havana_gene "OTTMUSG00000055107.1";
chr5	HAVANA	exon	127161527	127161670	0	+	.	gene_id "ENSMUSG00000105490.3"; transcript_id "ENSMUST00000349855.1"; gene_type "lncRNA"; gene_name "4933438B17Rik"; transcript_type "lncRNA"; transcript_name "4933438B17Rik-204"; exon_number 4; exon_id "ENSMUSE00001355543.2"; level 2; mgi_id "MGI:1918497"; tag "TAGENE"; havana_gene "OTTMUSG00000055107.1";
chr5	HAVANA	exon	127161527	127161670	0	+	.	gene_id "ENSMUSG00000105490.3"; transcript_id "ENSMUST00000349856.1"; gene_type "lncRNA"; gene_name "4933438B17Rik"; transcript_type "lncRNA"; transcript_name "4933438B17Rik-205"; exon_number 5; exon_id "ENSMUSE00001355543.2"; level 2; mgi_id "MGI:1918497"; tag "Ensembl_canonical"; tag "GENCODE_Primary"; tag "TAGENE"; havana_gene "OTTMUSG00000055107.1";
chr5	HAVANA	exon	127161527	127161670	0	+	.	gene_id "ENSMUSG00000105490.3"; transcript_id "ENSMUST00000349857.1"; gene_type "lncRNA"; gene_name "4933438B17Rik"; transcript_type "lncRNA"; transcript_name "4933438B17Rik-206"; exon_number 5; exon_id "ENSMUSE00001355543.2"; level 2; mgi_id "MGI:1918497"; tag "TAGENE"; havana_gene "OTTMUSG00000055107.1";
chr5	HAVANA	exon	127161527	127161670	0	+	.	gene_id "ENSMUSG00000105490.3"; transcript_id "ENSMUST00000349858.1"; gene_type "lncRNA"; gene_name "4933438B17Rik"; transcript_type "lncRNA"; transcript_name "4933438B17Rik-207"; exon_number 5; exon_id "ENSMUSE00001355543.2"; level 2; mgi_id "MGI:1918497"; tag "basic"; tag "TAGENE"; havana_gene "OTTMUSG00000055107.1";
chr5	HAVANA	exon	127161527	127161670	0	+	.	gene_id "ENSMUSG00000105490.3"; transcript_id "ENSMUST00000349859.1"; gene_type "lncRNA"; gene_name "4933438B17Rik"; transcript_type "lncRNA"; transcript_name "4933438B17Rik-208"; exon_number 5; exon_id "ENSMUSE00001355543.2"; level 2; mgi_id "MGI:1918497"; tag "TAGENE"; havana_gene "OTTMUSG00000055107.1";
chr5	HAVANA	exon	127161527	127161670	0	+	.	gene_id "ENSMUSG00000105490.3"; transcript_id "ENSMUST00000349860.1"; gene_type "lncRNA"; gene_name "4933438B17Rik"; transcript_type "lncRNA"; transcript_name "4933438B17Rik-209"; exon_number 4; exon_id "ENSMUSE00001355543.2"; level 2; mgi_id "MGI:1918497"; tag "TAGENE"; havana_gene "OTTMUSG00000055107.1";
chr5	HAVANA	exon	127161527	127161670	0	+	.	gene_id "ENSMUSG00000105490.3"; transcript_id "ENSMUST00000349861.1"; gene_type "lncRNA"; gene_name "4933438B17Rik"; transcript_type "lncRNA"; transcript_name "4933438B17Rik-210"; exon_number 6; exon_id "ENSMUSE00001355543.2"; level 2; mgi_id "MGI:1918497"; tag "TAGENE"; havana_gene "OTTMUSG00000055107.1";
chr5	HAVANA	exon	127161527	127161670	0	+	.	gene_id "ENSMUSG00000105490.3"; transcript_id "ENSMUST00000349862.1"; gene_type "lncRNA"; gene_name "4933438B17Rik"; transcript_type "lncRNA"; transcript_name "4933438B17Rik-211"; exon_number 5; exon_id "ENSMUSE00001355543.2"; level 2; mgi_id "MGI:1918497"; tag "TAGENE"; havana_gene "OTTMUSG00000055107.1";
chr5	HAVANA	exon	127161527	127161670	0	+	.	gene_id "ENSMUSG00000105490.3"; transcript_id "ENSMUST00000349863.1"; gene_type "lncRNA"; gene_name "4933438B17Rik"; transcript_type "lncRNA"; transcript_name "4933438B17Rik-212"; exon_number 5; exon_id "ENSMUSE00001355543.2"; level 2; mgi_id "MGI:1918497"; tag "basic"; tag "TAGENE"; havana_gene "OTTMUSG00000055107.1";
chr5	HAVANA	exon	127161527	127161670	0	+	.	gene_id "ENSMUSG00000105490.3"; transcript_id "ENSMUST00000349864.1"; gene_type "lncRNA"; gene_name "4933438B17Rik"; transcript_type "lncRNA"; transcript_name "4933438B17Rik-213"; exon_number 5; exon_id "ENSMUSE00001355543.2"; level 2; mgi_id "MGI:1918497"; tag "TAGENE"; havana_gene "OTTMUSG00000055107.1";
chr5	HAVANA	exon	127161527	127161670	0	+	.	gene_id "ENSMUSG00000105490.3"; transcript_id "ENSMUST00000349865.1"; gene_type "lncRNA"; gene_name "4933438B17Rik"; transcript_type "lncRNA"; transcript_name "4933438B17Rik-214"; exon_number 6; exon_id "ENSMUSE00001355543.2"; level 2; mgi_id "MGI:1918497"; tag "TAGENE"; havana_gene "OTTMUSG00000055107.1";
chr5	HAVANA	exon	127161527	127161670	0	+	.	gene_id "ENSMUSG00000105490.3"; transcript_id "ENSMUST00000349866.1"; gene_type "lncRNA"; gene_name "4933438B17Rik"; transcript_type "lncRNA"; transcript_name "4933438B17Rik-215"; exon_number 6; exon_id "ENSMUSE00001355543.2"; level 2; mgi_id "MGI:1918497"; tag "basic"; tag "TAGENE"; havana_gene "OTTMUSG00000055107.1";
chr5	HAVANA	exon	127161527	127161670	0	+	.	gene_id "ENSMUSG00000105490.3"; transcript_id "ENSMUST00000349867.1"; gene_type "lncRNA"; gene_name "4933438B17Rik"; transcript_type "lncRNA"; transcript_name "4933438B17Rik-216"; exon_number 6; exon_id "ENSMUSE00001355543.2"; level 2; mgi_id "MGI:1918497"; tag "basic"; tag "TAGENE"; havana_gene "OTTMUSG00000055107.1";
chr5	HAVANA	exon	127161527	127161670	0	+	.	gene_id "ENSMUSG00000105490.3"; transcript_id "ENSMUST00000349868.1"; gene_type "lncRNA"; gene_name "4933438B17Rik"; transcript_type "lncRNA"; transcript_name "4933438B17Rik-217"; exon_number 5; exon_id "ENSMUSE00001355543.2"; level 2; mgi_id "MGI:1918497"; tag "TAGENE"; havana_gene "OTTMUSG00000055107.1";
chr5	HAVANA	exon	127161527	127161670	0	+	.	gene_id "ENSMUSG00000105490.3"; transcript_id "ENSMUST00000196336.3"; gene_type "lncRNA"; gene_name "4933438B17Rik"; transcript_type "lncRNA"; transcript_name "4933438B17Rik-201"; exon_number 5; exon_id "ENSMUSE00001355543.2"; level 2; transcript_support_level "1"; mgi_id "MGI:1918497"; tag "TAGENE"; havana_gene "OTTMUSG00000055107.1"; havana_transcript "OTTMUST00000136468.1";
chr5	HAVANA	exon	127161527	127161670	0	+	.	gene_id "ENSMUSG00000105490.3"; transcript_id "ENSMUST00000349869.1"; gene_type "lncRNA"; gene_name "4933438B17Rik"; transcript_type "lncRNA"; transcript_name "4933438B17Rik-218"; exon_number 5; exon_id "ENSMUSE00001355543.2"; level 2; mgi_id "MGI:1918497"; tag "TAGENE"; havana_gene "OTTMUSG00000055107.1";
chr5	HAVANA	exon	127161527	127161670	0	+	.	gene_id "ENSMUSG00000105490.3"; transcript_id "ENSMUST00000349871.1"; gene_type "lncRNA"; gene_name "4933438B17Rik"; transcript_type "lncRNA"; transcript_name "4933438B17Rik-220"; exon_number 5; exon_id "ENSMUSE00001355543.2"; level 2; mgi_id "MGI:1918497"; tag "TAGENE"; havana_gene "OTTMUSG00000055107.1";
chr5	HAVANA	exon	127161527	127161670	0	+	.	gene_id "ENSMUSG00000105490.3"; transcript_id "ENSMUST00000349872.1"; gene_type "lncRNA"; gene_name "4933438B17Rik"; transcript_type "lncRNA"; transcript_name "4933438B17Rik-221"; exon_number 4; exon_id "ENSMUSE00001355543.2"; level 2; mgi_id "MGI:1918497"; tag "TAGENE"; havana_gene "OTTMUSG00000055107.1";
chr5	HAVANA	exon	127161527	127161670	0	+	.	gene_id "ENSMUSG00000105490.3"; transcript_id "ENSMUST00000349873.1"; gene_type "lncRNA"; gene_name "4933438B17Rik"; transcript_type "lncRNA"; transcript_name "4933438B17Rik-222"; exon_number 5; exon_id "ENSMUSE00001355543.2"; level 2; mgi_id "MGI:1918497"; tag "TAGENE"; havana_gene "OTTMUSG00000055107.1";
chr5	HAVANA	exon	127161527	127161670	0	+	.	gene_id "ENSMUSG00000105490.3"; transcript_id "ENSMUST00000349870.1"; gene_type "lncRNA"; gene_name "4933438B17Rik"; transcript_type "lncRNA"; transcript_name "4933438B17Rik-219"; exon_number 5; exon_id "ENSMUSE00001355543.2"; level 2; mgi_id "MGI:1918497"; tag "TAGENE"; havana_gene "OTTMUSG00000055107.1";
chr5	HAVANA	exon	127161527	127161670	0	+	.	gene_id "ENSMUSG00000105490.3"; transcript_id "ENSMUST00000349874.1"; gene_type "lncRNA"; gene_name "4933438B17Rik"; transcript_type "lncRNA"; transcript_name "4933438B17Rik-223"; exon_number 4; exon_id "ENSMUSE00001355543.2"; level 2; mgi_id "MGI:1918497"; tag "TAGENE"; havana_gene "OTTMUSG00000055107.1";
chr5	HAVANA	exon	127161527	127161670	0	+	.	gene_id "ENSMUSG00000105490.3"; transcript_id "ENSMUST00000349875.1"; gene_type "lncRNA"; gene_name "4933438B17Rik"; transcript_type "lncRNA"; transcript_name "4933438B17Rik-224"; exon_number 5; exon_id "ENSMUSE00001355543.2"; level 2; mgi_id "MGI:1918497"; tag "basic"; tag "TAGENE"; havana_gene "OTTMUSG00000055107.1";
chr5	HAVANA	exon	127161527	127161670	0	+	.	gene_id "ENSMUSG00000105490.3"; transcript_id "ENSMUST00000349883.1"; gene_type "lncRNA"; gene_name "4933438B17Rik"; transcript_type "lncRNA"; transcript_name "4933438B17Rik-232"; exon_number 4; exon_id "ENSMUSE00001355543.2"; level 2; mgi_id "MGI:1918497"; tag "TAGENE"; havana_gene "OTTMUSG00000055107.1";
chr5	HAVANA	exon	127161527	127161670	0	+	.	gene_id "ENSMUSG00000105490.3"; transcript_id "ENSMUST00000349884.1"; gene_type "lncRNA"; gene_name "4933438B17Rik"; transcript_type "lncRNA"; transcript_name "4933438B17Rik-233"; exon_number 3; exon_id "ENSMUSE00001355543.2"; level 2; mgi_id "MGI:1918497"; tag "TAGENE"; havana_gene "OTTMUSG00000055107.1";
chr5	HAVANA	exon	127161527	127161670	0	+	.	gene_id "ENSMUSG00000105490.3"; transcript_id "ENSMUST00000349885.1"; gene_type "lncRNA"; gene_name "4933438B17Rik"; transcript_type "lncRNA"; transcript_name "4933438B17Rik-234"; exon_number 4; exon_id "ENSMUSE00001355543.2"; level 2; mgi_id "MGI:1918497"; tag "TAGENE"; havana_gene "OTTMUSG00000055107.1";
chr5	HAVANA	exon	127164623	127164740	0	+	.	gene_id "ENSMUSG00000105490.3"; transcript_id "ENSMUST00000349862.1"; gene_type "lncRNA"; gene_name "4933438B17Rik"; transcript_type "lncRNA"; transcript_name "4933438B17Rik-211"; exon_number 6; exon_id "ENSMUSE00001688919.1"; level 2; mgi_id "MGI:1918497"; tag "TAGENE"; havana_gene "OTTMUSG00000055107.1";
chr5	HAVANA	exon	127164623	127164740	0	+	.	gene_id "ENSMUSG00000105490.3"; transcript_id "ENSMUST00000349863.1"; gene_type "lncRNA"; gene_name "4933438B17Rik"; transcript_type "lncRNA"; transcript_name "4933438B17Rik-212"; exon_number 6; exon_id "ENSMUSE00001688919.1"; level 2; mgi_id "MGI:1918497"; tag "basic"; tag "TAGENE"; havana_gene "OTTMUSG00000055107.1";
chr5	HAVANA	exon	127164623	127164740	0	+	.	gene_id "ENSMUSG00000105490.3"; transcript_id "ENSMUST00000349864.1"; gene_type "lncRNA"; gene_name "4933438B17Rik"; transcript_type "lncRNA"; transcript_name "4933438B17Rik-213"; exon_number 6; exon_id "ENSMUSE00001688919.1"; level 2; mgi_id "MGI:1918497"; tag "TAGENE"; havana_gene "OTTMUSG00000055107.1";
chr5	HAVANA	exon	127164623	127164740	0	+	.	gene_id "ENSMUSG00000105490.3"; transcript_id "ENSMUST00000349865.1"; gene_type "lncRNA"; gene_name "4933438B17Rik"; transcript_type "lncRNA"; transcript_name "4933438B17Rik-214"; exon_number 7; exon_id "ENSMUSE00001688919.1"; level 2; mgi_id "MGI:1918497"; tag "TAGENE"; havana_gene "OTTMUSG00000055107.1";
chr5	HAVANA	exon	127164623	127164740	0	+	.	gene_id "ENSMUSG00000105490.3"; transcript_id "ENSMUST00000349873.1"; gene_type "lncRNA"; gene_name "4933438B17Rik"; transcript_type "lncRNA"; transcript_name "4933438B17Rik-222"; exon_number 6; exon_id "ENSMUSE00001688919.1"; level 2; mgi_id "MGI:1918497"; tag "TAGENE"; havana_gene "OTTMUSG00000055107.1";
chr5	HAVANA	exon	127164623	127164761	0	+	.	gene_id "ENSMUSG00000105490.3"; transcript_id "ENSMUST00000349855.1"; gene_type "lncRNA"; gene_name "4933438B17Rik"; transcript_type "lncRNA"; transcript_name "4933438B17Rik-204"; exon_number 5; exon_id "ENSMUSE00001349579.2"; level 2; mgi_id "MGI:1918497"; tag "TAGENE"; havana_gene "OTTMUSG00000055107.1";
chr5	HAVANA	exon	127164623	127164761	0	+	.	gene_id "ENSMUSG00000105490.3"; transcript_id "ENSMUST00000349856.1"; gene_type "lncRNA"; gene_name "4933438B17Rik"; transcript_type "lncRNA"; transcript_name "4933438B17Rik-205"; exon_number 6; exon_id "ENSMUSE00001349579.2"; level 2; mgi_id "MGI:1918497"; tag "Ensembl_canonical"; tag "GENCODE_Primary"; tag "TAGENE"; havana_gene "OTTMUSG00000055107.1";
chr5	HAVANA	exon	127164623	127164761	0	+	.	gene_id "ENSMUSG00000105490.3"; transcript_id "ENSMUST00000349857.1"; gene_type "lncRNA"; gene_name "4933438B17Rik"; transcript_type "lncRNA"; transcript_name "4933438B17Rik-206"; exon_number 6; exon_id "ENSMUSE00001349579.2"; level 2; mgi_id "MGI:1918497"; tag "TAGENE"; havana_gene "OTTMUSG00000055107.1";
chr5	HAVANA	exon	127164623	127164761	0	+	.	gene_id "ENSMUSG00000105490.3"; transcript_id "ENSMUST00000349858.1"; gene_type "lncRNA"; gene_name "4933438B17Rik"; transcript_type "lncRNA"; transcript_name "4933438B17Rik-207"; exon_number 6; exon_id "ENSMUSE00001349579.2"; level 2; mgi_id "MGI:1918497"; tag "basic"; tag "TAGENE"; havana_gene "OTTMUSG00000055107.1";
chr5	HAVANA	exon	127164623	127164761	0	+	.	gene_id "ENSMUSG00000105490.3"; transcript_id "ENSMUST00000349859.1"; gene_type "lncRNA"; gene_name "4933438B17Rik"; transcript_type "lncRNA"; transcript_name "4933438B17Rik-208"; exon_number 6; exon_id "ENSMUSE00001349579.2"; level 2; mgi_id "MGI:1918497"; tag "TAGENE"; havana_gene "OTTMUSG00000055107.1";
chr5	HAVANA	exon	127164623	127164761	0	+	.	gene_id "ENSMUSG00000105490.3"; transcript_id "ENSMUST00000349860.1"; gene_type "lncRNA"; gene_name "4933438B17Rik"; transcript_type "lncRNA"; transcript_name "4933438B17Rik-209"; exon_number 5; exon_id "ENSMUSE00001349579.2"; level 2; mgi_id "MGI:1918497"; tag "TAGENE"; havana_gene "OTTMUSG00000055107.1";
chr5	HAVANA	exon	127164623	127164761	0	+	.	gene_id "ENSMUSG00000105490.3"; transcript_id "ENSMUST00000349861.1"; gene_type "lncRNA"; gene_name "4933438B17Rik"; transcript_type "lncRNA"; transcript_name "4933438B17Rik-210"; exon_number 7; exon_id "ENSMUSE00001349579.2"; level 2; mgi_id "MGI:1918497"; tag "TAGENE"; havana_gene "OTTMUSG00000055107.1";
chr5	HAVANA	exon	127164623	127164761	0	+	.	gene_id "ENSMUSG00000105490.3"; transcript_id "ENSMUST00000349866.1"; gene_type "lncRNA"; gene_name "4933438B17Rik"; transcript_type "lncRNA"; transcript_name "4933438B17Rik-215"; exon_number 7; exon_id "ENSMUSE00001349579.2"; level 2; mgi_id "MGI:1918497"; tag "basic"; tag "TAGENE"; havana_gene "OTTMUSG00000055107.1";
chr5	HAVANA	exon	127164623	127164761	0	+	.	gene_id "ENSMUSG00000105490.3"; transcript_id "ENSMUST00000349867.1"; gene_type "lncRNA"; gene_name "4933438B17Rik"; transcript_type "lncRNA"; transcript_name "4933438B17Rik-216"; exon_number 7; exon_id "ENSMUSE00001349579.2"; level 2; mgi_id "MGI:1918497"; tag "basic"; tag "TAGENE"; havana_gene "OTTMUSG00000055107.1";
chr5	HAVANA	exon	127164623	127164761	0	+	.	gene_id "ENSMUSG00000105490.3"; transcript_id "ENSMUST00000349868.1"; gene_type "lncRNA"; gene_name "4933438B17Rik"; transcript_type "lncRNA"; transcript_name "4933438B17Rik-217"; exon_number 6; exon_id "ENSMUSE00001349579.2"; level 2; mgi_id "MGI:1918497"; tag "TAGENE"; havana_gene "OTTMUSG00000055107.1";
chr5	HAVANA	exon	127164623	127164761	0	+	.	gene_id "ENSMUSG00000105490.3"; transcript_id "ENSMUST00000196336.3"; gene_type "lncRNA"; gene_name "4933438B17Rik"; transcript_type "lncRNA"; transcript_name "4933438B17Rik-201"; exon_number 6; exon_id "ENSMUSE00001349579.2"; level 2; transcript_support_level "1"; mgi_id "MGI:1918497"; tag "TAGENE"; havana_gene "OTTMUSG00000055107.1"; havana_transcript "OTTMUST00000136468.1";
chr5	HAVANA	exon	127164623	127164761	0	+	.	gene_id "ENSMUSG00000105490.3"; transcript_id "ENSMUST00000349869.1"; gene_type "lncRNA"; gene_name "4933438B17Rik"; transcript_type "lncRNA"; transcript_name "4933438B17Rik-218"; exon_number 6; exon_id "ENSMUSE00001349579.2"; level 2; mgi_id "MGI:1918497"; tag "TAGENE"; havana_gene "OTTMUSG00000055107.1";
chr5	HAVANA	exon	127164623	127164761	0	+	.	gene_id "ENSMUSG00000105490.3"; transcript_id "ENSMUST00000349871.1"; gene_type "lncRNA"; gene_name "4933438B17Rik"; transcript_type "lncRNA"; transcript_name "4933438B17Rik-220"; exon_number 6; exon_id "ENSMUSE00001349579.2"; level 2; mgi_id "MGI:1918497"; tag "TAGENE"; havana_gene "OTTMUSG00000055107.1";
chr5	HAVANA	exon	127164623	127164761	0	+	.	gene_id "ENSMUSG00000105490.3"; transcript_id "ENSMUST00000349872.1"; gene_type "lncRNA"; gene_name "4933438B17Rik"; transcript_type "lncRNA"; transcript_name "4933438B17Rik-221"; exon_number 5; exon_id "ENSMUSE00001349579.2"; level 2; mgi_id "MGI:1918497"; tag "TAGENE"; havana_gene "OTTMUSG00000055107.1";
chr5	HAVANA	exon	127164623	127164761	0	+	.	gene_id "ENSMUSG00000105490.3"; transcript_id "ENSMUST00000349870.1"; gene_type "lncRNA"; gene_name "4933438B17Rik"; transcript_type "lncRNA"; transcript_name "4933438B17Rik-219"; exon_number 6; exon_id "ENSMUSE00001349579.2"; level 2; mgi_id "MGI:1918497"; tag "TAGENE"; havana_gene "OTTMUSG00000055107.1";
chr5	HAVANA	exon	127164623	127164761	0	+	.	gene_id "ENSMUSG00000105490.3"; transcript_id "ENSMUST00000349874.1"; gene_type "lncRNA"; gene_name "4933438B17Rik"; transcript_type "lncRNA"; transcript_name "4933438B17Rik-223"; exon_number 5; exon_id "ENSMUSE00001349579.2"; level 2; mgi_id "MGI:1918497"; tag "TAGENE"; havana_gene "OTTMUSG00000055107.1";
chr5	HAVANA	exon	127164623	127164761	0	+	.	gene_id "ENSMUSG00000105490.3"; transcript_id "ENSMUST00000349875.1"; gene_type "lncRNA"; gene_name "4933438B17Rik"; transcript_type "lncRNA"; transcript_name "4933438B17Rik-224"; exon_number 6; exon_id "ENSMUSE00001349579.2"; level 2; mgi_id "MGI:1918497"; tag "basic"; tag "TAGENE"; havana_gene "OTTMUSG00000055107.1";
chr5	HAVANA	exon	127164623	127164761	0	+	.	gene_id "ENSMUSG00000105490.3"; transcript_id "ENSMUST00000349883.1"; gene_type "lncRNA"; gene_name "4933438B17Rik"; transcript_type "lncRNA"; transcript_name "4933438B17Rik-232"; exon_number 5; exon_id "ENSMUSE00001349579.2"; level 2; mgi_id "MGI:1918497"; tag "TAGENE"; havana_gene "OTTMUSG00000055107.1";
chr5	HAVANA	exon	127164623	127164761	0	+	.	gene_id "ENSMUSG00000105490.3"; transcript_id "ENSMUST00000349884.1"; gene_type "lncRNA"; gene_name "4933438B17Rik"; transcript_type "lncRNA"; transcript_name "4933438B17Rik-233"; exon_number 4; exon_id "ENSMUSE00001349579.2"; level 2; mgi_id "MGI:1918497"; tag "TAGENE"; havana_gene "OTTMUSG00000055107.1";
chr5	HAVANA	exon	127164623	127164761	0	+	.	gene_id "ENSMUSG00000105490.3"; transcript_id "ENSMUST00000349885.1"; gene_type "lncRNA"; gene_name "4933438B17Rik"; transcript_type "lncRNA"; transcript_name "4933438B17Rik-234"; exon_number 5; exon_id "ENSMUSE00001349579.2"; level 2; mgi_id "MGI:1918497"; tag "TAGENE"; havana_gene "OTTMUSG00000055107.1";
chr5	HAVANA	exon	127165427	127165601	0	+	.	gene_id "ENSMUSG00000105490.3"; transcript_id "ENSMUST00000349855.1"; gene_type "lncRNA"; gene_name "4933438B17Rik"; transcript_type "lncRNA"; transcript_name "4933438B17Rik-204"; exon_number 6; exon_id "ENSMUSE00001688895.1"; level 2; mgi_id "MGI:1918497"; tag "TAGENE"; havana_gene "OTTMUSG00000055107.1";
chr5	HAVANA	exon	127165427	127165601	0	+	.	gene_id "ENSMUSG00000105490.3"; transcript_id "ENSMUST00000349856.1"; gene_type "lncRNA"; gene_name "4933438B17Rik"; transcript_type "lncRNA"; transcript_name "4933438B17Rik-205"; exon_number 7; exon_id "ENSMUSE00001688895.1"; level 2; mgi_id "MGI:1918497"; tag "Ensembl_canonical"; tag "GENCODE_Primary"; tag "TAGENE"; havana_gene "OTTMUSG00000055107.1";
chr5	HAVANA	exon	127165427	127165601	0	+	.	gene_id "ENSMUSG00000105490.3"; transcript_id "ENSMUST00000349857.1"; gene_type "lncRNA"; gene_name "4933438B17Rik"; transcript_type "lncRNA"; transcript_name "4933438B17Rik-206"; exon_number 7; exon_id "ENSMUSE00001688895.1"; level 2; mgi_id "MGI:1918497"; tag "TAGENE"; havana_gene "OTTMUSG00000055107.1";
chr5	HAVANA	exon	127165427	127165601	0	+	.	gene_id "ENSMUSG00000105490.3"; transcript_id "ENSMUST00000349859.1"; gene_type "lncRNA"; gene_name "4933438B17Rik"; transcript_type "lncRNA"; transcript_name "4933438B17Rik-208"; exon_number 7; exon_id "ENSMUSE00001688895.1"; level 2; mgi_id "MGI:1918497"; tag "TAGENE"; havana_gene "OTTMUSG00000055107.1";
chr5	HAVANA	exon	127165427	127165601	0	+	.	gene_id "ENSMUSG00000105490.3"; transcript_id "ENSMUST00000349860.1"; gene_type "lncRNA"; gene_name "4933438B17Rik"; transcript_type "lncRNA"; transcript_name "4933438B17Rik-209"; exon_number 6; exon_id "ENSMUSE00001688895.1"; level 2; mgi_id "MGI:1918497"; tag "TAGENE"; havana_gene "OTTMUSG00000055107.1";
chr5	HAVANA	exon	127165427	127165601	0	+	.	gene_id "ENSMUSG00000105490.3"; transcript_id "ENSMUST00000349861.1"; gene_type "lncRNA"; gene_name "4933438B17Rik"; transcript_type "lncRNA"; transcript_name "4933438B17Rik-210"; exon_number 8; exon_id "ENSMUSE00001688895.1"; level 2; mgi_id "MGI:1918497"; tag "TAGENE"; havana_gene "OTTMUSG00000055107.1";
chr5	HAVANA	exon	127165427	127165601	0	+	.	gene_id "ENSMUSG00000105490.3"; transcript_id "ENSMUST00000349862.1"; gene_type "lncRNA"; gene_name "4933438B17Rik"; transcript_type "lncRNA"; transcript_name "4933438B17Rik-211"; exon_number 7; exon_id "ENSMUSE00001688895.1"; level 2; mgi_id "MGI:1918497"; tag "TAGENE"; havana_gene "OTTMUSG00000055107.1";
chr5	HAVANA	exon	127165427	127165601	0	+	.	gene_id "ENSMUSG00000105490.3"; transcript_id "ENSMUST00000349863.1"; gene_type "lncRNA"; gene_name "4933438B17Rik"; transcript_type "lncRNA"; transcript_name "4933438B17Rik-212"; exon_number 7; exon_id "ENSMUSE00001688895.1"; level 2; mgi_id "MGI:1918497"; tag "basic"; tag "TAGENE"; havana_gene "OTTMUSG00000055107.1";
chr5	HAVANA	exon	127165427	127165601	0	+	.	gene_id "ENSMUSG00000105490.3"; transcript_id "ENSMUST00000349864.1"; gene_type "lncRNA"; gene_name "4933438B17Rik"; transcript_type "lncRNA"; transcript_name "4933438B17Rik-213"; exon_number 7; exon_id "ENSMUSE00001688895.1"; level 2; mgi_id "MGI:1918497"; tag "TAGENE"; havana_gene "OTTMUSG00000055107.1";
chr5	HAVANA	exon	127165427	127165601	0	+	.	gene_id "ENSMUSG00000105490.3"; transcript_id "ENSMUST00000349865.1"; gene_type "lncRNA"; gene_name "4933438B17Rik"; transcript_type "lncRNA"; transcript_name "4933438B17Rik-214"; exon_number 8; exon_id "ENSMUSE00001688895.1"; level 2; mgi_id "MGI:1918497"; tag "TAGENE"; havana_gene "OTTMUSG00000055107.1";
chr5	HAVANA	exon	127165427	127165601	0	+	.	gene_id "ENSMUSG00000105490.3"; transcript_id "ENSMUST00000349866.1"; gene_type "lncRNA"; gene_name "4933438B17Rik"; transcript_type "lncRNA"; transcript_name "4933438B17Rik-215"; exon_number 8; exon_id "ENSMUSE00001688895.1"; level 2; mgi_id "MGI:1918497"; tag "basic"; tag "TAGENE"; havana_gene "OTTMUSG00000055107.1";
chr5	HAVANA	exon	127165427	127165601	0	+	.	gene_id "ENSMUSG00000105490.3"; transcript_id "ENSMUST00000349868.1"; gene_type "lncRNA"; gene_name "4933438B17Rik"; transcript_type "lncRNA"; transcript_name "4933438B17Rik-217"; exon_number 7; exon_id "ENSMUSE00001688895.1"; level 2; mgi_id "MGI:1918497"; tag "TAGENE"; havana_gene "OTTMUSG00000055107.1";
chr5	HAVANA	exon	127165427	127165601	0	+	.	gene_id "ENSMUSG00000105490.3"; transcript_id "ENSMUST00000196336.3"; gene_type "lncRNA"; gene_name "4933438B17Rik"; transcript_type "lncRNA"; transcript_name "4933438B17Rik-201"; exon_number 7; exon_id "ENSMUSE00001688895.1"; level 2; transcript_support_level "1"; mgi_id "MGI:1918497"; tag "TAGENE"; havana_gene "OTTMUSG00000055107.1"; havana_transcript "OTTMUST00000136468.1";
chr5	HAVANA	exon	127165427	127165601	0	+	.	gene_id "ENSMUSG00000105490.3"; transcript_id "ENSMUST00000349869.1"; gene_type "lncRNA"; gene_name "4933438B17Rik"; transcript_type "lncRNA"; transcript_name "4933438B17Rik-218"; exon_number 7; exon_id "ENSMUSE00001688895.1"; level 2; mgi_id "MGI:1918497"; tag "TAGENE"; havana_gene "OTTMUSG00000055107.1";
chr5	HAVANA	exon	127165427	127165601	0	+	.	gene_id "ENSMUSG00000105490.3"; transcript_id "ENSMUST00000349871.1"; gene_type "lncRNA"; gene_name "4933438B17Rik"; transcript_type "lncRNA"; transcript_name "4933438B17Rik-220"; exon_number 7; exon_id "ENSMUSE00001688895.1"; level 2; mgi_id "MGI:1918497"; tag "TAGENE"; havana_gene "OTTMUSG00000055107.1";
chr5	HAVANA	exon	127165427	127165601	0	+	.	gene_id "ENSMUSG00000105490.3"; transcript_id "ENSMUST00000349872.1"; gene_type "lncRNA"; gene_name "4933438B17Rik"; transcript_type "lncRNA"; transcript_name "4933438B17Rik-221"; exon_number 6; exon_id "ENSMUSE00001688895.1"; level 2; mgi_id "MGI:1918497"; tag "TAGENE"; havana_gene "OTTMUSG00000055107.1";
chr5	HAVANA	exon	127165427	127165601	0	+	.	gene_id "ENSMUSG00000105490.3"; transcript_id "ENSMUST00000349873.1"; gene_type "lncRNA"; gene_name "4933438B17Rik"; transcript_type "lncRNA"; transcript_name "4933438B17Rik-222"; exon_number 7; exon_id "ENSMUSE00001688895.1"; level 2; mgi_id "MGI:1918497"; tag "TAGENE"; havana_gene "OTTMUSG00000055107.1";
chr5	HAVANA	exon	127165427	127165601	0	+	.	gene_id "ENSMUSG00000105490.3"; transcript_id "ENSMUST00000349874.1"; gene_type "lncRNA"; gene_name "4933438B17Rik"; transcript_type "lncRNA"; transcript_name "4933438B17Rik-223"; exon_number 6; exon_id "ENSMUSE00001688895.1"; level 2; mgi_id "MGI:1918497"; tag "TAGENE"; havana_gene "OTTMUSG00000055107.1";
chr5	HAVANA	exon	127165427	127165601	0	+	.	gene_id "ENSMUSG00000105490.3"; transcript_id "ENSMUST00000349875.1"; gene_type "lncRNA"; gene_name "4933438B17Rik"; transcript_type "lncRNA"; transcript_name "4933438B17Rik-224"; exon_number 7; exon_id "ENSMUSE00001688895.1"; level 2; mgi_id "MGI:1918497"; tag "basic"; tag "TAGENE"; havana_gene "OTTMUSG00000055107.1";
chr5	HAVANA	exon	127165427	127165601	0	+	.	gene_id "ENSMUSG00000105490.3"; transcript_id "ENSMUST00000349883.1"; gene_type "lncRNA"; gene_name "4933438B17Rik"; transcript_type "lncRNA"; transcript_name "4933438B17Rik-232"; exon_number 6; exon_id "ENSMUSE00001688895.1"; level 2; mgi_id "MGI:1918497"; tag "TAGENE"; havana_gene "OTTMUSG00000055107.1";
chr5	HAVANA	exon	127165427	127165601	0	+	.	gene_id "ENSMUSG00000105490.3"; transcript_id "ENSMUST00000349884.1"; gene_type "lncRNA"; gene_name "4933438B17Rik"; transcript_type "lncRNA"; transcript_name "4933438B17Rik-233"; exon_number 5; exon_id "ENSMUSE00001688895.1"; level 2; mgi_id "MGI:1918497"; tag "TAGENE"; havana_gene "OTTMUSG00000055107.1";
chr5	HAVANA	exon	127165427	127165601	0	+	.	gene_id "ENSMUSG00000105490.3"; transcript_id "ENSMUST00000349885.1"; gene_type "lncRNA"; gene_name "4933438B17Rik"; transcript_type "lncRNA"; transcript_name "4933438B17Rik-234"; exon_number 6; exon_id "ENSMUSE00001688895.1"; level 2; mgi_id "MGI:1918497"; tag "TAGENE"; havana_gene "OTTMUSG00000055107.1";
chr5	HAVANA	exon	127165427	127165603	0	+	.	gene_id "ENSMUSG00000105490.3"; transcript_id "ENSMUST00000349858.1"; gene_type "lncRNA"; gene_name "4933438B17Rik"; transcript_type "lncRNA"; transcript_name "4933438B17Rik-207"; exon_number 7; exon_id "ENSMUSE00001688900.1"; level 2; mgi_id "MGI:1918497"; tag "basic"; tag "TAGENE"; havana_gene "OTTMUSG00000055107.1";
chr5	HAVANA	exon	127165427	127165605	0	+	.	gene_id "ENSMUSG00000105490.3"; transcript_id "ENSMUST00000349867.1"; gene_type "lncRNA"; gene_name "4933438B17Rik"; transcript_type "lncRNA"; transcript_name "4933438B17Rik-216"; exon_number 8; exon_id "ENSMUSE00001688912.1"; level 2; mgi_id "MGI:1918497"; tag "basic"; tag "TAGENE"; havana_gene "OTTMUSG00000055107.1";
chr5	HAVANA	exon	127165427	127165605	0	+	.	gene_id "ENSMUSG00000105490.3"; transcript_id "ENSMUST00000349870.1"; gene_type "lncRNA"; gene_name "4933438B17Rik"; transcript_type "lncRNA"; transcript_name "4933438B17Rik-219"; exon_number 7; exon_id "ENSMUSE00001688912.1"; level 2; mgi_id "MGI:1918497"; tag "TAGENE"; havana_gene "OTTMUSG00000055107.1";
chr5	HAVANA	exon	127185133	127185287	0	+	.	gene_id "ENSMUSG00000105575.2"; transcript_id "ENSMUST00000196673.2"; gene_type "lncRNA"; gene_name "Gm43475"; transcript_type "lncRNA"; transcript_name "Gm43475-201"; exon_number 1; exon_id "ENSMUSE00001347713.2"; level 2; transcript_support_level "2"; mgi_id "MGI:5663612"; tag "basic"; tag "Ensembl_canonical"; tag "GENCODE_Primary"; havana_gene "OTTMUSG00000055131.1"; havana_transcript "OTTMUST00000136512.1";
chr5	HAVANA	gene	127185133	127185920	0	+	.	gene_id "ENSMUSG00000105575.2"; gene_type "lncRNA"; gene_name "Gm43475"; level 2; mgi_id "MGI:5663612"; havana_gene "OTTMUSG00000055131.1";
chr5	HAVANA	transcript	127185133	127185920	0	+	.	gene_id "ENSMUSG00000105575.2"; transcript_id "ENSMUST00000196673.2"; gene_type "lncRNA"; gene_name "Gm43475"; transcript_type "lncRNA"; transcript_name "Gm43475-201"; level 2; transcript_support_level "2"; mgi_id "MGI:5663612"; tag "basic"; tag "Ensembl_canonical"; tag "GENCODE_Primary"; havana_gene "OTTMUSG00000055131.1"; havana_transcript "OTTMUST00000136512.1";
chr5	HAVANA	exon	127185676	127185920	0	+	.	gene_id "ENSMUSG00000105575.2"; transcript_id "ENSMUST00000196673.2"; gene_type "lncRNA"; gene_name "Gm43475"; transcript_type "lncRNA"; transcript_name "Gm43475-201"; exon_number 2; exon_id "ENSMUSE00001348529.2"; level 2; transcript_support_level "2"; mgi_id "MGI:5663612"; tag "basic"; tag "Ensembl_canonical"; tag "GENCODE_Primary"; havana_gene "OTTMUSG00000055131.1"; havana_transcript "OTTMUST00000136512.1";
chr5	HAVANA	exon	127247601	127247673	0	+	.	gene_id "ENSMUSG00000105308.6"; transcript_id "ENSMUST00000196713.3"; gene_type "lncRNA"; gene_name "4930572K03Rik"; transcript_type "lncRNA"; transcript_name "4930572K03Rik-201"; exon_number 1; exon_id "ENSMUSE00001707026.1"; level 2; transcript_support_level "1"; mgi_id "MGI:1923166"; tag "basic"; tag "Ensembl_canonical"; tag "GENCODE_Primary"; tag "TAGENE"; havana_gene "OTTMUSG00000055132.1"; havana_transcript "OTTMUST00000136514.1";
chr5	HAVANA	gene	127247601	127261422	0	+	.	gene_id "ENSMUSG00000105308.6"; gene_type "lncRNA"; gene_name "4930572K03Rik"; level 2; mgi_id "MGI:1923166"; havana_gene "OTTMUSG00000055132.1";
chr5	HAVANA	transcript	127247601	127261422	0	+	.	gene_id "ENSMUSG00000105308.6"; transcript_id "ENSMUST00000196713.3"; gene_type "lncRNA"; gene_name "4930572K03Rik"; transcript_type "lncRNA"; transcript_name "4930572K03Rik-201"; level 2; transcript_support_level "1"; mgi_id "MGI:1923166"; tag "basic"; tag "Ensembl_canonical"; tag "GENCODE_Primary"; tag "TAGENE"; havana_gene "OTTMUSG00000055132.1"; havana_transcript "OTTMUST00000136514.1";
chr5	HAVANA	exon	127247603	127247673	0	+	.	gene_id "ENSMUSG00000105308.6"; transcript_id "ENSMUST00000196995.6"; gene_type "lncRNA"; gene_name "4930572K03Rik"; transcript_type "lncRNA"; transcript_name "4930572K03Rik-202"; exon_number 1; exon_id "ENSMUSE00001707027.1"; level 2; transcript_support_level "3"; mgi_id "MGI:1923166"; tag "TAGENE"; havana_gene "OTTMUSG00000055132.1"; havana_transcript "OTTMUST00000136513.1";
chr5	HAVANA	transcript	127247603	127261416	0	+	.	gene_id "ENSMUSG00000105308.6"; transcript_id "ENSMUST00000196995.6"; gene_type "lncRNA"; gene_name "4930572K03Rik"; transcript_type "lncRNA"; transcript_name "4930572K03Rik-202"; level 2; transcript_support_level "3"; mgi_id "MGI:1923166"; tag "TAGENE"; havana_gene "OTTMUSG00000055132.1"; havana_transcript "OTTMUST00000136513.1";
chr5	HAVANA	exon	127247612	127247673	0	+	.	gene_id "ENSMUSG00000105308.6"; transcript_id "ENSMUST00000359328.1"; gene_type "lncRNA"; gene_name "4930572K03Rik"; transcript_type "lncRNA"; transcript_name "4930572K03Rik-224"; exon_number 1; exon_id "ENSMUSE00001707028.1"; level 2; mgi_id "MGI:1923166"; tag "TAGENE"; havana_gene "OTTMUSG00000055132.1";
chr5	HAVANA	exon	127247612	127247673	0	+	.	gene_id "ENSMUSG00000105308.6"; transcript_id "ENSMUST00000359308.1"; gene_type "lncRNA"; gene_name "4930572K03Rik"; transcript_type "lncRNA"; transcript_name "4930572K03Rik-204"; exon_number 1; exon_id "ENSMUSE00001707028.1"; level 2; mgi_id "MGI:1923166"; tag "TAGENE"; havana_gene "OTTMUSG00000055132.1";
chr5	HAVANA	transcript	127247612	127247961	0	+	.	gene_id "ENSMUSG00000105308.6"; transcript_id "ENSMUST00000359336.1"; gene_type "lncRNA"; gene_name "4930572K03Rik"; transcript_type "lncRNA"; transcript_name "4930572K03Rik-232"; level 2; mgi_id "MGI:1923166"; tag "TAGENE"; havana_gene "OTTMUSG00000055132.1";
chr5	HAVANA	exon	127247612	127247961	0	+	.	gene_id "ENSMUSG00000105308.6"; transcript_id "ENSMUST00000359336.1"; gene_type "lncRNA"; gene_name "4930572K03Rik"; transcript_type "lncRNA"; transcript_name "4930572K03Rik-232"; exon_number 1; exon_id "ENSMUSE00001707018.1"; level 2; mgi_id "MGI:1923166"; tag "TAGENE"; havana_gene "OTTMUSG00000055132.1";
chr5	HAVANA	transcript	127247612	127255080	0	+	.	gene_id "ENSMUSG00000105308.6"; transcript_id "ENSMUST00000359328.1"; gene_type "lncRNA"; gene_name "4930572K03Rik"; transcript_type "lncRNA"; transcript_name "4930572K03Rik-224"; level 2; mgi_id "MGI:1923166"; tag "TAGENE"; havana_gene "OTTMUSG00000055132.1";
chr5	HAVANA	transcript	127247612	127261416	0	+	.	gene_id "ENSMUSG00000105308.6"; transcript_id "ENSMUST00000359308.1"; gene_type "lncRNA"; gene_name "4930572K03Rik"; transcript_type "lncRNA"; transcript_name "4930572K03Rik-204"; level 2; mgi_id "MGI:1923166"; tag "TAGENE"; havana_gene "OTTMUSG00000055132.1";
chr5	HAVANA	exon	127247614	127247673	0	+	.	gene_id "ENSMUSG00000105308.6"; transcript_id "ENSMUST00000359309.1"; gene_type "lncRNA"; gene_name "4930572K03Rik"; transcript_type "lncRNA"; transcript_name "4930572K03Rik-205"; exon_number 1; exon_id "ENSMUSE00001707015.1"; level 2; mgi_id "MGI:1923166"; tag "TAGENE"; havana_gene "OTTMUSG00000055132.1";
chr5	HAVANA	transcript	127247614	127261416	0	+	.	gene_id "ENSMUSG00000105308.6"; transcript_id "ENSMUST00000359309.1"; gene_type "lncRNA"; gene_name "4930572K03Rik"; transcript_type "lncRNA"; transcript_name "4930572K03Rik-205"; level 2; mgi_id "MGI:1923166"; tag "TAGENE"; havana_gene "OTTMUSG00000055132.1";
chr5	HAVANA	exon	127247615	127247673	0	+	.	gene_id "ENSMUSG00000105308.6"; transcript_id "ENSMUST00000359334.1"; gene_type "lncRNA"; gene_name "4930572K03Rik"; transcript_type "lncRNA"; transcript_name "4930572K03Rik-230"; exon_number 1; exon_id "ENSMUSE00001707017.1"; level 2; mgi_id "MGI:1923166"; tag "TAGENE"; havana_gene "OTTMUSG00000055132.1";
chr5	HAVANA	exon	127247615	127247673	0	+	.	gene_id "ENSMUSG00000105308.6"; transcript_id "ENSMUST00000359329.1"; gene_type "lncRNA"; gene_name "4930572K03Rik"; transcript_type "lncRNA"; transcript_name "4930572K03Rik-225"; exon_number 1; exon_id "ENSMUSE00001707017.1"; level 2; mgi_id "MGI:1923166"; tag "TAGENE"; havana_gene "OTTMUSG00000055132.1";
chr5	HAVANA	exon	127247615	127247673	0	+	.	gene_id "ENSMUSG00000105308.6"; transcript_id "ENSMUST00000359316.1"; gene_type "lncRNA"; gene_name "4930572K03Rik"; transcript_type "lncRNA"; transcript_name "4930572K03Rik-212"; exon_number 1; exon_id "ENSMUSE00001707017.1"; level 2; mgi_id "MGI:1923166"; tag "TAGENE"; havana_gene "OTTMUSG00000055132.1";
chr5	HAVANA	exon	127247615	127247673	0	+	.	gene_id "ENSMUSG00000105308.6"; transcript_id "ENSMUST00000359310.1"; gene_type "lncRNA"; gene_name "4930572K03Rik"; transcript_type "lncRNA"; transcript_name "4930572K03Rik-206"; exon_number 1; exon_id "ENSMUSE00001707017.1"; level 2; mgi_id "MGI:1923166"; tag "TAGENE"; havana_gene "OTTMUSG00000055132.1";
chr5	HAVANA	exon	127247615	127247673	0	+	.	gene_id "ENSMUSG00000105308.6"; transcript_id "ENSMUST00000359311.1"; gene_type "lncRNA"; gene_name "4930572K03Rik"; transcript_type "lncRNA"; transcript_name "4930572K03Rik-207"; exon_number 1; exon_id "ENSMUSE00001707017.1"; level 2; mgi_id "MGI:1923166"; tag "TAGENE"; havana_gene "OTTMUSG00000055132.1";
chr5	HAVANA	exon	127247615	127247673	0	+	.	gene_id "ENSMUSG00000105308.6"; transcript_id "ENSMUST00000359312.1"; gene_type "lncRNA"; gene_name "4930572K03Rik"; transcript_type "lncRNA"; transcript_name "4930572K03Rik-208"; exon_number 1; exon_id "ENSMUSE00001707017.1"; level 2; mgi_id "MGI:1923166"; tag "TAGENE"; havana_gene "OTTMUSG00000055132.1";
chr5	HAVANA	exon	127247615	127247673	0	+	.	gene_id "ENSMUSG00000105308.6"; transcript_id "ENSMUST00000359313.1"; gene_type "lncRNA"; gene_name "4930572K03Rik"; transcript_type "lncRNA"; transcript_name "4930572K03Rik-209"; exon_number 1; exon_id "ENSMUSE00001707017.1"; level 2; mgi_id "MGI:1923166"; tag "TAGENE"; havana_gene "OTTMUSG00000055132.1";
chr5	HAVANA	exon	127247615	127247673	0	+	.	gene_id "ENSMUSG00000105308.6"; transcript_id "ENSMUST00000359314.1"; gene_type "lncRNA"; gene_name "4930572K03Rik"; transcript_type "lncRNA"; transcript_name "4930572K03Rik-210"; exon_number 1; exon_id "ENSMUSE00001707017.1"; level 2; mgi_id "MGI:1923166"; tag "TAGENE"; havana_gene "OTTMUSG00000055132.1";
chr5	HAVANA	exon	127247615	127247673	0	+	.	gene_id "ENSMUSG00000105308.6"; transcript_id "ENSMUST00000359307.1"; gene_type "lncRNA"; gene_name "4930572K03Rik"; transcript_type "lncRNA"; transcript_name "4930572K03Rik-203"; exon_number 1; exon_id "ENSMUSE00001707017.1"; level 2; mgi_id "MGI:1923166"; tag "TAGENE"; havana_gene "OTTMUSG00000055132.1";
chr5	HAVANA	transcript	127247615	127252399	0	+	.	gene_id "ENSMUSG00000105308.6"; transcript_id "ENSMUST00000359334.1"; gene_type "lncRNA"; gene_name "4930572K03Rik"; transcript_type "lncRNA"; transcript_name "4930572K03Rik-230"; level 2; mgi_id "MGI:1923166"; tag "TAGENE"; havana_gene "OTTMUSG00000055132.1";
chr5	HAVANA	transcript	127247615	127255082	0	+	.	gene_id "ENSMUSG00000105308.6"; transcript_id "ENSMUST00000359329.1"; gene_type "lncRNA"; gene_name "4930572K03Rik"; transcript_type "lncRNA"; transcript_name "4930572K03Rik-225"; level 2; mgi_id "MGI:1923166"; tag "TAGENE"; havana_gene "OTTMUSG00000055132.1";
chr5	HAVANA	transcript	127247615	127261410	0	+	.	gene_id "ENSMUSG00000105308.6"; transcript_id "ENSMUST00000359316.1"; gene_type "lncRNA"; gene_name "4930572K03Rik"; transcript_type "lncRNA"; transcript_name "4930572K03Rik-212"; level 2; mgi_id "MGI:1923166"; tag "TAGENE"; havana_gene "OTTMUSG00000055132.1";
chr5	HAVANA	transcript	127247615	127261416	0	+	.	gene_id "ENSMUSG00000105308.6"; transcript_id "ENSMUST00000359310.1"; gene_type "lncRNA"; gene_name "4930572K03Rik"; transcript_type "lncRNA"; transcript_name "4930572K03Rik-206"; level 2; mgi_id "MGI:1923166"; tag "TAGENE"; havana_gene "OTTMUSG00000055132.1";
chr5	HAVANA	transcript	127247615	127261416	0	+	.	gene_id "ENSMUSG00000105308.6"; transcript_id "ENSMUST00000359311.1"; gene_type "lncRNA"; gene_name "4930572K03Rik"; transcript_type "lncRNA"; transcript_name "4930572K03Rik-207"; level 2; mgi_id "MGI:1923166"; tag "TAGENE"; havana_gene "OTTMUSG00000055132.1";
chr5	HAVANA	transcript	127247615	127261416	0	+	.	gene_id "ENSMUSG00000105308.6"; transcript_id "ENSMUST00000359312.1"; gene_type "lncRNA"; gene_name "4930572K03Rik"; transcript_type "lncRNA"; transcript_name "4930572K03Rik-208"; level 2; mgi_id "MGI:1923166"; tag "TAGENE"; havana_gene "OTTMUSG00000055132.1";
chr5	HAVANA	transcript	127247615	127261416	0	+	.	gene_id "ENSMUSG00000105308.6"; transcript_id "ENSMUST00000359313.1"; gene_type "lncRNA"; gene_name "4930572K03Rik"; transcript_type "lncRNA"; transcript_name "4930572K03Rik-209"; level 2; mgi_id "MGI:1923166"; tag "TAGENE"; havana_gene "OTTMUSG00000055132.1";
chr5	HAVANA	transcript	127247615	127261416	0	+	.	gene_id "ENSMUSG00000105308.6"; transcript_id "ENSMUST00000359314.1"; gene_type "lncRNA"; gene_name "4930572K03Rik"; transcript_type "lncRNA"; transcript_name "4930572K03Rik-210"; level 2; mgi_id "MGI:1923166"; tag "TAGENE"; havana_gene "OTTMUSG00000055132.1";
chr5	HAVANA	transcript	127247615	127261422	0	+	.	gene_id "ENSMUSG00000105308.6"; transcript_id "ENSMUST00000359307.1"; gene_type "lncRNA"; gene_name "4930572K03Rik"; transcript_type "lncRNA"; transcript_name "4930572K03Rik-203"; level 2; mgi_id "MGI:1923166"; tag "TAGENE"; havana_gene "OTTMUSG00000055132.1";
chr5	HAVANA	exon	127247616	127247673	0	+	.	gene_id "ENSMUSG00000105308.6"; transcript_id "ENSMUST00000359317.1"; gene_type "lncRNA"; gene_name "4930572K03Rik"; transcript_type "lncRNA"; transcript_name "4930572K03Rik-213"; exon_number 1; exon_id "ENSMUSE00001707032.1"; level 2; mgi_id "MGI:1923166"; tag "TAGENE"; havana_gene "OTTMUSG00000055132.1";
chr5	HAVANA	transcript	127247616	127261410	0	+	.	gene_id "ENSMUSG00000105308.6"; transcript_id "ENSMUST00000359317.1"; gene_type "lncRNA"; gene_name "4930572K03Rik"; transcript_type "lncRNA"; transcript_name "4930572K03Rik-213"; level 2; mgi_id "MGI:1923166"; tag "TAGENE"; havana_gene "OTTMUSG00000055132.1";
chr5	HAVANA	exon	127247618	127247673	0	+	.	gene_id "ENSMUSG00000105308.6"; transcript_id "ENSMUST00000359318.1"; gene_type "lncRNA"; gene_name "4930572K03Rik"; transcript_type "lncRNA"; transcript_name "4930572K03Rik-214"; exon_number 1; exon_id "ENSMUSE00001707023.1"; level 2; mgi_id "MGI:1923166"; tag "TAGENE"; havana_gene "OTTMUSG00000055132.1";
chr5	HAVANA	transcript	127247618	127261410	0	+	.	gene_id "ENSMUSG00000105308.6"; transcript_id "ENSMUST00000359318.1"; gene_type "lncRNA"; gene_name "4930572K03Rik"; transcript_type "lncRNA"; transcript_name "4930572K03Rik-214"; level 2; mgi_id "MGI:1923166"; tag "TAGENE"; havana_gene "OTTMUSG00000055132.1";
chr5	HAVANA	exon	127247619	127247673	0	+	.	gene_id "ENSMUSG00000105308.6"; transcript_id "ENSMUST00000359320.1"; gene_type "lncRNA"; gene_name "4930572K03Rik"; transcript_type "lncRNA"; transcript_name "4930572K03Rik-216"; exon_number 1; exon_id "ENSMUSE00001707019.1"; level 2; mgi_id "MGI:1923166"; tag "basic"; tag "TAGENE"; havana_gene "OTTMUSG00000055132.1";
chr5	HAVANA	transcript	127247619	127261410	0	+	.	gene_id "ENSMUSG00000105308.6"; transcript_id "ENSMUST00000359320.1"; gene_type "lncRNA"; gene_name "4930572K03Rik"; transcript_type "lncRNA"; transcript_name "4930572K03Rik-216"; level 2; mgi_id "MGI:1923166"; tag "basic"; tag "TAGENE"; havana_gene "OTTMUSG00000055132.1";
chr5	HAVANA	exon	127247620	127247673	0	+	.	gene_id "ENSMUSG00000105308.6"; transcript_id "ENSMUST00000359330.1"; gene_type "lncRNA"; gene_name "4930572K03Rik"; transcript_type "lncRNA"; transcript_name "4930572K03Rik-226"; exon_number 1; exon_id "ENSMUSE00001707000.1"; level 2; mgi_id "MGI:1923166"; tag "TAGENE"; havana_gene "OTTMUSG00000055132.1";
chr5	HAVANA	exon	127247620	127247673	0	+	.	gene_id "ENSMUSG00000105308.6"; transcript_id "ENSMUST00000359315.1"; gene_type "lncRNA"; gene_name "4930572K03Rik"; transcript_type "lncRNA"; transcript_name "4930572K03Rik-211"; exon_number 1; exon_id "ENSMUSE00001707000.1"; level 2; mgi_id "MGI:1923166"; tag "TAGENE"; havana_gene "OTTMUSG00000055132.1";
chr5	HAVANA	transcript	127247620	127255082	0	+	.	gene_id "ENSMUSG00000105308.6"; transcript_id "ENSMUST00000359330.1"; gene_type "lncRNA"; gene_name "4930572K03Rik"; transcript_type "lncRNA"; transcript_name "4930572K03Rik-226"; level 2; mgi_id "MGI:1923166"; tag "TAGENE"; havana_gene "OTTMUSG00000055132.1";
chr5	HAVANA	transcript	127247620	127261416	0	+	.	gene_id "ENSMUSG00000105308.6"; transcript_id "ENSMUST00000359315.1"; gene_type "lncRNA"; gene_name "4930572K03Rik"; transcript_type "lncRNA"; transcript_name "4930572K03Rik-211"; level 2; mgi_id "MGI:1923166"; tag "TAGENE"; havana_gene "OTTMUSG00000055132.1";
chr5	HAVANA	exon	127247624	127247673	0	+	.	gene_id "ENSMUSG00000105308.6"; transcript_id "ENSMUST00000359327.1"; gene_type "lncRNA"; gene_name "4930572K03Rik"; transcript_type "lncRNA"; transcript_name "4930572K03Rik-223"; exon_number 1; exon_id "ENSMUSE00001707007.1"; level 2; mgi_id "MGI:1923166"; tag "TAGENE"; havana_gene "OTTMUSG00000055132.1";
chr5	HAVANA	exon	127247624	127247673	0	+	.	gene_id "ENSMUSG00000105308.6"; transcript_id "ENSMUST00000359321.1"; gene_type "lncRNA"; gene_name "4930572K03Rik"; transcript_type "lncRNA"; transcript_name "4930572K03Rik-217"; exon_number 1; exon_id "ENSMUSE00001707007.1"; level 2; mgi_id "MGI:1923166"; tag "TAGENE"; havana_gene "OTTMUSG00000055132.1";
chr5	HAVANA	exon	127247624	127247673	0	+	.	gene_id "ENSMUSG00000105308.6"; transcript_id "ENSMUST00000359319.1"; gene_type "lncRNA"; gene_name "4930572K03Rik"; transcript_type "lncRNA"; transcript_name "4930572K03Rik-215"; exon_number 1; exon_id "ENSMUSE00001707007.1"; level 2; mgi_id "MGI:1923166"; tag "basic"; tag "TAGENE"; havana_gene "OTTMUSG00000055132.1";
chr5	HAVANA	transcript	127247624	127255437	0	+	.	gene_id "ENSMUSG00000105308.6"; transcript_id "ENSMUST00000359327.1"; gene_type "lncRNA"; gene_name "4930572K03Rik"; transcript_type "lncRNA"; transcript_name "4930572K03Rik-223"; level 2; mgi_id "MGI:1923166"; tag "TAGENE"; havana_gene "OTTMUSG00000055132.1";
chr5	HAVANA	transcript	127247624	127261410	0	+	.	gene_id "ENSMUSG00000105308.6"; transcript_id "ENSMUST00000359321.1"; gene_type "lncRNA"; gene_name "4930572K03Rik"; transcript_type "lncRNA"; transcript_name "4930572K03Rik-217"; level 2; mgi_id "MGI:1923166"; tag "TAGENE"; havana_gene "OTTMUSG00000055132.1";
chr5	HAVANA	transcript	127247624	127261416	0	+	.	gene_id "ENSMUSG00000105308.6"; transcript_id "ENSMUST00000359319.1"; gene_type "lncRNA"; gene_name "4930572K03Rik"; transcript_type "lncRNA"; transcript_name "4930572K03Rik-215"; level 2; mgi_id "MGI:1923166"; tag "basic"; tag "TAGENE"; havana_gene "OTTMUSG00000055132.1";
chr5	HAVANA	exon	127247626	127247673	0	+	.	gene_id "ENSMUSG00000105308.6"; transcript_id "ENSMUST00000359323.1"; gene_type "lncRNA"; gene_name "4930572K03Rik"; transcript_type "lncRNA"; transcript_name "4930572K03Rik-219"; exon_number 1; exon_id "ENSMUSE00001707022.1"; level 2; mgi_id "MGI:1923166"; tag "basic"; tag "TAGENE"; havana_gene "OTTMUSG00000055132.1";
chr5	HAVANA	exon	127247626	127247673	0	+	.	gene_id "ENSMUSG00000105308.6"; transcript_id "ENSMUST00000359322.1"; gene_type "lncRNA"; gene_name "4930572K03Rik"; transcript_type "lncRNA"; transcript_name "4930572K03Rik-218"; exon_number 1; exon_id "ENSMUSE00001707022.1"; level 2; mgi_id "MGI:1923166"; tag "TAGENE"; havana_gene "OTTMUSG00000055132.1";
chr5	HAVANA	transcript	127247626	127261407	0	+	.	gene_id "ENSMUSG00000105308.6"; transcript_id "ENSMUST00000359323.1"; gene_type "lncRNA"; gene_name "4930572K03Rik"; transcript_type "lncRNA"; transcript_name "4930572K03Rik-219"; level 2; mgi_id "MGI:1923166"; tag "basic"; tag "TAGENE"; havana_gene "OTTMUSG00000055132.1";
chr5	HAVANA	transcript	127247626	127261410	0	+	.	gene_id "ENSMUSG00000105308.6"; transcript_id "ENSMUST00000359322.1"; gene_type "lncRNA"; gene_name "4930572K03Rik"; transcript_type "lncRNA"; transcript_name "4930572K03Rik-218"; level 2; mgi_id "MGI:1923166"; tag "TAGENE"; havana_gene "OTTMUSG00000055132.1";
chr5	HAVANA	exon	127247637	127247673	0	+	.	gene_id "ENSMUSG00000105308.6"; transcript_id "ENSMUST00000359325.1"; gene_type "lncRNA"; gene_name "4930572K03Rik"; transcript_type "lncRNA"; transcript_name "4930572K03Rik-221"; exon_number 1; exon_id "ENSMUSE00001707008.1"; level 2; mgi_id "MGI:1923166"; tag "basic"; tag "TAGENE"; havana_gene "OTTMUSG00000055132.1";
chr5	HAVANA	transcript	127247637	127261410	0	+	.	gene_id "ENSMUSG00000105308.6"; transcript_id "ENSMUST00000359325.1"; gene_type "lncRNA"; gene_name "4930572K03Rik"; transcript_type "lncRNA"; transcript_name "4930572K03Rik-221"; level 2; mgi_id "MGI:1923166"; tag "basic"; tag "TAGENE"; havana_gene "OTTMUSG00000055132.1";
chr5	HAVANA	exon	127247639	127247673	0	+	.	gene_id "ENSMUSG00000105308.6"; transcript_id "ENSMUST00000359335.1"; gene_type "lncRNA"; gene_name "4930572K03Rik"; transcript_type "lncRNA"; transcript_name "4930572K03Rik-231"; exon_number 1; exon_id "ENSMUSE00001707031.1"; level 2; mgi_id "MGI:1923166"; tag "TAGENE"; havana_gene "OTTMUSG00000055132.1";
chr5	HAVANA	exon	127247639	127247673	0	+	.	gene_id "ENSMUSG00000105308.6"; transcript_id "ENSMUST00000359324.1"; gene_type "lncRNA"; gene_name "4930572K03Rik"; transcript_type "lncRNA"; transcript_name "4930572K03Rik-220"; exon_number 1; exon_id "ENSMUSE00001707031.1"; level 2; mgi_id "MGI:1923166"; tag "basic"; tag "TAGENE"; havana_gene "OTTMUSG00000055132.1";
chr5	HAVANA	transcript	127247639	127252396	0	+	.	gene_id "ENSMUSG00000105308.6"; transcript_id "ENSMUST00000359335.1"; gene_type "lncRNA"; gene_name "4930572K03Rik"; transcript_type "lncRNA"; transcript_name "4930572K03Rik-231"; level 2; mgi_id "MGI:1923166"; tag "TAGENE"; havana_gene "OTTMUSG00000055132.1";
chr5	HAVANA	transcript	127247639	127261416	0	+	.	gene_id "ENSMUSG00000105308.6"; transcript_id "ENSMUST00000359324.1"; gene_type "lncRNA"; gene_name "4930572K03Rik"; transcript_type "lncRNA"; transcript_name "4930572K03Rik-220"; level 2; mgi_id "MGI:1923166"; tag "basic"; tag "TAGENE"; havana_gene "OTTMUSG00000055132.1";
chr5	HAVANA	exon	127247643	127247673	0	+	.	gene_id "ENSMUSG00000105308.6"; transcript_id "ENSMUST00000359326.1"; gene_type "lncRNA"; gene_name "4930572K03Rik"; transcript_type "lncRNA"; transcript_name "4930572K03Rik-222"; exon_number 1; exon_id "ENSMUSE00001707020.1"; level 2; mgi_id "MGI:1923166"; tag "basic"; tag "TAGENE"; havana_gene "OTTMUSG00000055132.1";
chr5	HAVANA	transcript	127247643	127261407	0	+	.	gene_id "ENSMUSG00000105308.6"; transcript_id "ENSMUST00000359326.1"; gene_type "lncRNA"; gene_name "4930572K03Rik"; transcript_type "lncRNA"; transcript_name "4930572K03Rik-222"; level 2; mgi_id "MGI:1923166"; tag "basic"; tag "TAGENE"; havana_gene "OTTMUSG00000055132.1";
chr5	HAVANA	exon	127250876	127251012	0	+	.	gene_id "ENSMUSG00000105308.6"; transcript_id "ENSMUST00000359313.1"; gene_type "lncRNA"; gene_name "4930572K03Rik"; transcript_type "lncRNA"; transcript_name "4930572K03Rik-209"; exon_number 2; exon_id "ENSMUSE00001707025.1"; level 2; mgi_id "MGI:1923166"; tag "TAGENE"; havana_gene "OTTMUSG00000055132.1";
chr5	HAVANA	exon	127250876	127251012	0	+	.	gene_id "ENSMUSG00000105308.6"; transcript_id "ENSMUST00000359325.1"; gene_type "lncRNA"; gene_name "4930572K03Rik"; transcript_type "lncRNA"; transcript_name "4930572K03Rik-221"; exon_number 2; exon_id "ENSMUSE00001707025.1"; level 2; mgi_id "MGI:1923166"; tag "basic"; tag "TAGENE"; havana_gene "OTTMUSG00000055132.1";
chr5	HAVANA	exon	127250876	127251012	0	+	.	gene_id "ENSMUSG00000105308.6"; transcript_id "ENSMUST00000359335.1"; gene_type "lncRNA"; gene_name "4930572K03Rik"; transcript_type "lncRNA"; transcript_name "4930572K03Rik-231"; exon_number 2; exon_id "ENSMUSE00001707025.1"; level 2; mgi_id "MGI:1923166"; tag "TAGENE"; havana_gene "OTTMUSG00000055132.1";
chr5	HAVANA	exon	127251182	127251355	0	+	.	gene_id "ENSMUSG00000105308.6"; transcript_id "ENSMUST00000196713.3"; gene_type "lncRNA"; gene_name "4930572K03Rik"; transcript_type "lncRNA"; transcript_name "4930572K03Rik-201"; exon_number 2; exon_id "ENSMUSE00001355883.2"; level 2; transcript_support_level "1"; mgi_id "MGI:1923166"; tag "basic"; tag "Ensembl_canonical"; tag "GENCODE_Primary"; tag "TAGENE"; havana_gene "OTTMUSG00000055132.1"; havana_transcript "OTTMUST00000136514.1";
chr5	HAVANA	exon	127251182	127251355	0	+	.	gene_id "ENSMUSG00000105308.6"; transcript_id "ENSMUST00000359328.1"; gene_type "lncRNA"; gene_name "4930572K03Rik"; transcript_type "lncRNA"; transcript_name "4930572K03Rik-224"; exon_number 2; exon_id "ENSMUSE00001355883.2"; level 2; mgi_id "MGI:1923166"; tag "TAGENE"; havana_gene "OTTMUSG00000055132.1";
chr5	HAVANA	exon	127251182	127251355	0	+	.	gene_id "ENSMUSG00000105308.6"; transcript_id "ENSMUST00000359308.1"; gene_type "lncRNA"; gene_name "4930572K03Rik"; transcript_type "lncRNA"; transcript_name "4930572K03Rik-204"; exon_number 2; exon_id "ENSMUSE00001355883.2"; level 2; mgi_id "MGI:1923166"; tag "TAGENE"; havana_gene "OTTMUSG00000055132.1";
chr5	HAVANA	exon	127251182	127251355	0	+	.	gene_id "ENSMUSG00000105308.6"; transcript_id "ENSMUST00000359309.1"; gene_type "lncRNA"; gene_name "4930572K03Rik"; transcript_type "lncRNA"; transcript_name "4930572K03Rik-205"; exon_number 2; exon_id "ENSMUSE00001355883.2"; level 2; mgi_id "MGI:1923166"; tag "TAGENE"; havana_gene "OTTMUSG00000055132.1";
chr5	HAVANA	exon	127251182	127251355	0	+	.	gene_id "ENSMUSG00000105308.6"; transcript_id "ENSMUST00000359334.1"; gene_type "lncRNA"; gene_name "4930572K03Rik"; transcript_type "lncRNA"; transcript_name "4930572K03Rik-230"; exon_number 2; exon_id "ENSMUSE00001355883.2"; level 2; mgi_id "MGI:1923166"; tag "TAGENE"; havana_gene "OTTMUSG00000055132.1";
chr5	HAVANA	exon	127251182	127251355	0	+	.	gene_id "ENSMUSG00000105308.6"; transcript_id "ENSMUST00000359329.1"; gene_type "lncRNA"; gene_name "4930572K03Rik"; transcript_type "lncRNA"; transcript_name "4930572K03Rik-225"; exon_number 2; exon_id "ENSMUSE00001355883.2"; level 2; mgi_id "MGI:1923166"; tag "TAGENE"; havana_gene "OTTMUSG00000055132.1";
chr5	HAVANA	exon	127251182	127251355	0	+	.	gene_id "ENSMUSG00000105308.6"; transcript_id "ENSMUST00000359312.1"; gene_type "lncRNA"; gene_name "4930572K03Rik"; transcript_type "lncRNA"; transcript_name "4930572K03Rik-208"; exon_number 2; exon_id "ENSMUSE00001355883.2"; level 2; mgi_id "MGI:1923166"; tag "TAGENE"; havana_gene "OTTMUSG00000055132.1";
chr5	HAVANA	exon	127251182	127251355	0	+	.	gene_id "ENSMUSG00000105308.6"; transcript_id "ENSMUST00000359313.1"; gene_type "lncRNA"; gene_name "4930572K03Rik"; transcript_type "lncRNA"; transcript_name "4930572K03Rik-209"; exon_number 3; exon_id "ENSMUSE00001355883.2"; level 2; mgi_id "MGI:1923166"; tag "TAGENE"; havana_gene "OTTMUSG00000055132.1";
chr5	HAVANA	exon	127251182	127251355	0	+	.	gene_id "ENSMUSG00000105308.6"; transcript_id "ENSMUST00000359307.1"; gene_type "lncRNA"; gene_name "4930572K03Rik"; transcript_type "lncRNA"; transcript_name "4930572K03Rik-203"; exon_number 2; exon_id "ENSMUSE00001355883.2"; level 2; mgi_id "MGI:1923166"; tag "TAGENE"; havana_gene "OTTMUSG00000055132.1";
chr5	HAVANA	exon	127251182	127251355	0	+	.	gene_id "ENSMUSG00000105308.6"; transcript_id "ENSMUST00000359317.1"; gene_type "lncRNA"; gene_name "4930572K03Rik"; transcript_type "lncRNA"; transcript_name "4930572K03Rik-213"; exon_number 2; exon_id "ENSMUSE00001355883.2"; level 2; mgi_id "MGI:1923166"; tag "TAGENE"; havana_gene "OTTMUSG00000055132.1";
chr5	HAVANA	exon	127251182	127251355	0	+	.	gene_id "ENSMUSG00000105308.6"; transcript_id "ENSMUST00000359320.1"; gene_type "lncRNA"; gene_name "4930572K03Rik"; transcript_type "lncRNA"; transcript_name "4930572K03Rik-216"; exon_number 2; exon_id "ENSMUSE00001355883.2"; level 2; mgi_id "MGI:1923166"; tag "basic"; tag "TAGENE"; havana_gene "OTTMUSG00000055132.1";
chr5	HAVANA	exon	127251182	127251355	0	+	.	gene_id "ENSMUSG00000105308.6"; transcript_id "ENSMUST00000359315.1"; gene_type "lncRNA"; gene_name "4930572K03Rik"; transcript_type "lncRNA"; transcript_name "4930572K03Rik-211"; exon_number 2; exon_id "ENSMUSE00001355883.2"; level 2; mgi_id "MGI:1923166"; tag "TAGENE"; havana_gene "OTTMUSG00000055132.1";
chr5	HAVANA	exon	127251182	127251355	0	+	.	gene_id "ENSMUSG00000105308.6"; transcript_id "ENSMUST00000359327.1"; gene_type "lncRNA"; gene_name "4930572K03Rik"; transcript_type "lncRNA"; transcript_name "4930572K03Rik-223"; exon_number 2; exon_id "ENSMUSE00001355883.2"; level 2; mgi_id "MGI:1923166"; tag "TAGENE"; havana_gene "OTTMUSG00000055132.1";
chr5	HAVANA	exon	127251182	127251355	0	+	.	gene_id "ENSMUSG00000105308.6"; transcript_id "ENSMUST00000359319.1"; gene_type "lncRNA"; gene_name "4930572K03Rik"; transcript_type "lncRNA"; transcript_name "4930572K03Rik-215"; exon_number 2; exon_id "ENSMUSE00001355883.2"; level 2; mgi_id "MGI:1923166"; tag "basic"; tag "TAGENE"; havana_gene "OTTMUSG00000055132.1";
chr5	HAVANA	exon	127251182	127251355	0	+	.	gene_id "ENSMUSG00000105308.6"; transcript_id "ENSMUST00000359322.1"; gene_type "lncRNA"; gene_name "4930572K03Rik"; transcript_type "lncRNA"; transcript_name "4930572K03Rik-218"; exon_number 2; exon_id "ENSMUSE00001355883.2"; level 2; mgi_id "MGI:1923166"; tag "TAGENE"; havana_gene "OTTMUSG00000055132.1";
chr5	HAVANA	exon	127251182	127251355	0	+	.	gene_id "ENSMUSG00000105308.6"; transcript_id "ENSMUST00000359325.1"; gene_type "lncRNA"; gene_name "4930572K03Rik"; transcript_type "lncRNA"; transcript_name "4930572K03Rik-221"; exon_number 3; exon_id "ENSMUSE00001355883.2"; level 2; mgi_id "MGI:1923166"; tag "basic"; tag "TAGENE"; havana_gene "OTTMUSG00000055132.1";
chr5	HAVANA	exon	127251182	127251355	0	+	.	gene_id "ENSMUSG00000105308.6"; transcript_id "ENSMUST00000359335.1"; gene_type "lncRNA"; gene_name "4930572K03Rik"; transcript_type "lncRNA"; transcript_name "4930572K03Rik-231"; exon_number 3; exon_id "ENSMUSE00001355883.2"; level 2; mgi_id "MGI:1923166"; tag "TAGENE"; havana_gene "OTTMUSG00000055132.1";
chr5	HAVANA	exon	127251182	127251355	0	+	.	gene_id "ENSMUSG00000105308.6"; transcript_id "ENSMUST00000359324.1"; gene_type "lncRNA"; gene_name "4930572K03Rik"; transcript_type "lncRNA"; transcript_name "4930572K03Rik-220"; exon_number 2; exon_id "ENSMUSE00001355883.2"; level 2; mgi_id "MGI:1923166"; tag "basic"; tag "TAGENE"; havana_gene "OTTMUSG00000055132.1";
chr5	HAVANA	exon	127251182	127251355	0	+	.	gene_id "ENSMUSG00000105308.6"; transcript_id "ENSMUST00000359326.1"; gene_type "lncRNA"; gene_name "4930572K03Rik"; transcript_type "lncRNA"; transcript_name "4930572K03Rik-222"; exon_number 2; exon_id "ENSMUSE00001355883.2"; level 2; mgi_id "MGI:1923166"; tag "basic"; tag "TAGENE"; havana_gene "OTTMUSG00000055132.1";
chr5	HAVANA	exon	127251226	127251355	0	+	.	gene_id "ENSMUSG00000105308.6"; transcript_id "ENSMUST00000359314.1"; gene_type "lncRNA"; gene_name "4930572K03Rik"; transcript_type "lncRNA"; transcript_name "4930572K03Rik-210"; exon_number 2; exon_id "ENSMUSE00001707010.1"; level 2; mgi_id "MGI:1923166"; tag "TAGENE"; havana_gene "OTTMUSG00000055132.1";
chr5	HAVANA	exon	127251226	127251355	0	+	.	gene_id "ENSMUSG00000105308.6"; transcript_id "ENSMUST00000359321.1"; gene_type "lncRNA"; gene_name "4930572K03Rik"; transcript_type "lncRNA"; transcript_name "4930572K03Rik-217"; exon_number 2; exon_id "ENSMUSE00001707010.1"; level 2; mgi_id "MGI:1923166"; tag "TAGENE"; havana_gene "OTTMUSG00000055132.1";
chr5	HAVANA	exon	127251294	127251355	0	+	.	gene_id "ENSMUSG00000105308.6"; transcript_id "ENSMUST00000359310.1"; gene_type "lncRNA"; gene_name "4930572K03Rik"; transcript_type "lncRNA"; transcript_name "4930572K03Rik-206"; exon_number 2; exon_id "ENSMUSE00001707034.1"; level 2; mgi_id "MGI:1923166"; tag "TAGENE"; havana_gene "OTTMUSG00000055132.1";
chr5	HAVANA	exon	127251294	127251355	0	+	.	gene_id "ENSMUSG00000105308.6"; transcript_id "ENSMUST00000359311.1"; gene_type "lncRNA"; gene_name "4930572K03Rik"; transcript_type "lncRNA"; transcript_name "4930572K03Rik-207"; exon_number 2; exon_id "ENSMUSE00001707034.1"; level 2; mgi_id "MGI:1923166"; tag "TAGENE"; havana_gene "OTTMUSG00000055132.1";
chr5	HAVANA	exon	127251294	127251355	0	+	.	gene_id "ENSMUSG00000105308.6"; transcript_id "ENSMUST00000359330.1"; gene_type "lncRNA"; gene_name "4930572K03Rik"; transcript_type "lncRNA"; transcript_name "4930572K03Rik-226"; exon_number 2; exon_id "ENSMUSE00001707034.1"; level 2; mgi_id "MGI:1923166"; tag "TAGENE"; havana_gene "OTTMUSG00000055132.1";
chr5	HAVANA	exon	127251294	127251355	0	+	.	gene_id "ENSMUSG00000105308.6"; transcript_id "ENSMUST00000359323.1"; gene_type "lncRNA"; gene_name "4930572K03Rik"; transcript_type "lncRNA"; transcript_name "4930572K03Rik-219"; exon_number 2; exon_id "ENSMUSE00001707034.1"; level 2; mgi_id "MGI:1923166"; tag "basic"; tag "TAGENE"; havana_gene "OTTMUSG00000055132.1";
chr5	HAVANA	exon	127252271	127252396	0	+	.	gene_id "ENSMUSG00000105308.6"; transcript_id "ENSMUST00000359335.1"; gene_type "lncRNA"; gene_name "4930572K03Rik"; transcript_type "lncRNA"; transcript_name "4930572K03Rik-231"; exon_number 4; exon_id "ENSMUSE00001707029.1"; level 2; mgi_id "MGI:1923166"; tag "TAGENE"; havana_gene "OTTMUSG00000055132.1";
chr5	HAVANA	exon	127252271	127252399	0	+	.	gene_id "ENSMUSG00000105308.6"; transcript_id "ENSMUST00000359334.1"; gene_type "lncRNA"; gene_name "4930572K03Rik"; transcript_type "lncRNA"; transcript_name "4930572K03Rik-230"; exon_number 3; exon_id "ENSMUSE00001707012.1"; level 2; mgi_id "MGI:1923166"; tag "TAGENE"; havana_gene "OTTMUSG00000055132.1";
chr5	HAVANA	exon	127254277	127254332	0	+	.	gene_id "ENSMUSG00000105308.6"; transcript_id "ENSMUST00000359331.1"; gene_type "lncRNA"; gene_name "4930572K03Rik"; transcript_type "lncRNA"; transcript_name "4930572K03Rik-227"; exon_number 1; exon_id "ENSMUSE00001707024.1"; level 2; mgi_id "MGI:1923166"; tag "TAGENE"; havana_gene "OTTMUSG00000055132.1";
chr5	HAVANA	transcript	127254277	127261416	0	+	.	gene_id "ENSMUSG00000105308.6"; transcript_id "ENSMUST00000359331.1"; gene_type "lncRNA"; gene_name "4930572K03Rik"; transcript_type "lncRNA"; transcript_name "4930572K03Rik-227"; level 2; mgi_id "MGI:1923166"; tag "TAGENE"; havana_gene "OTTMUSG00000055132.1";
chr5	HAVANA	exon	127254297	127254332	0	+	.	gene_id "ENSMUSG00000105308.6"; transcript_id "ENSMUST00000359332.1"; gene_type "lncRNA"; gene_name "4930572K03Rik"; transcript_type "lncRNA"; transcript_name "4930572K03Rik-228"; exon_number 1; exon_id "ENSMUSE00001706999.1"; level 2; mgi_id "MGI:1923166"; tag "TAGENE"; havana_gene "OTTMUSG00000055132.1";
chr5	HAVANA	transcript	127254297	127261416	0	+	.	gene_id "ENSMUSG00000105308.6"; transcript_id "ENSMUST00000359332.1"; gene_type "lncRNA"; gene_name "4930572K03Rik"; transcript_type "lncRNA"; transcript_name "4930572K03Rik-228"; level 2; mgi_id "MGI:1923166"; tag "TAGENE"; havana_gene "OTTMUSG00000055132.1";
chr5	HAVANA	exon	127254298	127254332	0	+	.	gene_id "ENSMUSG00000105308.6"; transcript_id "ENSMUST00000359333.1"; gene_type "lncRNA"; gene_name "4930572K03Rik"; transcript_type "lncRNA"; transcript_name "4930572K03Rik-229"; exon_number 1; exon_id "ENSMUSE00001707003.1"; level 2; mgi_id "MGI:1923166"; tag "TAGENE"; havana_gene "OTTMUSG00000055132.1";
chr5	HAVANA	transcript	127254298	127261416	0	+	.	gene_id "ENSMUSG00000105308.6"; transcript_id "ENSMUST00000359333.1"; gene_type "lncRNA"; gene_name "4930572K03Rik"; transcript_type "lncRNA"; transcript_name "4930572K03Rik-229"; level 2; mgi_id "MGI:1923166"; tag "TAGENE"; havana_gene "OTTMUSG00000055132.1";
chr5	HAVANA	exon	127254686	127254841	0	+	.	gene_id "ENSMUSG00000105308.6"; transcript_id "ENSMUST00000196713.3"; gene_type "lncRNA"; gene_name "4930572K03Rik"; transcript_type "lncRNA"; transcript_name "4930572K03Rik-201"; exon_number 3; exon_id "ENSMUSE00001348784.2"; level 2; transcript_support_level "1"; mgi_id "MGI:1923166"; tag "basic"; tag "Ensembl_canonical"; tag "GENCODE_Primary"; tag "TAGENE"; havana_gene "OTTMUSG00000055132.1"; havana_transcript "OTTMUST00000136514.1";
chr5	HAVANA	exon	127254686	127254841	0	+	.	gene_id "ENSMUSG00000105308.6"; transcript_id "ENSMUST00000196995.6"; gene_type "lncRNA"; gene_name "4930572K03Rik"; transcript_type "lncRNA"; transcript_name "4930572K03Rik-202"; exon_number 2; exon_id "ENSMUSE00001348784.2"; level 2; transcript_support_level "3"; mgi_id "MGI:1923166"; tag "TAGENE"; havana_gene "OTTMUSG00000055132.1"; havana_transcript "OTTMUST00000136513.1";
chr5	HAVANA	exon	127254686	127254841	0	+	.	gene_id "ENSMUSG00000105308.6"; transcript_id "ENSMUST00000359308.1"; gene_type "lncRNA"; gene_name "4930572K03Rik"; transcript_type "lncRNA"; transcript_name "4930572K03Rik-204"; exon_number 3; exon_id "ENSMUSE00001348784.2"; level 2; mgi_id "MGI:1923166"; tag "TAGENE"; havana_gene "OTTMUSG00000055132.1";
chr5	HAVANA	exon	127254686	127254841	0	+	.	gene_id "ENSMUSG00000105308.6"; transcript_id "ENSMUST00000359309.1"; gene_type "lncRNA"; gene_name "4930572K03Rik"; transcript_type "lncRNA"; transcript_name "4930572K03Rik-205"; exon_number 3; exon_id "ENSMUSE00001348784.2"; level 2; mgi_id "MGI:1923166"; tag "TAGENE"; havana_gene "OTTMUSG00000055132.1";
chr5	HAVANA	exon	127254686	127254841	0	+	.	gene_id "ENSMUSG00000105308.6"; transcript_id "ENSMUST00000359329.1"; gene_type "lncRNA"; gene_name "4930572K03Rik"; transcript_type "lncRNA"; transcript_name "4930572K03Rik-225"; exon_number 3; exon_id "ENSMUSE00001348784.2"; level 2; mgi_id "MGI:1923166"; tag "TAGENE"; havana_gene "OTTMUSG00000055132.1";
chr5	HAVANA	exon	127254686	127254841	0	+	.	gene_id "ENSMUSG00000105308.6"; transcript_id "ENSMUST00000359310.1"; gene_type "lncRNA"; gene_name "4930572K03Rik"; transcript_type "lncRNA"; transcript_name "4930572K03Rik-206"; exon_number 3; exon_id "ENSMUSE00001348784.2"; level 2; mgi_id "MGI:1923166"; tag "TAGENE"; havana_gene "OTTMUSG00000055132.1";
chr5	HAVANA	exon	127254686	127254841	0	+	.	gene_id "ENSMUSG00000105308.6"; transcript_id "ENSMUST00000359311.1"; gene_type "lncRNA"; gene_name "4930572K03Rik"; transcript_type "lncRNA"; transcript_name "4930572K03Rik-207"; exon_number 3; exon_id "ENSMUSE00001348784.2"; level 2; mgi_id "MGI:1923166"; tag "TAGENE"; havana_gene "OTTMUSG00000055132.1";
chr5	HAVANA	exon	127254686	127254841	0	+	.	gene_id "ENSMUSG00000105308.6"; transcript_id "ENSMUST00000359313.1"; gene_type "lncRNA"; gene_name "4930572K03Rik"; transcript_type "lncRNA"; transcript_name "4930572K03Rik-209"; exon_number 4; exon_id "ENSMUSE00001348784.2"; level 2; mgi_id "MGI:1923166"; tag "TAGENE"; havana_gene "OTTMUSG00000055132.1";
chr5	HAVANA	exon	127254686	127254841	0	+	.	gene_id "ENSMUSG00000105308.6"; transcript_id "ENSMUST00000359314.1"; gene_type "lncRNA"; gene_name "4930572K03Rik"; transcript_type "lncRNA"; transcript_name "4930572K03Rik-210"; exon_number 3; exon_id "ENSMUSE00001348784.2"; level 2; mgi_id "MGI:1923166"; tag "TAGENE"; havana_gene "OTTMUSG00000055132.1";
chr5	HAVANA	exon	127254686	127254841	0	+	.	gene_id "ENSMUSG00000105308.6"; transcript_id "ENSMUST00000359307.1"; gene_type "lncRNA"; gene_name "4930572K03Rik"; transcript_type "lncRNA"; transcript_name "4930572K03Rik-203"; exon_number 3; exon_id "ENSMUSE00001348784.2"; level 2; mgi_id "MGI:1923166"; tag "TAGENE"; havana_gene "OTTMUSG00000055132.1";
chr5	HAVANA	exon	127254686	127254841	0	+	.	gene_id "ENSMUSG00000105308.6"; transcript_id "ENSMUST00000359318.1"; gene_type "lncRNA"; gene_name "4930572K03Rik"; transcript_type "lncRNA"; transcript_name "4930572K03Rik-214"; exon_number 2; exon_id "ENSMUSE00001348784.2"; level 2; mgi_id "MGI:1923166"; tag "TAGENE"; havana_gene "OTTMUSG00000055132.1";
chr5	HAVANA	exon	127254686	127254841	0	+	.	gene_id "ENSMUSG00000105308.6"; transcript_id "ENSMUST00000359320.1"; gene_type "lncRNA"; gene_name "4930572K03Rik"; transcript_type "lncRNA"; transcript_name "4930572K03Rik-216"; exon_number 3; exon_id "ENSMUSE00001348784.2"; level 2; mgi_id "MGI:1923166"; tag "basic"; tag "TAGENE"; havana_gene "OTTMUSG00000055132.1";
chr5	HAVANA	exon	127254686	127254841	0	+	.	gene_id "ENSMUSG00000105308.6"; transcript_id "ENSMUST00000359330.1"; gene_type "lncRNA"; gene_name "4930572K03Rik"; transcript_type "lncRNA"; transcript_name "4930572K03Rik-226"; exon_number 3; exon_id "ENSMUSE00001348784.2"; level 2; mgi_id "MGI:1923166"; tag "TAGENE"; havana_gene "OTTMUSG00000055132.1";
chr5	HAVANA	exon	127254686	127254841	0	+	.	gene_id "ENSMUSG00000105308.6"; transcript_id "ENSMUST00000359315.1"; gene_type "lncRNA"; gene_name "4930572K03Rik"; transcript_type "lncRNA"; transcript_name "4930572K03Rik-211"; exon_number 3; exon_id "ENSMUSE00001348784.2"; level 2; mgi_id "MGI:1923166"; tag "TAGENE"; havana_gene "OTTMUSG00000055132.1";
chr5	HAVANA	exon	127254686	127254841	0	+	.	gene_id "ENSMUSG00000105308.6"; transcript_id "ENSMUST00000359327.1"; gene_type "lncRNA"; gene_name "4930572K03Rik"; transcript_type "lncRNA"; transcript_name "4930572K03Rik-223"; exon_number 3; exon_id "ENSMUSE00001348784.2"; level 2; mgi_id "MGI:1923166"; tag "TAGENE"; havana_gene "OTTMUSG00000055132.1";
chr5	HAVANA	exon	127254686	127254841	0	+	.	gene_id "ENSMUSG00000105308.6"; transcript_id "ENSMUST00000359321.1"; gene_type "lncRNA"; gene_name "4930572K03Rik"; transcript_type "lncRNA"; transcript_name "4930572K03Rik-217"; exon_number 3; exon_id "ENSMUSE00001348784.2"; level 2; mgi_id "MGI:1923166"; tag "TAGENE"; havana_gene "OTTMUSG00000055132.1";
chr5	HAVANA	exon	127254686	127254841	0	+	.	gene_id "ENSMUSG00000105308.6"; transcript_id "ENSMUST00000359323.1"; gene_type "lncRNA"; gene_name "4930572K03Rik"; transcript_type "lncRNA"; transcript_name "4930572K03Rik-219"; exon_number 3; exon_id "ENSMUSE00001348784.2"; level 2; mgi_id "MGI:1923166"; tag "basic"; tag "TAGENE"; havana_gene "OTTMUSG00000055132.1";
chr5	HAVANA	exon	127254686	127254841	0	+	.	gene_id "ENSMUSG00000105308.6"; transcript_id "ENSMUST00000359322.1"; gene_type "lncRNA"; gene_name "4930572K03Rik"; transcript_type "lncRNA"; transcript_name "4930572K03Rik-218"; exon_number 3; exon_id "ENSMUSE00001348784.2"; level 2; mgi_id "MGI:1923166"; tag "TAGENE"; havana_gene "OTTMUSG00000055132.1";
chr5	HAVANA	exon	127254686	127254841	0	+	.	gene_id "ENSMUSG00000105308.6"; transcript_id "ENSMUST00000359325.1"; gene_type "lncRNA"; gene_name "4930572K03Rik"; transcript_type "lncRNA"; transcript_name "4930572K03Rik-221"; exon_number 4; exon_id "ENSMUSE00001348784.2"; level 2; mgi_id "MGI:1923166"; tag "basic"; tag "TAGENE"; havana_gene "OTTMUSG00000055132.1";
chr5	HAVANA	exon	127254686	127254841	0	+	.	gene_id "ENSMUSG00000105308.6"; transcript_id "ENSMUST00000359324.1"; gene_type "lncRNA"; gene_name "4930572K03Rik"; transcript_type "lncRNA"; transcript_name "4930572K03Rik-220"; exon_number 3; exon_id "ENSMUSE00001348784.2"; level 2; mgi_id "MGI:1923166"; tag "basic"; tag "TAGENE"; havana_gene "OTTMUSG00000055132.1";
chr5	HAVANA	exon	127254686	127254841	0	+	.	gene_id "ENSMUSG00000105308.6"; transcript_id "ENSMUST00000359326.1"; gene_type "lncRNA"; gene_name "4930572K03Rik"; transcript_type "lncRNA"; transcript_name "4930572K03Rik-222"; exon_number 3; exon_id "ENSMUSE00001348784.2"; level 2; mgi_id "MGI:1923166"; tag "basic"; tag "TAGENE"; havana_gene "OTTMUSG00000055132.1";
chr5	HAVANA	exon	127254686	127254841	0	+	.	gene_id "ENSMUSG00000105308.6"; transcript_id "ENSMUST00000359331.1"; gene_type "lncRNA"; gene_name "4930572K03Rik"; transcript_type "lncRNA"; transcript_name "4930572K03Rik-227"; exon_number 2; exon_id "ENSMUSE00001348784.2"; level 2; mgi_id "MGI:1923166"; tag "TAGENE"; havana_gene "OTTMUSG00000055132.1";
chr5	HAVANA	exon	127254686	127254841	0	+	.	gene_id "ENSMUSG00000105308.6"; transcript_id "ENSMUST00000359332.1"; gene_type "lncRNA"; gene_name "4930572K03Rik"; transcript_type "lncRNA"; transcript_name "4930572K03Rik-228"; exon_number 2; exon_id "ENSMUSE00001348784.2"; level 2; mgi_id "MGI:1923166"; tag "TAGENE"; havana_gene "OTTMUSG00000055132.1";
chr5	HAVANA	exon	127254686	127254841	0	+	.	gene_id "ENSMUSG00000105308.6"; transcript_id "ENSMUST00000359333.1"; gene_type "lncRNA"; gene_name "4930572K03Rik"; transcript_type "lncRNA"; transcript_name "4930572K03Rik-229"; exon_number 2; exon_id "ENSMUSE00001348784.2"; level 2; mgi_id "MGI:1923166"; tag "TAGENE"; havana_gene "OTTMUSG00000055132.1";
chr5	HAVANA	exon	127254686	127255080	0	+	.	gene_id "ENSMUSG00000105308.6"; transcript_id "ENSMUST00000359328.1"; gene_type "lncRNA"; gene_name "4930572K03Rik"; transcript_type "lncRNA"; transcript_name "4930572K03Rik-224"; exon_number 3; exon_id "ENSMUSE00001707006.1"; level 2; mgi_id "MGI:1923166"; tag "TAGENE"; havana_gene "OTTMUSG00000055132.1";
chr5	HAVANA	exon	127254693	127254841	0	+	.	gene_id "ENSMUSG00000105308.6"; transcript_id "ENSMUST00000359317.1"; gene_type "lncRNA"; gene_name "4930572K03Rik"; transcript_type "lncRNA"; transcript_name "4930572K03Rik-213"; exon_number 3; exon_id "ENSMUSE00001706998.1"; level 2; mgi_id "MGI:1923166"; tag "TAGENE"; havana_gene "OTTMUSG00000055132.1";
chr5	HAVANA	exon	127254719	127254841	0	+	.	gene_id "ENSMUSG00000105308.6"; transcript_id "ENSMUST00000359316.1"; gene_type "lncRNA"; gene_name "4930572K03Rik"; transcript_type "lncRNA"; transcript_name "4930572K03Rik-212"; exon_number 2; exon_id "ENSMUSE00001707021.1"; level 2; mgi_id "MGI:1923166"; tag "TAGENE"; havana_gene "OTTMUSG00000055132.1";
chr5	HAVANA	exon	127254719	127254841	0	+	.	gene_id "ENSMUSG00000105308.6"; transcript_id "ENSMUST00000359319.1"; gene_type "lncRNA"; gene_name "4930572K03Rik"; transcript_type "lncRNA"; transcript_name "4930572K03Rik-215"; exon_number 3; exon_id "ENSMUSE00001707021.1"; level 2; mgi_id "MGI:1923166"; tag "basic"; tag "TAGENE"; havana_gene "OTTMUSG00000055132.1";
chr5	HAVANA	exon	127254922	127255082	0	+	.	gene_id "ENSMUSG00000105308.6"; transcript_id "ENSMUST00000359329.1"; gene_type "lncRNA"; gene_name "4930572K03Rik"; transcript_type "lncRNA"; transcript_name "4930572K03Rik-225"; exon_number 4; exon_id "ENSMUSE00001706997.1"; level 2; mgi_id "MGI:1923166"; tag "TAGENE"; havana_gene "OTTMUSG00000055132.1";
chr5	HAVANA	exon	127254922	127255082	0	+	.	gene_id "ENSMUSG00000105308.6"; transcript_id "ENSMUST00000359330.1"; gene_type "lncRNA"; gene_name "4930572K03Rik"; transcript_type "lncRNA"; transcript_name "4930572K03Rik-226"; exon_number 4; exon_id "ENSMUSE00001706997.1"; level 2; mgi_id "MGI:1923166"; tag "TAGENE"; havana_gene "OTTMUSG00000055132.1";
chr5	HAVANA	exon	127255022	127255320	0	+	.	gene_id "ENSMUSG00000105308.6"; transcript_id "ENSMUST00000196713.3"; gene_type "lncRNA"; gene_name "4930572K03Rik"; transcript_type "lncRNA"; transcript_name "4930572K03Rik-201"; exon_number 4; exon_id "ENSMUSE00001349614.2"; level 2; transcript_support_level "1"; mgi_id "MGI:1923166"; tag "basic"; tag "Ensembl_canonical"; tag "GENCODE_Primary"; tag "TAGENE"; havana_gene "OTTMUSG00000055132.1"; havana_transcript "OTTMUST00000136514.1";
chr5	HAVANA	exon	127255022	127255320	0	+	.	gene_id "ENSMUSG00000105308.6"; transcript_id "ENSMUST00000196995.6"; gene_type "lncRNA"; gene_name "4930572K03Rik"; transcript_type "lncRNA"; transcript_name "4930572K03Rik-202"; exon_number 3; exon_id "ENSMUSE00001349614.2"; level 2; transcript_support_level "3"; mgi_id "MGI:1923166"; tag "TAGENE"; havana_gene "OTTMUSG00000055132.1"; havana_transcript "OTTMUST00000136513.1";
chr5	HAVANA	exon	127255022	127255320	0	+	.	gene_id "ENSMUSG00000105308.6"; transcript_id "ENSMUST00000359309.1"; gene_type "lncRNA"; gene_name "4930572K03Rik"; transcript_type "lncRNA"; transcript_name "4930572K03Rik-205"; exon_number 4; exon_id "ENSMUSE00001349614.2"; level 2; mgi_id "MGI:1923166"; tag "TAGENE"; havana_gene "OTTMUSG00000055132.1";
chr5	HAVANA	exon	127255022	127255320	0	+	.	gene_id "ENSMUSG00000105308.6"; transcript_id "ENSMUST00000359316.1"; gene_type "lncRNA"; gene_name "4930572K03Rik"; transcript_type "lncRNA"; transcript_name "4930572K03Rik-212"; exon_number 3; exon_id "ENSMUSE00001349614.2"; level 2; mgi_id "MGI:1923166"; tag "TAGENE"; havana_gene "OTTMUSG00000055132.1";
chr5	HAVANA	exon	127255022	127255320	0	+	.	gene_id "ENSMUSG00000105308.6"; transcript_id "ENSMUST00000359311.1"; gene_type "lncRNA"; gene_name "4930572K03Rik"; transcript_type "lncRNA"; transcript_name "4930572K03Rik-207"; exon_number 4; exon_id "ENSMUSE00001349614.2"; level 2; mgi_id "MGI:1923166"; tag "TAGENE"; havana_gene "OTTMUSG00000055132.1";
chr5	HAVANA	exon	127255022	127255320	0	+	.	gene_id "ENSMUSG00000105308.6"; transcript_id "ENSMUST00000359313.1"; gene_type "lncRNA"; gene_name "4930572K03Rik"; transcript_type "lncRNA"; transcript_name "4930572K03Rik-209"; exon_number 5; exon_id "ENSMUSE00001349614.2"; level 2; mgi_id "MGI:1923166"; tag "TAGENE"; havana_gene "OTTMUSG00000055132.1";
chr5	HAVANA	exon	127255022	127255320	0	+	.	gene_id "ENSMUSG00000105308.6"; transcript_id "ENSMUST00000359314.1"; gene_type "lncRNA"; gene_name "4930572K03Rik"; transcript_type "lncRNA"; transcript_name "4930572K03Rik-210"; exon_number 4; exon_id "ENSMUSE00001349614.2"; level 2; mgi_id "MGI:1923166"; tag "TAGENE"; havana_gene "OTTMUSG00000055132.1";
chr5	HAVANA	exon	127255022	127255320	0	+	.	gene_id "ENSMUSG00000105308.6"; transcript_id "ENSMUST00000359317.1"; gene_type "lncRNA"; gene_name "4930572K03Rik"; transcript_type "lncRNA"; transcript_name "4930572K03Rik-213"; exon_number 4; exon_id "ENSMUSE00001349614.2"; level 2; mgi_id "MGI:1923166"; tag "TAGENE"; havana_gene "OTTMUSG00000055132.1";
chr5	HAVANA	exon	127255022	127255320	0	+	.	gene_id "ENSMUSG00000105308.6"; transcript_id "ENSMUST00000359320.1"; gene_type "lncRNA"; gene_name "4930572K03Rik"; transcript_type "lncRNA"; transcript_name "4930572K03Rik-216"; exon_number 4; exon_id "ENSMUSE00001349614.2"; level 2; mgi_id "MGI:1923166"; tag "basic"; tag "TAGENE"; havana_gene "OTTMUSG00000055132.1";
chr5	HAVANA	exon	127255022	127255320	0	+	.	gene_id "ENSMUSG00000105308.6"; transcript_id "ENSMUST00000359315.1"; gene_type "lncRNA"; gene_name "4930572K03Rik"; transcript_type "lncRNA"; transcript_name "4930572K03Rik-211"; exon_number 4; exon_id "ENSMUSE00001349614.2"; level 2; mgi_id "MGI:1923166"; tag "TAGENE"; havana_gene "OTTMUSG00000055132.1";
chr5	HAVANA	exon	127255022	127255320	0	+	.	gene_id "ENSMUSG00000105308.6"; transcript_id "ENSMUST00000359321.1"; gene_type "lncRNA"; gene_name "4930572K03Rik"; transcript_type "lncRNA"; transcript_name "4930572K03Rik-217"; exon_number 4; exon_id "ENSMUSE00001349614.2"; level 2; mgi_id "MGI:1923166"; tag "TAGENE"; havana_gene "OTTMUSG00000055132.1";
chr5	HAVANA	exon	127255022	127255320	0	+	.	gene_id "ENSMUSG00000105308.6"; transcript_id "ENSMUST00000359319.1"; gene_type "lncRNA"; gene_name "4930572K03Rik"; transcript_type "lncRNA"; transcript_name "4930572K03Rik-215"; exon_number 4; exon_id "ENSMUSE00001349614.2"; level 2; mgi_id "MGI:1923166"; tag "basic"; tag "TAGENE"; havana_gene "OTTMUSG00000055132.1";
chr5	HAVANA	exon	127255022	127255320	0	+	.	gene_id "ENSMUSG00000105308.6"; transcript_id "ENSMUST00000359323.1"; gene_type "lncRNA"; gene_name "4930572K03Rik"; transcript_type "lncRNA"; transcript_name "4930572K03Rik-219"; exon_number 4; exon_id "ENSMUSE00001349614.2"; level 2; mgi_id "MGI:1923166"; tag "basic"; tag "TAGENE"; havana_gene "OTTMUSG00000055132.1";
chr5	HAVANA	exon	127255022	127255320	0	+	.	gene_id "ENSMUSG00000105308.6"; transcript_id "ENSMUST00000359322.1"; gene_type "lncRNA"; gene_name "4930572K03Rik"; transcript_type "lncRNA"; transcript_name "4930572K03Rik-218"; exon_number 4; exon_id "ENSMUSE00001349614.2"; level 2; mgi_id "MGI:1923166"; tag "TAGENE"; havana_gene "OTTMUSG00000055132.1";
chr5	HAVANA	exon	127255022	127255320	0	+	.	gene_id "ENSMUSG00000105308.6"; transcript_id "ENSMUST00000359325.1"; gene_type "lncRNA"; gene_name "4930572K03Rik"; transcript_type "lncRNA"; transcript_name "4930572K03Rik-221"; exon_number 5; exon_id "ENSMUSE00001349614.2"; level 2; mgi_id "MGI:1923166"; tag "basic"; tag "TAGENE"; havana_gene "OTTMUSG00000055132.1";
chr5	HAVANA	exon	127255022	127255320	0	+	.	gene_id "ENSMUSG00000105308.6"; transcript_id "ENSMUST00000359324.1"; gene_type "lncRNA"; gene_name "4930572K03Rik"; transcript_type "lncRNA"; transcript_name "4930572K03Rik-220"; exon_number 4; exon_id "ENSMUSE00001349614.2"; level 2; mgi_id "MGI:1923166"; tag "basic"; tag "TAGENE"; havana_gene "OTTMUSG00000055132.1";
chr5	HAVANA	exon	127255022	127255320	0	+	.	gene_id "ENSMUSG00000105308.6"; transcript_id "ENSMUST00000359326.1"; gene_type "lncRNA"; gene_name "4930572K03Rik"; transcript_type "lncRNA"; transcript_name "4930572K03Rik-222"; exon_number 4; exon_id "ENSMUSE00001349614.2"; level 2; mgi_id "MGI:1923166"; tag "basic"; tag "TAGENE"; havana_gene "OTTMUSG00000055132.1";
chr5	HAVANA	exon	127255022	127255320	0	+	.	gene_id "ENSMUSG00000105308.6"; transcript_id "ENSMUST00000359331.1"; gene_type "lncRNA"; gene_name "4930572K03Rik"; transcript_type "lncRNA"; transcript_name "4930572K03Rik-227"; exon_number 3; exon_id "ENSMUSE00001349614.2"; level 2; mgi_id "MGI:1923166"; tag "TAGENE"; havana_gene "OTTMUSG00000055132.1";
chr5	HAVANA	exon	127255022	127255437	0	+	.	gene_id "ENSMUSG00000105308.6"; transcript_id "ENSMUST00000359327.1"; gene_type "lncRNA"; gene_name "4930572K03Rik"; transcript_type "lncRNA"; transcript_name "4930572K03Rik-223"; exon_number 4; exon_id "ENSMUSE00001707005.1"; level 2; mgi_id "MGI:1923166"; tag "TAGENE"; havana_gene "OTTMUSG00000055132.1";
chr5	HAVANA	exon	127256640	127256739	0	+	.	gene_id "ENSMUSG00000105308.6"; transcript_id "ENSMUST00000359322.1"; gene_type "lncRNA"; gene_name "4930572K03Rik"; transcript_type "lncRNA"; transcript_name "4930572K03Rik-218"; exon_number 5; exon_id "ENSMUSE00001707030.1"; level 2; mgi_id "MGI:1923166"; tag "TAGENE"; havana_gene "OTTMUSG00000055132.1";
chr5	HAVANA	exon	127256640	127256739	0	+	.	gene_id "ENSMUSG00000105308.6"; transcript_id "ENSMUST00000359325.1"; gene_type "lncRNA"; gene_name "4930572K03Rik"; transcript_type "lncRNA"; transcript_name "4930572K03Rik-221"; exon_number 6; exon_id "ENSMUSE00001707030.1"; level 2; mgi_id "MGI:1923166"; tag "basic"; tag "TAGENE"; havana_gene "OTTMUSG00000055132.1";
chr5	HAVANA	exon	127256640	127256739	0	+	.	gene_id "ENSMUSG00000105308.6"; transcript_id "ENSMUST00000359324.1"; gene_type "lncRNA"; gene_name "4930572K03Rik"; transcript_type "lncRNA"; transcript_name "4930572K03Rik-220"; exon_number 5; exon_id "ENSMUSE00001707030.1"; level 2; mgi_id "MGI:1923166"; tag "basic"; tag "TAGENE"; havana_gene "OTTMUSG00000055132.1";
chr5	HAVANA	exon	127256640	127256739	0	+	.	gene_id "ENSMUSG00000105308.6"; transcript_id "ENSMUST00000359326.1"; gene_type "lncRNA"; gene_name "4930572K03Rik"; transcript_type "lncRNA"; transcript_name "4930572K03Rik-222"; exon_number 5; exon_id "ENSMUSE00001707030.1"; level 2; mgi_id "MGI:1923166"; tag "basic"; tag "TAGENE"; havana_gene "OTTMUSG00000055132.1";
chr5	HAVANA	exon	127258679	127258822	0	+	.	gene_id "ENSMUSG00000105308.6"; transcript_id "ENSMUST00000359320.1"; gene_type "lncRNA"; gene_name "4930572K03Rik"; transcript_type "lncRNA"; transcript_name "4930572K03Rik-216"; exon_number 5; exon_id "ENSMUSE00001707001.1"; level 2; mgi_id "MGI:1923166"; tag "basic"; tag "TAGENE"; havana_gene "OTTMUSG00000055132.1";
chr5	HAVANA	exon	127258679	127258822	0	+	.	gene_id "ENSMUSG00000105308.6"; transcript_id "ENSMUST00000359315.1"; gene_type "lncRNA"; gene_name "4930572K03Rik"; transcript_type "lncRNA"; transcript_name "4930572K03Rik-211"; exon_number 5; exon_id "ENSMUSE00001707001.1"; level 2; mgi_id "MGI:1923166"; tag "TAGENE"; havana_gene "OTTMUSG00000055132.1";
chr5	HAVANA	exon	127258679	127258822	0	+	.	gene_id "ENSMUSG00000105308.6"; transcript_id "ENSMUST00000359326.1"; gene_type "lncRNA"; gene_name "4930572K03Rik"; transcript_type "lncRNA"; transcript_name "4930572K03Rik-222"; exon_number 6; exon_id "ENSMUSE00001707001.1"; level 2; mgi_id "MGI:1923166"; tag "basic"; tag "TAGENE"; havana_gene "OTTMUSG00000055132.1";
chr5	HAVANA	exon	127259073	127259132	0	+	.	gene_id "ENSMUSG00000105308.6"; transcript_id "ENSMUST00000359320.1"; gene_type "lncRNA"; gene_name "4930572K03Rik"; transcript_type "lncRNA"; transcript_name "4930572K03Rik-216"; exon_number 6; exon_id "ENSMUSE00001707016.1"; level 2; mgi_id "MGI:1923166"; tag "basic"; tag "TAGENE"; havana_gene "OTTMUSG00000055132.1";
chr5	HAVANA	exon	127259073	127259132	0	+	.	gene_id "ENSMUSG00000105308.6"; transcript_id "ENSMUST00000359315.1"; gene_type "lncRNA"; gene_name "4930572K03Rik"; transcript_type "lncRNA"; transcript_name "4930572K03Rik-211"; exon_number 6; exon_id "ENSMUSE00001707016.1"; level 2; mgi_id "MGI:1923166"; tag "TAGENE"; havana_gene "OTTMUSG00000055132.1";
chr5	HAVANA	exon	127259073	127259132	0	+	.	gene_id "ENSMUSG00000105308.6"; transcript_id "ENSMUST00000359325.1"; gene_type "lncRNA"; gene_name "4930572K03Rik"; transcript_type "lncRNA"; transcript_name "4930572K03Rik-221"; exon_number 7; exon_id "ENSMUSE00001707016.1"; level 2; mgi_id "MGI:1923166"; tag "basic"; tag "TAGENE"; havana_gene "OTTMUSG00000055132.1";
chr5	HAVANA	exon	127259073	127259132	0	+	.	gene_id "ENSMUSG00000105308.6"; transcript_id "ENSMUST00000359324.1"; gene_type "lncRNA"; gene_name "4930572K03Rik"; transcript_type "lncRNA"; transcript_name "4930572K03Rik-220"; exon_number 6; exon_id "ENSMUSE00001707016.1"; level 2; mgi_id "MGI:1923166"; tag "basic"; tag "TAGENE"; havana_gene "OTTMUSG00000055132.1";
chr5	HAVANA	exon	127259073	127259132	0	+	.	gene_id "ENSMUSG00000105308.6"; transcript_id "ENSMUST00000359326.1"; gene_type "lncRNA"; gene_name "4930572K03Rik"; transcript_type "lncRNA"; transcript_name "4930572K03Rik-222"; exon_number 7; exon_id "ENSMUSE00001707016.1"; level 2; mgi_id "MGI:1923166"; tag "basic"; tag "TAGENE"; havana_gene "OTTMUSG00000055132.1";
chr5	HAVANA	exon	127261164	127261407	0	+	.	gene_id "ENSMUSG00000105308.6"; transcript_id "ENSMUST00000359326.1"; gene_type "lncRNA"; gene_name "4930572K03Rik"; transcript_type "lncRNA"; transcript_name "4930572K03Rik-222"; exon_number 8; exon_id "ENSMUSE00001707011.1"; level 2; mgi_id "MGI:1923166"; tag "basic"; tag "TAGENE"; havana_gene "OTTMUSG00000055132.1";
chr5	HAVANA	exon	127261164	127261410	0	+	.	gene_id "ENSMUSG00000105308.6"; transcript_id "ENSMUST00000359316.1"; gene_type "lncRNA"; gene_name "4930572K03Rik"; transcript_type "lncRNA"; transcript_name "4930572K03Rik-212"; exon_number 4; exon_id "ENSMUSE00001707002.1"; level 2; mgi_id "MGI:1923166"; tag "TAGENE"; havana_gene "OTTMUSG00000055132.1";
chr5	HAVANA	exon	127261164	127261410	0	+	.	gene_id "ENSMUSG00000105308.6"; transcript_id "ENSMUST00000359317.1"; gene_type "lncRNA"; gene_name "4930572K03Rik"; transcript_type "lncRNA"; transcript_name "4930572K03Rik-213"; exon_number 5; exon_id "ENSMUSE00001707002.1"; level 2; mgi_id "MGI:1923166"; tag "TAGENE"; havana_gene "OTTMUSG00000055132.1";
chr5	HAVANA	exon	127261164	127261410	0	+	.	gene_id "ENSMUSG00000105308.6"; transcript_id "ENSMUST00000359318.1"; gene_type "lncRNA"; gene_name "4930572K03Rik"; transcript_type "lncRNA"; transcript_name "4930572K03Rik-214"; exon_number 3; exon_id "ENSMUSE00001707002.1"; level 2; mgi_id "MGI:1923166"; tag "TAGENE"; havana_gene "OTTMUSG00000055132.1";
chr5	HAVANA	exon	127261164	127261410	0	+	.	gene_id "ENSMUSG00000105308.6"; transcript_id "ENSMUST00000359322.1"; gene_type "lncRNA"; gene_name "4930572K03Rik"; transcript_type "lncRNA"; transcript_name "4930572K03Rik-218"; exon_number 6; exon_id "ENSMUSE00001707002.1"; level 2; mgi_id "MGI:1923166"; tag "TAGENE"; havana_gene "OTTMUSG00000055132.1";
chr5	HAVANA	exon	127261164	127261410	0	+	.	gene_id "ENSMUSG00000105308.6"; transcript_id "ENSMUST00000359325.1"; gene_type "lncRNA"; gene_name "4930572K03Rik"; transcript_type "lncRNA"; transcript_name "4930572K03Rik-221"; exon_number 8; exon_id "ENSMUSE00001707002.1"; level 2; mgi_id "MGI:1923166"; tag "basic"; tag "TAGENE"; havana_gene "OTTMUSG00000055132.1";
chr5	HAVANA	exon	127261164	127261416	0	+	.	gene_id "ENSMUSG00000105308.6"; transcript_id "ENSMUST00000196995.6"; gene_type "lncRNA"; gene_name "4930572K03Rik"; transcript_type "lncRNA"; transcript_name "4930572K03Rik-202"; exon_number 4; exon_id "ENSMUSE00001707013.1"; level 2; transcript_support_level "3"; mgi_id "MGI:1923166"; tag "TAGENE"; havana_gene "OTTMUSG00000055132.1"; havana_transcript "OTTMUST00000136513.1";
chr5	HAVANA	exon	127261164	127261416	0	+	.	gene_id "ENSMUSG00000105308.6"; transcript_id "ENSMUST00000359310.1"; gene_type "lncRNA"; gene_name "4930572K03Rik"; transcript_type "lncRNA"; transcript_name "4930572K03Rik-206"; exon_number 4; exon_id "ENSMUSE00001707013.1"; level 2; mgi_id "MGI:1923166"; tag "TAGENE"; havana_gene "OTTMUSG00000055132.1";
chr5	HAVANA	exon	127261164	127261416	0	+	.	gene_id "ENSMUSG00000105308.6"; transcript_id "ENSMUST00000359311.1"; gene_type "lncRNA"; gene_name "4930572K03Rik"; transcript_type "lncRNA"; transcript_name "4930572K03Rik-207"; exon_number 5; exon_id "ENSMUSE00001707013.1"; level 2; mgi_id "MGI:1923166"; tag "TAGENE"; havana_gene "OTTMUSG00000055132.1";
chr5	HAVANA	exon	127261164	127261416	0	+	.	gene_id "ENSMUSG00000105308.6"; transcript_id "ENSMUST00000359312.1"; gene_type "lncRNA"; gene_name "4930572K03Rik"; transcript_type "lncRNA"; transcript_name "4930572K03Rik-208"; exon_number 3; exon_id "ENSMUSE00001707013.1"; level 2; mgi_id "MGI:1923166"; tag "TAGENE"; havana_gene "OTTMUSG00000055132.1";
chr5	HAVANA	exon	127261164	127261416	0	+	.	gene_id "ENSMUSG00000105308.6"; transcript_id "ENSMUST00000359313.1"; gene_type "lncRNA"; gene_name "4930572K03Rik"; transcript_type "lncRNA"; transcript_name "4930572K03Rik-209"; exon_number 6; exon_id "ENSMUSE00001707013.1"; level 2; mgi_id "MGI:1923166"; tag "TAGENE"; havana_gene "OTTMUSG00000055132.1";
chr5	HAVANA	exon	127261164	127261416	0	+	.	gene_id "ENSMUSG00000105308.6"; transcript_id "ENSMUST00000359314.1"; gene_type "lncRNA"; gene_name "4930572K03Rik"; transcript_type "lncRNA"; transcript_name "4930572K03Rik-210"; exon_number 5; exon_id "ENSMUSE00001707013.1"; level 2; mgi_id "MGI:1923166"; tag "TAGENE"; havana_gene "OTTMUSG00000055132.1";
chr5	HAVANA	exon	127261164	127261416	0	+	.	gene_id "ENSMUSG00000105308.6"; transcript_id "ENSMUST00000359315.1"; gene_type "lncRNA"; gene_name "4930572K03Rik"; transcript_type "lncRNA"; transcript_name "4930572K03Rik-211"; exon_number 7; exon_id "ENSMUSE00001707013.1"; level 2; mgi_id "MGI:1923166"; tag "TAGENE"; havana_gene "OTTMUSG00000055132.1";
chr5	HAVANA	exon	127261164	127261416	0	+	.	gene_id "ENSMUSG00000105308.6"; transcript_id "ENSMUST00000359319.1"; gene_type "lncRNA"; gene_name "4930572K03Rik"; transcript_type "lncRNA"; transcript_name "4930572K03Rik-215"; exon_number 5; exon_id "ENSMUSE00001707013.1"; level 2; mgi_id "MGI:1923166"; tag "basic"; tag "TAGENE"; havana_gene "OTTMUSG00000055132.1";
chr5	HAVANA	exon	127261164	127261416	0	+	.	gene_id "ENSMUSG00000105308.6"; transcript_id "ENSMUST00000359331.1"; gene_type "lncRNA"; gene_name "4930572K03Rik"; transcript_type "lncRNA"; transcript_name "4930572K03Rik-227"; exon_number 4; exon_id "ENSMUSE00001707013.1"; level 2; mgi_id "MGI:1923166"; tag "TAGENE"; havana_gene "OTTMUSG00000055132.1";
chr5	HAVANA	exon	127261164	127261416	0	+	.	gene_id "ENSMUSG00000105308.6"; transcript_id "ENSMUST00000359332.1"; gene_type "lncRNA"; gene_name "4930572K03Rik"; transcript_type "lncRNA"; transcript_name "4930572K03Rik-228"; exon_number 3; exon_id "ENSMUSE00001707013.1"; level 2; mgi_id "MGI:1923166"; tag "TAGENE"; havana_gene "OTTMUSG00000055132.1";
chr5	HAVANA	exon	127261164	127261422	0	+	.	gene_id "ENSMUSG00000105308.6"; transcript_id "ENSMUST00000196713.3"; gene_type "lncRNA"; gene_name "4930572K03Rik"; transcript_type "lncRNA"; transcript_name "4930572K03Rik-201"; exon_number 5; exon_id "ENSMUSE00001707004.1"; level 2; transcript_support_level "1"; mgi_id "MGI:1923166"; tag "basic"; tag "Ensembl_canonical"; tag "GENCODE_Primary"; tag "TAGENE"; havana_gene "OTTMUSG00000055132.1"; havana_transcript "OTTMUST00000136514.1";
chr5	HAVANA	exon	127261164	127261422	0	+	.	gene_id "ENSMUSG00000105308.6"; transcript_id "ENSMUST00000359307.1"; gene_type "lncRNA"; gene_name "4930572K03Rik"; transcript_type "lncRNA"; transcript_name "4930572K03Rik-203"; exon_number 4; exon_id "ENSMUSE00001707004.1"; level 2; mgi_id "MGI:1923166"; tag "TAGENE"; havana_gene "OTTMUSG00000055132.1";
chr5	HAVANA	exon	127261168	127261407	0	+	.	gene_id "ENSMUSG00000105308.6"; transcript_id "ENSMUST00000359323.1"; gene_type "lncRNA"; gene_name "4930572K03Rik"; transcript_type "lncRNA"; transcript_name "4930572K03Rik-219"; exon_number 5; exon_id "ENSMUSE00001707009.1"; level 2; mgi_id "MGI:1923166"; tag "basic"; tag "TAGENE"; havana_gene "OTTMUSG00000055132.1";
chr5	HAVANA	exon	127261168	127261410	0	+	.	gene_id "ENSMUSG00000105308.6"; transcript_id "ENSMUST00000359320.1"; gene_type "lncRNA"; gene_name "4930572K03Rik"; transcript_type "lncRNA"; transcript_name "4930572K03Rik-216"; exon_number 7; exon_id "ENSMUSE00001707014.1"; level 2; mgi_id "MGI:1923166"; tag "basic"; tag "TAGENE"; havana_gene "OTTMUSG00000055132.1";
chr5	HAVANA	exon	127261168	127261410	0	+	.	gene_id "ENSMUSG00000105308.6"; transcript_id "ENSMUST00000359321.1"; gene_type "lncRNA"; gene_name "4930572K03Rik"; transcript_type "lncRNA"; transcript_name "4930572K03Rik-217"; exon_number 5; exon_id "ENSMUSE00001707014.1"; level 2; mgi_id "MGI:1923166"; tag "TAGENE"; havana_gene "OTTMUSG00000055132.1";
chr5	HAVANA	exon	127261168	127261416	0	+	.	gene_id "ENSMUSG00000105308.6"; transcript_id "ENSMUST00000359308.1"; gene_type "lncRNA"; gene_name "4930572K03Rik"; transcript_type "lncRNA"; transcript_name "4930572K03Rik-204"; exon_number 4; exon_id "ENSMUSE00001707033.1"; level 2; mgi_id "MGI:1923166"; tag "TAGENE"; havana_gene "OTTMUSG00000055132.1";
chr5	HAVANA	exon	127261168	127261416	0	+	.	gene_id "ENSMUSG00000105308.6"; transcript_id "ENSMUST00000359309.1"; gene_type "lncRNA"; gene_name "4930572K03Rik"; transcript_type "lncRNA"; transcript_name "4930572K03Rik-205"; exon_number 5; exon_id "ENSMUSE00001707033.1"; level 2; mgi_id "MGI:1923166"; tag "TAGENE"; havana_gene "OTTMUSG00000055132.1";
chr5	HAVANA	exon	127261168	127261416	0	+	.	gene_id "ENSMUSG00000105308.6"; transcript_id "ENSMUST00000359324.1"; gene_type "lncRNA"; gene_name "4930572K03Rik"; transcript_type "lncRNA"; transcript_name "4930572K03Rik-220"; exon_number 7; exon_id "ENSMUSE00001707033.1"; level 2; mgi_id "MGI:1923166"; tag "basic"; tag "TAGENE"; havana_gene "OTTMUSG00000055132.1";
chr5	HAVANA	exon	127261168	127261416	0	+	.	gene_id "ENSMUSG00000105308.6"; transcript_id "ENSMUST00000359333.1"; gene_type "lncRNA"; gene_name "4930572K03Rik"; transcript_type "lncRNA"; transcript_name "4930572K03Rik-229"; exon_number 3; exon_id "ENSMUSE00001707033.1"; level 2; mgi_id "MGI:1923166"; tag "TAGENE"; havana_gene "OTTMUSG00000055132.1";
chr5	HAVANA	exon	127291494	127291544	0	+	.	gene_id "ENSMUSG00000124889.1"; transcript_id "ENSMUST00000266808.1"; gene_type "lncRNA"; gene_name "ENSMUSG00000124889"; transcript_type "lncRNA"; transcript_name "ENSMUST00000266808"; exon_number 1; exon_id "ENSMUSE00001529210.1"; level 2; tag "Ensembl_canonical"; tag "GENCODE_Primary"; tag "TAGENE";
chr5	HAVANA	gene	127291494	127301706	0	+	.	gene_id "ENSMUSG00000124889.1"; gene_type "lncRNA"; gene_name "ENSMUSG00000124889"; level 2;
chr5	HAVANA	transcript	127291494	127301706	0	+	.	gene_id "ENSMUSG00000124889.1"; transcript_id "ENSMUST00000266808.1"; gene_type "lncRNA"; gene_name "ENSMUSG00000124889"; transcript_type "lncRNA"; transcript_name "ENSMUST00000266808"; level 2; tag "Ensembl_canonical"; tag "GENCODE_Primary"; tag "TAGENE";
chr5	HAVANA	exon	127291506	127292009	0	+	.	gene_id "ENSMUSG00000124889.1"; transcript_id "ENSMUST00000266809.1"; gene_type "lncRNA"; gene_name "ENSMUSG00000124889"; transcript_type "lncRNA"; transcript_name "ENSMUST00000266809"; exon_number 1; exon_id "ENSMUSE00001529212.1"; level 2; tag "basic"; tag "TAGENE";
chr5	HAVANA	transcript	127291506	127301706	0	+	.	gene_id "ENSMUSG00000124889.1"; transcript_id "ENSMUST00000266809.1"; gene_type "lncRNA"; gene_name "ENSMUSG00000124889"; transcript_type "lncRNA"; transcript_name "ENSMUST00000266809"; level 2; tag "basic"; tag "TAGENE";
chr5	HAVANA	exon	127301411	127301706	0	+	.	gene_id "ENSMUSG00000124889.1"; transcript_id "ENSMUST00000266808.1"; gene_type "lncRNA"; gene_name "ENSMUSG00000124889"; transcript_type "lncRNA"; transcript_name "ENSMUST00000266808"; exon_number 2; exon_id "ENSMUSE00001529211.1"; level 2; tag "Ensembl_canonical"; tag "GENCODE_Primary"; tag "TAGENE";
chr5	HAVANA	exon	127301411	127301706	0	+	.	gene_id "ENSMUSG00000124889.1"; transcript_id "ENSMUST00000266809.1"; gene_type "lncRNA"; gene_name "ENSMUSG00000124889"; transcript_type "lncRNA"; transcript_name "ENSMUST00000266809"; exon_number 2; exon_id "ENSMUSE00001529211.1"; level 2; tag "basic"; tag "TAGENE";
chr5	HAVANA	exon	127304779	127304905	0	+	.	gene_id "ENSMUSG00000124927.1"; transcript_id "ENSMUST00000266947.1"; gene_type "lncRNA"; gene_name "ENSMUSG00000124927"; transcript_type "lncRNA"; transcript_name "ENSMUST00000266947"; exon_number 1; exon_id "ENSMUSE00001529484.1"; level 2; tag "basic"; tag "Ensembl_canonical"; tag "GENCODE_Primary"; tag "TAGENE";
chr5	HAVANA	gene	127304779	127306470	0	+	.	gene_id "ENSMUSG00000124927.1"; gene_type "lncRNA"; gene_name "ENSMUSG00000124927"; level 2;
chr5	HAVANA	transcript	127304779	127306470	0	+	.	gene_id "ENSMUSG00000124927.1"; transcript_id "ENSMUST00000266947.1"; gene_type "lncRNA"; gene_name "ENSMUSG00000124927"; transcript_type "lncRNA"; transcript_name "ENSMUST00000266947"; level 2; tag "basic"; tag "Ensembl_canonical"; tag "GENCODE_Primary"; tag "TAGENE";
chr5	HAVANA	exon	127305330	127306470	0	+	.	gene_id "ENSMUSG00000124927.1"; transcript_id "ENSMUST00000266947.1"; gene_type "lncRNA"; gene_name "ENSMUSG00000124927"; transcript_type "lncRNA"; transcript_name "ENSMUST00000266947"; exon_number 2; exon_id "ENSMUSE00001529483.1"; level 2; tag "basic"; tag "Ensembl_canonical"; tag "GENCODE_Primary"; tag "TAGENE";
chr5	HAVANA	UTR	127318872	127318978	0	+	.	gene_id "ENSMUSG00000034324.17"; transcript_id "ENSMUST00000119026.8"; gene_type "protein_coding"; gene_name "Tmem132c"; transcript_type "protein_coding"; transcript_name "Tmem132c-201"; exon_number 1; exon_id "ENSMUSE00000719110.2"; level 2; protein_id "ENSMUSP00000113090.2"; transcript_support_level "1"; mgi_id "MGI:2443061"; tag "basic"; tag "Ensembl_canonical"; tag "GENCODE_Primary"; tag "appris_principal_1"; tag "CCDS"; ccdsid "CCDS51650.1"; havana_gene "OTTMUSG00000029754.1"; havana_transcript "OTTMUST00000073844.1";
chr5	HAVANA	exon	127318872	127319084	0	+	.	gene_id "ENSMUSG00000034324.17"; transcript_id "ENSMUST00000119026.8"; gene_type "protein_coding"; gene_name "Tmem132c"; transcript_type "protein_coding"; transcript_name "Tmem132c-201"; exon_number 1; exon_id "ENSMUSE00000719110.2"; level 2; protein_id "ENSMUSP00000113090.2"; transcript_support_level "1"; mgi_id "MGI:2443061"; tag "basic"; tag "Ensembl_canonical"; tag "GENCODE_Primary"; tag "appris_principal_1"; tag "CCDS"; ccdsid "CCDS51650.1"; havana_gene "OTTMUSG00000029754.1"; havana_transcript "OTTMUST00000073844.1";
chr5	HAVANA	gene	127318872	127642857	0	+	.	gene_id "ENSMUSG00000034324.17"; gene_type "protein_coding"; gene_name "Tmem132c"; level 2; mgi_id "MGI:2443061"; havana_gene "OTTMUSG00000029754.1";
chr5	HAVANA	transcript	127318872	127642857	0	+	.	gene_id "ENSMUSG00000034324.17"; transcript_id "ENSMUST00000119026.8"; gene_type "protein_coding"; gene_name "Tmem132c"; transcript_type "protein_coding"; transcript_name "Tmem132c-201"; level 2; protein_id "ENSMUSP00000113090.2"; transcript_support_level "1"; mgi_id "MGI:2443061"; tag "basic"; tag "Ensembl_canonical"; tag "GENCODE_Primary"; tag "appris_principal_1"; tag "CCDS"; ccdsid "CCDS51650.1"; havana_gene "OTTMUSG00000029754.1"; havana_transcript "OTTMUST00000073844.1";
chr5	HAVANA	exon	127318890	127319084	0	+	.	gene_id "ENSMUSG00000034324.17"; transcript_id "ENSMUST00000134780.2"; gene_type "protein_coding"; gene_name "Tmem132c"; transcript_type "protein_coding_CDS_not_defined"; transcript_name "Tmem132c-204"; exon_number 1; exon_id "ENSMUSE00000820594.2"; level 2; transcript_support_level "1"; mgi_id "MGI:2443061"; havana_gene "OTTMUSG00000029754.1"; havana_transcript "OTTMUST00000073847.1";
chr5	HAVANA	transcript	127318890	127364400	0	+	.	gene_id "ENSMUSG00000034324.17"; transcript_id "ENSMUST00000134780.2"; gene_type "protein_coding"; gene_name "Tmem132c"; transcript_type "protein_coding_CDS_not_defined"; transcript_name "Tmem132c-204"; level 2; transcript_support_level "1"; mgi_id "MGI:2443061"; havana_gene "OTTMUSG00000029754.1"; havana_transcript "OTTMUST00000073847.1";
chr5	HAVANA	start_codon	127318979	127318981	0	+	0	gene_id "ENSMUSG00000034324.17"; transcript_id "ENSMUST00000119026.8"; gene_type "protein_coding"; gene_name "Tmem132c"; transcript_type "protein_coding"; transcript_name "Tmem132c-201"; exon_number 1; exon_id "ENSMUSE00000719110.2"; level 2; protein_id "ENSMUSP00000113090.2"; transcript_support_level "1"; mgi_id "MGI:2443061"; tag "basic"; tag "Ensembl_canonical"; tag "GENCODE_Primary"; tag "appris_principal_1"; tag "CCDS"; ccdsid "CCDS51650.1"; havana_gene "OTTMUSG00000029754.1"; havana_transcript "OTTMUST00000073844.1";
chr5	HAVANA	CDS	127318979	127319084	0	+	0	gene_id "ENSMUSG00000034324.17"; transcript_id "ENSMUST00000119026.8"; gene_type "protein_coding"; gene_name "Tmem132c"; transcript_type "protein_coding"; transcript_name "Tmem132c-201"; exon_number 1; exon_id "ENSMUSE00000719110.2"; level 2; protein_id "ENSMUSP00000113090.2"; transcript_support_level "1"; mgi_id "MGI:2443061"; tag "basic"; tag "Ensembl_canonical"; tag "GENCODE_Primary"; tag "appris_principal_1"; tag "CCDS"; ccdsid "CCDS51650.1"; havana_gene "OTTMUSG00000029754.1"; havana_transcript "OTTMUST00000073844.1";
chr5	HAVANA	exon	127358804	127359147	0	+	.	gene_id "ENSMUSG00000127563.1"; transcript_id "ENSMUST00000283049.1"; gene_type "lncRNA"; gene_name "ENSMUSG00000127563"; transcript_type "lncRNA"; transcript_name "ENSMUST00000283049"; exon_number 1; exon_id "ENSMUSE00001560799.1"; level 2; tag "basic"; tag "Ensembl_canonical"; tag "GENCODE_Primary"; tag "TAGENE";
chr5	HAVANA	gene	127358804	127359401	0	+	.	gene_id "ENSMUSG00000127563.1"; gene_type "lncRNA"; gene_name "ENSMUSG00000127563"; level 2; tag "overlapping_locus";
chr5	HAVANA	transcript	127358804	127359401	0	+	.	gene_id "ENSMUSG00000127563.1"; transcript_id "ENSMUST00000283049.1"; gene_type "lncRNA"; gene_name "ENSMUSG00000127563"; transcript_type "lncRNA"; transcript_name "ENSMUST00000283049"; level 2; tag "basic"; tag "Ensembl_canonical"; tag "GENCODE_Primary"; tag "TAGENE";
chr5	HAVANA	exon	127359305	127359401	0	+	.	gene_id "ENSMUSG00000127563.1"; transcript_id "ENSMUST00000283049.1"; gene_type "lncRNA"; gene_name "ENSMUSG00000127563"; transcript_type "lncRNA"; transcript_name "ENSMUST00000283049"; exon_number 2; exon_id "ENSMUSE00001560800.1"; level 2; tag "basic"; tag "Ensembl_canonical"; tag "GENCODE_Primary"; tag "TAGENE";
chr5	HAVANA	exon	127363927	127364400	0	+	.	gene_id "ENSMUSG00000034324.17"; transcript_id "ENSMUST00000134780.2"; gene_type "protein_coding"; gene_name "Tmem132c"; transcript_type "protein_coding_CDS_not_defined"; transcript_name "Tmem132c-204"; exon_number 2; exon_id "ENSMUSE00000762930.2"; level 2; transcript_support_level "1"; mgi_id "MGI:2443061"; havana_gene "OTTMUSG00000029754.1"; havana_transcript "OTTMUST00000073847.1";
chr5	HAVANA	gene	127386081	127387165	0	+	.	gene_id "ENSMUSG00000104971.2"; gene_type "TEC"; gene_name "9430087B13Rik"; level 2; mgi_id "MGI:1924687"; tag "confirm_experimentally"; havana_gene "OTTMUSG00000055134.1";
chr5	HAVANA	transcript	127386081	127387165	0	+	.	gene_id "ENSMUSG00000104971.2"; transcript_id "ENSMUST00000196548.2"; gene_type "TEC"; gene_name "9430087B13Rik"; transcript_type "TEC"; transcript_name "9430087B13Rik-201"; level 2; transcript_support_level "NA"; mgi_id "MGI:1924687"; tag "basic"; tag "Ensembl_canonical"; tag "GENCODE_Primary"; havana_gene "OTTMUSG00000055134.1"; havana_transcript "OTTMUST00000136516.1";
chr5	HAVANA	exon	127386081	127387165	0	+	.	gene_id "ENSMUSG00000104971.2"; transcript_id "ENSMUST00000196548.2"; gene_type "TEC"; gene_name "9430087B13Rik"; transcript_type "TEC"; transcript_name "9430087B13Rik-201"; exon_number 1; exon_id "ENSMUSE00001352506.2"; level 2; transcript_support_level "NA"; mgi_id "MGI:1924687"; tag "basic"; tag "Ensembl_canonical"; tag "GENCODE_Primary"; havana_gene "OTTMUSG00000055134.1"; havana_transcript "OTTMUST00000136516.1";
chr5	sragcm37_es	exon	127390397	127390436	0.162472086280127	+	.	gene_id "ENSMUSG00000034324.17"; transcript_id "ENSMUSG00000034324.17_tx_3"; exon_id "chr5_127390397_127390436_+"; exonnum "1"; txlen "4034";
chr5	HAVANA	exon	127436619	127437504	0	+	.	gene_id "ENSMUSG00000034324.17"; transcript_id "ENSMUST00000119026.8"; gene_type "protein_coding"; gene_name "Tmem132c"; transcript_type "protein_coding"; transcript_name "Tmem132c-201"; exon_number 2; exon_id "ENSMUSE00000649462.2"; level 2; protein_id "ENSMUSP00000113090.2"; transcript_support_level "1"; mgi_id "MGI:2443061"; tag "basic"; tag "Ensembl_canonical"; tag "GENCODE_Primary"; tag "appris_principal_1"; tag "CCDS"; ccdsid "CCDS51650.1"; havana_gene "OTTMUSG00000029754.1"; havana_transcript "OTTMUST00000073844.1";
chr5	HAVANA	CDS	127436619	127437504	0	+	2	gene_id "ENSMUSG00000034324.17"; transcript_id "ENSMUST00000119026.8"; gene_type "protein_coding"; gene_name "Tmem132c"; transcript_type "protein_coding"; transcript_name "Tmem132c-201"; exon_number 2; exon_id "ENSMUSE00000649462.2"; level 2; protein_id "ENSMUSP00000113090.2"; transcript_support_level "1"; mgi_id "MGI:2443061"; tag "basic"; tag "Ensembl_canonical"; tag "GENCODE_Primary"; tag "appris_principal_1"; tag "CCDS"; ccdsid "CCDS51650.1"; havana_gene "OTTMUSG00000029754.1"; havana_transcript "OTTMUST00000073844.1";
chr5	ENSEMBL_gcm37	exon	127436619	127437504	0.162472086280127	+	.	gene_id "ENSMUSG00000034324.17"; transcript_id "ENSMUSG00000034324.17_tx_3"; exon_id "chr5_127436619_127437504_+"; exonnum "2"; txlen "4034";
chr5	HAVANA	exon	127453864	127454233	0	+	.	gene_id "ENSMUSG00000143630.1"; transcript_id "ENSMUST00000378243.1"; gene_type "lncRNA"; gene_name "ENSMUSG00000143630"; transcript_type "lncRNA"; transcript_name "ENSMUST00000378243"; exon_number 1; exon_id "ENSMUSE00001743811.1"; level 2; tag "basic"; tag "Ensembl_canonical"; tag "GENCODE_Primary"; tag "TAGENE";
chr5	HAVANA	gene	127453864	127455424	0	+	.	gene_id "ENSMUSG00000143630.1"; gene_type "lncRNA"; gene_name "ENSMUSG00000143630"; level 2; tag "overlapping_locus";
chr5	HAVANA	transcript	127453864	127455424	0	+	.	gene_id "ENSMUSG00000143630.1"; transcript_id "ENSMUST00000378243.1"; gene_type "lncRNA"; gene_name "ENSMUSG00000143630"; transcript_type "lncRNA"; transcript_name "ENSMUST00000378243"; level 2; tag "basic"; tag "Ensembl_canonical"; tag "GENCODE_Primary"; tag "TAGENE";
chr5	HAVANA	exon	127455331	127455424	0	+	.	gene_id "ENSMUSG00000143630.1"; transcript_id "ENSMUST00000378243.1"; gene_type "lncRNA"; gene_name "ENSMUSG00000143630"; transcript_type "lncRNA"; transcript_name "ENSMUST00000378243"; exon_number 2; exon_id "ENSMUSE00001743812.1"; level 2; tag "basic"; tag "Ensembl_canonical"; tag "GENCODE_Primary"; tag "TAGENE";
chr5	HAVANA	exon	127539968	127540114	0	+	.	gene_id "ENSMUSG00000034324.17"; transcript_id "ENSMUST00000119026.8"; gene_type "protein_coding"; gene_name "Tmem132c"; transcript_type "protein_coding"; transcript_name "Tmem132c-201"; exon_number 3; exon_id "ENSMUSE00000649461.2"; level 2; protein_id "ENSMUSP00000113090.2"; transcript_support_level "1"; mgi_id "MGI:2443061"; tag "basic"; tag "Ensembl_canonical"; tag "GENCODE_Primary"; tag "appris_principal_1"; tag "CCDS"; ccdsid "CCDS51650.1"; havana_gene "OTTMUSG00000029754.1"; havana_transcript "OTTMUST00000073844.1";
chr5	HAVANA	CDS	127539968	127540114	0	+	1	gene_id "ENSMUSG00000034324.17"; transcript_id "ENSMUST00000119026.8"; gene_type "protein_coding"; gene_name "Tmem132c"; transcript_type "protein_coding"; transcript_name "Tmem132c-201"; exon_number 3; exon_id "ENSMUSE00000649461.2"; level 2; protein_id "ENSMUSP00000113090.2"; transcript_support_level "1"; mgi_id "MGI:2443061"; tag "basic"; tag "Ensembl_canonical"; tag "GENCODE_Primary"; tag "appris_principal_1"; tag "CCDS"; ccdsid "CCDS51650.1"; havana_gene "OTTMUSG00000029754.1"; havana_transcript "OTTMUST00000073844.1";
chr5	ENSEMBL_gcm37	exon	127539968	127540114	0.162472086280127	+	.	gene_id "ENSMUSG00000034324.17"; transcript_id "ENSMUSG00000034324.17_tx_3"; exon_id "chr5_127539968_127540114_+"; exonnum "3"; txlen "4034";
chr5	HAVANA	exon	127581926	127582109	0	+	.	gene_id "ENSMUSG00000034324.17"; transcript_id "ENSMUST00000119026.8"; gene_type "protein_coding"; gene_name "Tmem132c"; transcript_type "protein_coding"; transcript_name "Tmem132c-201"; exon_number 4; exon_id "ENSMUSE00000511210.5"; level 2; protein_id "ENSMUSP00000113090.2"; transcript_support_level "1"; mgi_id "MGI:2443061"; tag "basic"; tag "Ensembl_canonical"; tag "GENCODE_Primary"; tag "appris_principal_1"; tag "CCDS"; ccdsid "CCDS51650.1"; havana_gene "OTTMUSG00000029754.1"; havana_transcript "OTTMUST00000073844.1";
chr5	HAVANA	CDS	127581926	127582109	0	+	1	gene_id "ENSMUSG00000034324.17"; transcript_id "ENSMUST00000119026.8"; gene_type "protein_coding"; gene_name "Tmem132c"; transcript_type "protein_coding"; transcript_name "Tmem132c-201"; exon_number 4; exon_id "ENSMUSE00000511210.5"; level 2; protein_id "ENSMUSP00000113090.2"; transcript_support_level "1"; mgi_id "MGI:2443061"; tag "basic"; tag "Ensembl_canonical"; tag "GENCODE_Primary"; tag "appris_principal_1"; tag "CCDS"; ccdsid "CCDS51650.1"; havana_gene "OTTMUSG00000029754.1"; havana_transcript "OTTMUST00000073844.1";
chr5	ENSEMBL_gcm37	exon	127581926	127582109	0.162472086280127	+	.	gene_id "ENSMUSG00000034324.17"; transcript_id "ENSMUSG00000034324.17_tx_3"; exon_id "chr5_127581926_127582109_+"; exonnum "4"; txlen "4034";
chr5	HAVANA	exon	127613422	127613565	0	+	.	gene_id "ENSMUSG00000034324.17"; transcript_id "ENSMUST00000119026.8"; gene_type "protein_coding"; gene_name "Tmem132c"; transcript_type "protein_coding"; transcript_name "Tmem132c-201"; exon_number 5; exon_id "ENSMUSE00000649459.2"; level 2; protein_id "ENSMUSP00000113090.2"; transcript_support_level "1"; mgi_id "MGI:2443061"; tag "basic"; tag "Ensembl_canonical"; tag "GENCODE_Primary"; tag "appris_principal_1"; tag "CCDS"; ccdsid "CCDS51650.1"; havana_gene "OTTMUSG00000029754.1"; havana_transcript "OTTMUST00000073844.1";
chr5	HAVANA	CDS	127613422	127613565	0	+	0	gene_id "ENSMUSG00000034324.17"; transcript_id "ENSMUST00000119026.8"; gene_type "protein_coding"; gene_name "Tmem132c"; transcript_type "protein_coding"; transcript_name "Tmem132c-201"; exon_number 5; exon_id "ENSMUSE00000649459.2"; level 2; protein_id "ENSMUSP00000113090.2"; transcript_support_level "1"; mgi_id "MGI:2443061"; tag "basic"; tag "Ensembl_canonical"; tag "GENCODE_Primary"; tag "appris_principal_1"; tag "CCDS"; ccdsid "CCDS51650.1"; havana_gene "OTTMUSG00000029754.1"; havana_transcript "OTTMUST00000073844.1";
chr5	ENSEMBL_gcm37	exon	127613422	127613565	0.162472086280127	+	.	gene_id "ENSMUSG00000034324.17"; transcript_id "ENSMUSG00000034324.17_tx_3"; exon_id "chr5_127613422_127613565_+"; exonnum "5"; txlen "4034";
chr5	HAVANA	exon	127615324	127615444	0	+	.	gene_id "ENSMUSG00000034324.17"; transcript_id "ENSMUST00000128068.8"; gene_type "protein_coding"; gene_name "Tmem132c"; transcript_type "protein_coding_CDS_not_defined"; transcript_name "Tmem132c-202"; exon_number 1; exon_id "ENSMUSE00001078630.2"; level 2; transcript_support_level "5"; mgi_id "MGI:2443061"; havana_gene "OTTMUSG00000029754.1"; havana_transcript "OTTMUST00000073846.1";
chr5	HAVANA	transcript	127615324	127641930	0	+	.	gene_id "ENSMUSG00000034324.17"; transcript_id "ENSMUST00000128068.8"; gene_type "protein_coding"; gene_name "Tmem132c"; transcript_type "protein_coding_CDS_not_defined"; transcript_name "Tmem132c-202"; level 2; transcript_support_level "5"; mgi_id "MGI:2443061"; havana_gene "OTTMUSG00000029754.1"; havana_transcript "OTTMUST00000073846.1";
chr5	HAVANA	exon	127618690	127618810	0	+	.	gene_id "ENSMUSG00000034324.17"; transcript_id "ENSMUST00000132592.2"; gene_type "protein_coding"; gene_name "Tmem132c"; transcript_type "protein_coding_CDS_not_defined"; transcript_name "Tmem132c-203"; exon_number 1; exon_id "ENSMUSE00001027978.2"; level 2; transcript_support_level "5"; mgi_id "MGI:2443061"; havana_gene "OTTMUSG00000029754.1"; havana_transcript "OTTMUST00000073845.1";
chr5	HAVANA	transcript	127618690	127641930	0	+	.	gene_id "ENSMUSG00000034324.17"; transcript_id "ENSMUST00000132592.2"; gene_type "protein_coding"; gene_name "Tmem132c"; transcript_type "protein_coding_CDS_not_defined"; transcript_name "Tmem132c-203"; level 2; transcript_support_level "5"; mgi_id "MGI:2443061"; havana_gene "OTTMUSG00000029754.1"; havana_transcript "OTTMUST00000073845.1";
chr5	HAVANA	exon	127628567	127628772	0	+	.	gene_id "ENSMUSG00000034324.17"; transcript_id "ENSMUST00000119026.8"; gene_type "protein_coding"; gene_name "Tmem132c"; transcript_type "protein_coding"; transcript_name "Tmem132c-201"; exon_number 6; exon_id "ENSMUSE00001211661.2"; level 2; protein_id "ENSMUSP00000113090.2"; transcript_support_level "1"; mgi_id "MGI:2443061"; tag "basic"; tag "Ensembl_canonical"; tag "GENCODE_Primary"; tag "appris_principal_1"; tag "CCDS"; ccdsid "CCDS51650.1"; havana_gene "OTTMUSG00000029754.1"; havana_transcript "OTTMUST00000073844.1";
chr5	HAVANA	CDS	127628567	127628772	0	+	0	gene_id "ENSMUSG00000034324.17"; transcript_id "ENSMUST00000119026.8"; gene_type "protein_coding"; gene_name "Tmem132c"; transcript_type "protein_coding"; transcript_name "Tmem132c-201"; exon_number 6; exon_id "ENSMUSE00001211661.2"; level 2; protein_id "ENSMUSP00000113090.2"; transcript_support_level "1"; mgi_id "MGI:2443061"; tag "basic"; tag "Ensembl_canonical"; tag "GENCODE_Primary"; tag "appris_principal_1"; tag "CCDS"; ccdsid "CCDS51650.1"; havana_gene "OTTMUSG00000029754.1"; havana_transcript "OTTMUST00000073844.1";
chr5	HAVANA	exon	127628567	127628772	0	+	.	gene_id "ENSMUSG00000034324.17"; transcript_id "ENSMUST00000128068.8"; gene_type "protein_coding"; gene_name "Tmem132c"; transcript_type "protein_coding_CDS_not_defined"; transcript_name "Tmem132c-202"; exon_number 2; exon_id "ENSMUSE00001300109.2"; level 2; transcript_support_level "5"; mgi_id "MGI:2443061"; havana_gene "OTTMUSG00000029754.1"; havana_transcript "OTTMUST00000073846.1";
chr5	HAVANA	exon	127628567	127628772	0	+	.	gene_id "ENSMUSG00000034324.17"; transcript_id "ENSMUST00000132592.2"; gene_type "protein_coding"; gene_name "Tmem132c"; transcript_type "protein_coding_CDS_not_defined"; transcript_name "Tmem132c-203"; exon_number 2; exon_id "ENSMUSE00001300109.2"; level 2; transcript_support_level "5"; mgi_id "MGI:2443061"; havana_gene "OTTMUSG00000029754.1"; havana_transcript "OTTMUST00000073845.1";
chr5	ENSEMBL_gcm37	exon	127628567	127628772	0.162472086280127	+	.	gene_id "ENSMUSG00000034324.17"; transcript_id "ENSMUSG00000034324.17_tx_3"; exon_id "chr5_127628567_127628772_+"; exonnum "6"; txlen "4034";
chr5	HAVANA	exon	127630138	127630411	0	+	.	gene_id "ENSMUSG00000034324.17"; transcript_id "ENSMUST00000119026.8"; gene_type "protein_coding"; gene_name "Tmem132c"; transcript_type "protein_coding"; transcript_name "Tmem132c-201"; exon_number 7; exon_id "ENSMUSE00001227659.2"; level 2; protein_id "ENSMUSP00000113090.2"; transcript_support_level "1"; mgi_id "MGI:2443061"; tag "basic"; tag "Ensembl_canonical"; tag "GENCODE_Primary"; tag "appris_principal_1"; tag "CCDS"; ccdsid "CCDS51650.1"; havana_gene "OTTMUSG00000029754.1"; havana_transcript "OTTMUST00000073844.1";
chr5	HAVANA	CDS	127630138	127630411	0	+	1	gene_id "ENSMUSG00000034324.17"; transcript_id "ENSMUST00000119026.8"; gene_type "protein_coding"; gene_name "Tmem132c"; transcript_type "protein_coding"; transcript_name "Tmem132c-201"; exon_number 7; exon_id "ENSMUSE00001227659.2"; level 2; protein_id "ENSMUSP00000113090.2"; transcript_support_level "1"; mgi_id "MGI:2443061"; tag "basic"; tag "Ensembl_canonical"; tag "GENCODE_Primary"; tag "appris_principal_1"; tag "CCDS"; ccdsid "CCDS51650.1"; havana_gene "OTTMUSG00000029754.1"; havana_transcript "OTTMUST00000073844.1";
chr5	HAVANA	exon	127630138	127630411	0	+	.	gene_id "ENSMUSG00000034324.17"; transcript_id "ENSMUST00000128068.8"; gene_type "protein_coding"; gene_name "Tmem132c"; transcript_type "protein_coding_CDS_not_defined"; transcript_name "Tmem132c-202"; exon_number 3; exon_id "ENSMUSE00001299567.2"; level 2; transcript_support_level "5"; mgi_id "MGI:2443061"; havana_gene "OTTMUSG00000029754.1"; havana_transcript "OTTMUST00000073846.1";
chr5	HAVANA	exon	127630138	127630411	0	+	.	gene_id "ENSMUSG00000034324.17"; transcript_id "ENSMUST00000132592.2"; gene_type "protein_coding"; gene_name "Tmem132c"; transcript_type "protein_coding_CDS_not_defined"; transcript_name "Tmem132c-203"; exon_number 3; exon_id "ENSMUSE00001299567.2"; level 2; transcript_support_level "5"; mgi_id "MGI:2443061"; havana_gene "OTTMUSG00000029754.1"; havana_transcript "OTTMUST00000073845.1";
chr5	ENSEMBL_gcm37	exon	127630138	127630411	0.162472086280127	+	.	gene_id "ENSMUSG00000034324.17"; transcript_id "ENSMUSG00000034324.17_tx_3"; exon_id "chr5_127630138_127630411_+"; exonnum "7"; txlen "4034";
chr5	HAVANA	exon	127630318	127630411	0	+	.	gene_id "ENSMUSG00000034324.17"; transcript_id "ENSMUST00000145748.2"; gene_type "protein_coding"; gene_name "Tmem132c"; transcript_type "protein_coding"; transcript_name "Tmem132c-205"; exon_number 1; exon_id "ENSMUSE00000798709.2"; level 2; protein_id "ENSMUSP00000121783.2"; transcript_support_level "3"; mgi_id "MGI:2443061"; tag "mRNA_start_NF"; tag "cds_start_NF"; havana_gene "OTTMUSG00000029754.1"; havana_transcript "OTTMUST00000073848.1";
chr5	HAVANA	CDS	127630318	127630411	0	+	1	gene_id "ENSMUSG00000034324.17"; transcript_id "ENSMUST00000145748.2"; gene_type "protein_coding"; gene_name "Tmem132c"; transcript_type "protein_coding"; transcript_name "Tmem132c-205"; exon_number 1; exon_id "ENSMUSE00000798709.2"; level 2; protein_id "ENSMUSP00000121783.2"; transcript_support_level "3"; mgi_id "MGI:2443061"; tag "mRNA_start_NF"; tag "cds_start_NF"; havana_gene "OTTMUSG00000029754.1"; havana_transcript "OTTMUST00000073848.1";
chr5	HAVANA	transcript	127630318	127641550	0	+	.	gene_id "ENSMUSG00000034324.17"; transcript_id "ENSMUST00000145748.2"; gene_type "protein_coding"; gene_name "Tmem132c"; transcript_type "protein_coding"; transcript_name "Tmem132c-205"; level 2; protein_id "ENSMUSP00000121783.2"; transcript_support_level "3"; mgi_id "MGI:2443061"; tag "mRNA_start_NF"; tag "cds_start_NF"; havana_gene "OTTMUSG00000029754.1"; havana_transcript "OTTMUST00000073848.1";
chr5	HAVANA	exon	127631690	127631881	0	+	.	gene_id "ENSMUSG00000034324.17"; transcript_id "ENSMUST00000119026.8"; gene_type "protein_coding"; gene_name "Tmem132c"; transcript_type "protein_coding"; transcript_name "Tmem132c-201"; exon_number 8; exon_id "ENSMUSE00001230088.2"; level 2; protein_id "ENSMUSP00000113090.2"; transcript_support_level "1"; mgi_id "MGI:2443061"; tag "basic"; tag "Ensembl_canonical"; tag "GENCODE_Primary"; tag "appris_principal_1"; tag "CCDS"; ccdsid "CCDS51650.1"; havana_gene "OTTMUSG00000029754.1"; havana_transcript "OTTMUST00000073844.1";
chr5	HAVANA	CDS	127631690	127631881	0	+	0	gene_id "ENSMUSG00000034324.17"; transcript_id "ENSMUST00000119026.8"; gene_type "protein_coding"; gene_name "Tmem132c"; transcript_type "protein_coding"; transcript_name "Tmem132c-201"; exon_number 8; exon_id "ENSMUSE00001230088.2"; level 2; protein_id "ENSMUSP00000113090.2"; transcript_support_level "1"; mgi_id "MGI:2443061"; tag "basic"; tag "Ensembl_canonical"; tag "GENCODE_Primary"; tag "appris_principal_1"; tag "CCDS"; ccdsid "CCDS51650.1"; havana_gene "OTTMUSG00000029754.1"; havana_transcript "OTTMUST00000073844.1";
chr5	HAVANA	exon	127631690	127631881	0	+	.	gene_id "ENSMUSG00000034324.17"; transcript_id "ENSMUST00000128068.8"; gene_type "protein_coding"; gene_name "Tmem132c"; transcript_type "protein_coding_CDS_not_defined"; transcript_name "Tmem132c-202"; exon_number 4; exon_id "ENSMUSE00001265480.2"; level 2; transcript_support_level "5"; mgi_id "MGI:2443061"; havana_gene "OTTMUSG00000029754.1"; havana_transcript "OTTMUST00000073846.1";
chr5	HAVANA	exon	127631690	127631881	0	+	.	gene_id "ENSMUSG00000034324.17"; transcript_id "ENSMUST00000132592.2"; gene_type "protein_coding"; gene_name "Tmem132c"; transcript_type "protein_coding_CDS_not_defined"; transcript_name "Tmem132c-203"; exon_number 4; exon_id "ENSMUSE00001265480.2"; level 2; transcript_support_level "5"; mgi_id "MGI:2443061"; havana_gene "OTTMUSG00000029754.1"; havana_transcript "OTTMUST00000073845.1";
chr5	HAVANA	exon	127631690	127631881	0	+	.	gene_id "ENSMUSG00000034324.17"; transcript_id "ENSMUST00000145748.2"; gene_type "protein_coding"; gene_name "Tmem132c"; transcript_type "protein_coding"; transcript_name "Tmem132c-205"; exon_number 2; exon_id "ENSMUSE00001230088.2"; level 2; protein_id "ENSMUSP00000121783.2"; transcript_support_level "3"; mgi_id "MGI:2443061"; tag "mRNA_start_NF"; tag "cds_start_NF"; havana_gene "OTTMUSG00000029754.1"; havana_transcript "OTTMUST00000073848.1";
chr5	HAVANA	CDS	127631690	127631881	0	+	0	gene_id "ENSMUSG00000034324.17"; transcript_id "ENSMUST00000145748.2"; gene_type "protein_coding"; gene_name "Tmem132c"; transcript_type "protein_coding"; transcript_name "Tmem132c-205"; exon_number 2; exon_id "ENSMUSE00001230088.2"; level 2; protein_id "ENSMUSP00000121783.2"; transcript_support_level "3"; mgi_id "MGI:2443061"; tag "mRNA_start_NF"; tag "cds_start_NF"; havana_gene "OTTMUSG00000029754.1"; havana_transcript "OTTMUST00000073848.1";
chr5	ENSEMBL_gcm37	exon	127631690	127631881	0.162472086280127	+	.	gene_id "ENSMUSG00000034324.17"; transcript_id "ENSMUSG00000034324.17_tx_3"; exon_id "chr5_127631690_127631881_+"; exonnum "8"; txlen "4034";
chr5	sragcm37_es	exon	127632900	127633502	0.215979969630047	+	.	gene_id "sragcm37_gene_17574"; transcript_id "sragcm37_gene_17574_tx_1"; exon_id "chr5_127632900_127633502_+"; exonnum "1"; txlen "837";
chr5	sragcm37_ss	exon	127633523	127633756	0.215979969630047	+	.	gene_id "sragcm37_gene_17574"; transcript_id "sragcm37_gene_17574_tx_1"; exon_id "chr5_127633523_127633756_+"; exonnum "2"; txlen "837";
chr5	HAVANA	CDS	127639970	127641151	0	+	0	gene_id "ENSMUSG00000034324.17"; transcript_id "ENSMUST00000119026.8"; gene_type "protein_coding"; gene_name "Tmem132c"; transcript_type "protein_coding"; transcript_name "Tmem132c-201"; exon_number 9; exon_id "ENSMUSE00000709116.2"; level 2; protein_id "ENSMUSP00000113090.2"; transcript_support_level "1"; mgi_id "MGI:2443061"; tag "basic"; tag "Ensembl_canonical"; tag "GENCODE_Primary"; tag "appris_principal_1"; tag "CCDS"; ccdsid "CCDS51650.1"; havana_gene "OTTMUSG00000029754.1"; havana_transcript "OTTMUST00000073844.1";
chr5	HAVANA	exon	127639970	127641930	0	+	.	gene_id "ENSMUSG00000034324.17"; transcript_id "ENSMUST00000128068.8"; gene_type "protein_coding"; gene_name "Tmem132c"; transcript_type "protein_coding_CDS_not_defined"; transcript_name "Tmem132c-202"; exon_number 5; exon_id "ENSMUSE00000785337.2"; level 2; transcript_support_level "5"; mgi_id "MGI:2443061"; havana_gene "OTTMUSG00000029754.1"; havana_transcript "OTTMUST00000073846.1";
chr5	HAVANA	exon	127639970	127641930	0	+	.	gene_id "ENSMUSG00000034324.17"; transcript_id "ENSMUST00000132592.2"; gene_type "protein_coding"; gene_name "Tmem132c"; transcript_type "protein_coding_CDS_not_defined"; transcript_name "Tmem132c-203"; exon_number 5; exon_id "ENSMUSE00000785337.2"; level 2; transcript_support_level "5"; mgi_id "MGI:2443061"; havana_gene "OTTMUSG00000029754.1"; havana_transcript "OTTMUST00000073845.1";
chr5	ENSEMBL_gcm37	exon	127639970	127641930	0.162472086280127	+	.	gene_id "ENSMUSG00000034324.17"; transcript_id "ENSMUSG00000034324.17_tx_3"; exon_id "chr5_127639970_127641930_+"; exonnum "9"; txlen "4034";
chr5	HAVANA	exon	127639970	127642857	0	+	.	gene_id "ENSMUSG00000034324.17"; transcript_id "ENSMUST00000119026.8"; gene_type "protein_coding"; gene_name "Tmem132c"; transcript_type "protein_coding"; transcript_name "Tmem132c-201"; exon_number 9; exon_id "ENSMUSE00000709116.2"; level 2; protein_id "ENSMUSP00000113090.2"; transcript_support_level "1"; mgi_id "MGI:2443061"; tag "basic"; tag "Ensembl_canonical"; tag "GENCODE_Primary"; tag "appris_principal_1"; tag "CCDS"; ccdsid "CCDS51650.1"; havana_gene "OTTMUSG00000029754.1"; havana_transcript "OTTMUST00000073844.1";
chr5	HAVANA	stop_codon	127641152	127641154	0	+	0	gene_id "ENSMUSG00000034324.17"; transcript_id "ENSMUST00000119026.8"; gene_type "protein_coding"; gene_name "Tmem132c"; transcript_type "protein_coding"; transcript_name "Tmem132c-201"; exon_number 9; exon_id "ENSMUSE00000709116.2"; level 2; protein_id "ENSMUSP00000113090.2"; transcript_support_level "1"; mgi_id "MGI:2443061"; tag "basic"; tag "Ensembl_canonical"; tag "GENCODE_Primary"; tag "appris_principal_1"; tag "CCDS"; ccdsid "CCDS51650.1"; havana_gene "OTTMUSG00000029754.1"; havana_transcript "OTTMUST00000073844.1";
chr5	HAVANA	UTR	127641152	127642857	0	+	.	gene_id "ENSMUSG00000034324.17"; transcript_id "ENSMUST00000119026.8"; gene_type "protein_coding"; gene_name "Tmem132c"; transcript_type "protein_coding"; transcript_name "Tmem132c-201"; exon_number 9; exon_id "ENSMUSE00000709116.2"; level 2; protein_id "ENSMUSP00000113090.2"; transcript_support_level "1"; mgi_id "MGI:2443061"; tag "basic"; tag "Ensembl_canonical"; tag "GENCODE_Primary"; tag "appris_principal_1"; tag "CCDS"; ccdsid "CCDS51650.1"; havana_gene "OTTMUSG00000029754.1"; havana_transcript "OTTMUST00000073844.1";
chr5	HAVANA	CDS	127641363	127641518	0	+	0	gene_id "ENSMUSG00000034324.17"; transcript_id "ENSMUST00000145748.2"; gene_type "protein_coding"; gene_name "Tmem132c"; transcript_type "protein_coding"; transcript_name "Tmem132c-205"; exon_number 3; exon_id "ENSMUSE00000727237.2"; level 2; protein_id "ENSMUSP00000121783.2"; transcript_support_level "3"; mgi_id "MGI:2443061"; tag "mRNA_start_NF"; tag "cds_start_NF"; havana_gene "OTTMUSG00000029754.1"; havana_transcript "OTTMUST00000073848.1";
chr5	HAVANA	exon	127641363	127641550	0	+	.	gene_id "ENSMUSG00000034324.17"; transcript_id "ENSMUST00000145748.2"; gene_type "protein_coding"; gene_name "Tmem132c"; transcript_type "protein_coding"; transcript_name "Tmem132c-205"; exon_number 3; exon_id "ENSMUSE00000727237.2"; level 2; protein_id "ENSMUSP00000121783.2"; transcript_support_level "3"; mgi_id "MGI:2443061"; tag "mRNA_start_NF"; tag "cds_start_NF"; havana_gene "OTTMUSG00000029754.1"; havana_transcript "OTTMUST00000073848.1";
chr5	HAVANA	stop_codon	127641519	127641521	0	+	0	gene_id "ENSMUSG00000034324.17"; transcript_id "ENSMUST00000145748.2"; gene_type "protein_coding"; gene_name "Tmem132c"; transcript_type "protein_coding"; transcript_name "Tmem132c-205"; exon_number 3; exon_id "ENSMUSE00000727237.2"; level 2; protein_id "ENSMUSP00000121783.2"; transcript_support_level "3"; mgi_id "MGI:2443061"; tag "mRNA_start_NF"; tag "cds_start_NF"; havana_gene "OTTMUSG00000029754.1"; havana_transcript "OTTMUST00000073848.1";
chr5	HAVANA	UTR	127641519	127641550	0	+	.	gene_id "ENSMUSG00000034324.17"; transcript_id "ENSMUST00000145748.2"; gene_type "protein_coding"; gene_name "Tmem132c"; transcript_type "protein_coding"; transcript_name "Tmem132c-205"; exon_number 3; exon_id "ENSMUSE00000727237.2"; level 2; protein_id "ENSMUSP00000121783.2"; transcript_support_level "3"; mgi_id "MGI:2443061"; tag "mRNA_start_NF"; tag "cds_start_NF"; havana_gene "OTTMUSG00000029754.1"; havana_transcript "OTTMUST00000073848.1";
chr5	HAVANA	exon	127655513	127656170	0	+	.	gene_id "ENSMUSG00000106015.3"; transcript_id "ENSMUST00000200582.3"; gene_type "lncRNA"; gene_name "Gm42980"; transcript_type "lncRNA"; transcript_name "Gm42980-201"; exon_number 1; exon_id "ENSMUSE00001741038.1"; level 2; transcript_support_level "1"; mgi_id "MGI:5663117"; tag "basic"; tag "TAGENE"; havana_gene "OTTMUSG00000055136.1"; havana_transcript "OTTMUST00000136520.1";
chr5	HAVANA	transcript	127655513	127657173	0	+	.	gene_id "ENSMUSG00000106015.3"; transcript_id "ENSMUST00000200582.3"; gene_type "lncRNA"; gene_name "Gm42980"; transcript_type "lncRNA"; transcript_name "Gm42980-201"; level 2; transcript_support_level "1"; mgi_id "MGI:5663117"; tag "basic"; tag "TAGENE"; havana_gene "OTTMUSG00000055136.1"; havana_transcript "OTTMUST00000136520.1";
chr5	HAVANA	gene	127655513	127670507	0	+	.	gene_id "ENSMUSG00000106015.3"; gene_type "lncRNA"; gene_name "Gm42980"; level 2; mgi_id "MGI:5663117"; havana_gene "OTTMUSG00000055136.1";
chr5	HAVANA	exon	127655827	127656170	0	+	.	gene_id "ENSMUSG00000106015.3"; transcript_id "ENSMUST00000376712.1"; gene_type "lncRNA"; gene_name "Gm42980"; transcript_type "lncRNA"; transcript_name "Gm42980-202"; exon_number 1; exon_id "ENSMUSE00001741039.1"; level 2; mgi_id "MGI:5663117"; tag "basic"; tag "Ensembl_canonical"; tag "GENCODE_Primary"; tag "TAGENE"; havana_gene "OTTMUSG00000055136.1";
chr5	ENSEMBL_gcm37	exon	127655827	127656170	0.0828557203298186	+	.	gene_id "ENSMUSG00000106015.3"; transcript_id "ENSMUSG00000106015.3_tx_1"; exon_id "chr5_127655827_127656170_+"; exonnum "1"; txlen "635";
chr5	ENSEMBL_gcm37	exon	127655827	127656170	0.0618379991496439	+	.	gene_id "ENSMUSG00000106015.3"; transcript_id "ENSMUSG00000106015.3_tx_2"; exon_id "chr5_127655827_127656170_+"; exonnum "1"; txlen "641";
chr5	HAVANA	transcript	127655827	127670507	0	+	.	gene_id "ENSMUSG00000106015.3"; transcript_id "ENSMUST00000376712.1"; gene_type "lncRNA"; gene_name "Gm42980"; transcript_type "lncRNA"; transcript_name "Gm42980-202"; level 2; mgi_id "MGI:5663117"; tag "basic"; tag "Ensembl_canonical"; tag "GENCODE_Primary"; tag "TAGENE"; havana_gene "OTTMUSG00000055136.1";
chr5	HAVANA	exon	127656503	127656575	0	+	.	gene_id "ENSMUSG00000106015.3"; transcript_id "ENSMUST00000376712.1"; gene_type "lncRNA"; gene_name "Gm42980"; transcript_type "lncRNA"; transcript_name "Gm42980-202"; exon_number 2; exon_id "ENSMUSE00001741040.1"; level 2; mgi_id "MGI:5663117"; tag "basic"; tag "Ensembl_canonical"; tag "GENCODE_Primary"; tag "TAGENE"; havana_gene "OTTMUSG00000055136.1";
chr5	ENSEMBL_gcm37	exon	127656503	127656575	0.0828557203298186	+	.	gene_id "ENSMUSG00000106015.3"; transcript_id "ENSMUSG00000106015.3_tx_1"; exon_id "chr5_127656503_127656575_+"; exonnum "2"; txlen "635";
chr5	HAVANA	exon	127656503	127657173	0	+	.	gene_id "ENSMUSG00000106015.3"; transcript_id "ENSMUST00000200582.3"; gene_type "lncRNA"; gene_name "Gm42980"; transcript_type "lncRNA"; transcript_name "Gm42980-201"; exon_number 2; exon_id "ENSMUSE00001741041.1"; level 2; transcript_support_level "1"; mgi_id "MGI:5663117"; tag "basic"; tag "TAGENE"; havana_gene "OTTMUSG00000055136.1"; havana_transcript "OTTMUST00000136520.1";
chr5	HAVANA	exon	127670300	127670507	0	+	.	gene_id "ENSMUSG00000106015.3"; transcript_id "ENSMUST00000376712.1"; gene_type "lncRNA"; gene_name "Gm42980"; transcript_type "lncRNA"; transcript_name "Gm42980-202"; exon_number 3; exon_id "ENSMUSE00001741037.1"; level 2; mgi_id "MGI:5663117"; tag "basic"; tag "Ensembl_canonical"; tag "GENCODE_Primary"; tag "TAGENE"; havana_gene "OTTMUSG00000055136.1";
chr5	sragcm37_mid	exon	127670300	127670517	0.0828557203298186	+	.	gene_id "ENSMUSG00000106015.3"; transcript_id "ENSMUSG00000106015.3_tx_1"; exon_id "chr5_127670300_127670517_+"; exonnum "3"; txlen "635";
chr5	sragcm37_mid	exon	127670300	127670517	0.0618379991496439	+	.	gene_id "ENSMUSG00000106015.3"; transcript_id "ENSMUSG00000106015.3_tx_2"; exon_id "chr5_127670300_127670517_+"; exonnum "2"; txlen "641";
chr5	sragcm37_ss	exon	127692984	127693062	0.0618379991496439	+	.	gene_id "ENSMUSG00000106015.3"; transcript_id "ENSMUSG00000106015.3_tx_2"; exon_id "chr5_127692984_127693062_+"; exonnum "3"; txlen "641";
chr5	HAVANA	gene	127694056	127694829	0	+	.	gene_id "ENSMUSG00000105362.2"; gene_type "TEC"; gene_name "Gm43474"; level 2; mgi_id "MGI:5663611"; tag "confirm_experimentally"; havana_gene "OTTMUSG00000055137.1";
chr5	HAVANA	transcript	127694056	127694829	0	+	.	gene_id "ENSMUSG00000105362.2"; transcript_id "ENSMUST00000196415.2"; gene_type "TEC"; gene_name "Gm43474"; transcript_type "TEC"; transcript_name "Gm43474-201"; level 2; transcript_support_level "NA"; mgi_id "MGI:5663611"; tag "basic"; tag "Ensembl_canonical"; tag "GENCODE_Primary"; havana_gene "OTTMUSG00000055137.1"; havana_transcript "OTTMUST00000136525.1";
chr5	HAVANA	exon	127694056	127694829	0	+	.	gene_id "ENSMUSG00000105362.2"; transcript_id "ENSMUST00000196415.2"; gene_type "TEC"; gene_name "Gm43474"; transcript_type "TEC"; transcript_name "Gm43474-201"; exon_number 1; exon_id "ENSMUSE00001349154.2"; level 2; transcript_support_level "NA"; mgi_id "MGI:5663611"; tag "basic"; tag "Ensembl_canonical"; tag "GENCODE_Primary"; havana_gene "OTTMUSG00000055137.1"; havana_transcript "OTTMUST00000136525.1";
chr5	HAVANA	exon	127694551	127694789	0	+	.	gene_id "ENSMUSG00000133014.1"; transcript_id "ENSMUST00000315451.1"; gene_type "lncRNA"; gene_name "ENSMUSG00000133014"; transcript_type "lncRNA"; transcript_name "ENSMUST00000315451"; exon_number 1; exon_id "ENSMUSE00001622945.1"; level 2; tag "basic"; tag "Ensembl_canonical"; tag "GENCODE_Primary"; tag "TAGENE";
chr5	HAVANA	gene	127694551	127697217	0	+	.	gene_id "ENSMUSG00000133014.1"; gene_type "lncRNA"; gene_name "ENSMUSG00000133014"; level 2;
chr5	HAVANA	transcript	127694551	127697217	0	+	.	gene_id "ENSMUSG00000133014.1"; transcript_id "ENSMUST00000315451.1"; gene_type "lncRNA"; gene_name "ENSMUSG00000133014"; transcript_type "lncRNA"; transcript_name "ENSMUST00000315451"; level 2; tag "basic"; tag "Ensembl_canonical"; tag "GENCODE_Primary"; tag "TAGENE";
chr5	HAVANA	exon	127694722	127694789	0	+	.	gene_id "ENSMUSG00000133014.1"; transcript_id "ENSMUST00000315452.1"; gene_type "lncRNA"; gene_name "ENSMUSG00000133014"; transcript_type "lncRNA"; transcript_name "ENSMUST00000315452"; exon_number 1; exon_id "ENSMUSE00001622944.1"; level 2; tag "basic"; tag "TAGENE";
chr5	HAVANA	transcript	127694722	127695811	0	+	.	gene_id "ENSMUSG00000133014.1"; transcript_id "ENSMUST00000315452.1"; gene_type "lncRNA"; gene_name "ENSMUSG00000133014"; transcript_type "lncRNA"; transcript_name "ENSMUST00000315452"; level 2; tag "basic"; tag "TAGENE";
chr5	HAVANA	exon	127695516	127695811	0	+	.	gene_id "ENSMUSG00000133014.1"; transcript_id "ENSMUST00000315452.1"; gene_type "lncRNA"; gene_name "ENSMUSG00000133014"; transcript_type "lncRNA"; transcript_name "ENSMUST00000315452"; exon_number 2; exon_id "ENSMUSE00001622943.1"; level 2; tag "basic"; tag "TAGENE";
chr5	HAVANA	exon	127696984	127697217	0	+	.	gene_id "ENSMUSG00000133014.1"; transcript_id "ENSMUST00000315451.1"; gene_type "lncRNA"; gene_name "ENSMUSG00000133014"; transcript_type "lncRNA"; transcript_name "ENSMUST00000315451"; exon_number 2; exon_id "ENSMUSE00001622946.1"; level 2; tag "basic"; tag "Ensembl_canonical"; tag "GENCODE_Primary"; tag "TAGENE";
chr5	HAVANA	UTR	127709326	127709347	0	+	.	gene_id "ENSMUSG00000049971.18"; transcript_id "ENSMUST00000118139.3"; gene_type "protein_coding"; gene_name "Glt1d1"; transcript_type "protein_coding"; transcript_name "Glt1d1-201"; exon_number 1; exon_id "ENSMUSE00001213555.2"; level 2; protein_id "ENSMUSP00000113864.2"; transcript_support_level "1"; mgi_id "MGI:2442755"; tag "3_standard_supported_extension"; tag "basic"; tag "Ensembl_canonical"; tag "GENCODE_Primary"; tag "appris_principal_1"; tag "CCDS"; ccdsid "CCDS51651.1"; havana_gene "OTTMUSG00000028796.1"; havana_transcript "OTTMUST00000071321.1";
chr5	HAVANA	exon	127709326	127709415	0	+	.	gene_id "ENSMUSG00000049971.18"; transcript_id "ENSMUST00000137157.8"; gene_type "protein_coding"; gene_name "Glt1d1"; transcript_type "retained_intron"; transcript_name "Glt1d1-203"; exon_number 1; exon_id "ENSMUSE00001266699.2"; level 2; transcript_support_level "2"; mgi_id "MGI:2442755"; havana_gene "OTTMUSG00000028796.1"; havana_transcript "OTTMUST00000071329.1";
chr5	HAVANA	exon	127709326	127709415	0	+	.	gene_id "ENSMUSG00000049971.18"; transcript_id "ENSMUST00000118139.3"; gene_type "protein_coding"; gene_name "Glt1d1"; transcript_type "protein_coding"; transcript_name "Glt1d1-201"; exon_number 1; exon_id "ENSMUSE00001213555.2"; level 2; protein_id "ENSMUSP00000113864.2"; transcript_support_level "1"; mgi_id "MGI:2442755"; tag "3_standard_supported_extension"; tag "basic"; tag "Ensembl_canonical"; tag "GENCODE_Primary"; tag "appris_principal_1"; tag "CCDS"; ccdsid "CCDS51651.1"; havana_gene "OTTMUSG00000028796.1"; havana_transcript "OTTMUST00000071321.1";
chr5	ENSEMBL_gcm37	exon	127709326	127709415	0.089173235414685	+	.	gene_id "ENSMUSG00000049971.18"; transcript_id "ENSMUSG00000049971.18_tx_5"; exon_id "chr5_127709326_127709415_+"; exonnum "1"; txlen "4393";
chr5	HAVANA	transcript	127709326	127768966	0	+	.	gene_id "ENSMUSG00000049971.18"; transcript_id "ENSMUST00000137157.8"; gene_type "protein_coding"; gene_name "Glt1d1"; transcript_type "retained_intron"; transcript_name "Glt1d1-203"; level 2; transcript_support_level "2"; mgi_id "MGI:2442755"; havana_gene "OTTMUSG00000028796.1"; havana_transcript "OTTMUST00000071329.1";
chr5	HAVANA	gene	127709326	127786438	0	+	.	gene_id "ENSMUSG00000049971.18"; gene_type "protein_coding"; gene_name "Glt1d1"; level 2; mgi_id "MGI:2442755"; havana_gene "OTTMUSG00000028796.1";
chr5	HAVANA	transcript	127709326	127786438	0	+	.	gene_id "ENSMUSG00000049971.18"; transcript_id "ENSMUST00000118139.3"; gene_type "protein_coding"; gene_name "Glt1d1"; transcript_type "protein_coding"; transcript_name "Glt1d1-201"; level 2; protein_id "ENSMUSP00000113864.2"; transcript_support_level "1"; mgi_id "MGI:2442755"; tag "3_standard_supported_extension"; tag "basic"; tag "Ensembl_canonical"; tag "GENCODE_Primary"; tag "appris_principal_1"; tag "CCDS"; ccdsid "CCDS51651.1"; havana_gene "OTTMUSG00000028796.1"; havana_transcript "OTTMUST00000071321.1";
chr5	HAVANA	start_codon	127709348	127709350	0	+	0	gene_id "ENSMUSG00000049971.18"; transcript_id "ENSMUST00000118139.3"; gene_type "protein_coding"; gene_name "Glt1d1"; transcript_type "protein_coding"; transcript_name "Glt1d1-201"; exon_number 1; exon_id "ENSMUSE00001213555.2"; level 2; protein_id "ENSMUSP00000113864.2"; transcript_support_level "1"; mgi_id "MGI:2442755"; tag "3_standard_supported_extension"; tag "basic"; tag "Ensembl_canonical"; tag "GENCODE_Primary"; tag "appris_principal_1"; tag "CCDS"; ccdsid "CCDS51651.1"; havana_gene "OTTMUSG00000028796.1"; havana_transcript "OTTMUST00000071321.1";
chr5	HAVANA	CDS	127709348	127709415	0	+	0	gene_id "ENSMUSG00000049971.18"; transcript_id "ENSMUST00000118139.3"; gene_type "protein_coding"; gene_name "Glt1d1"; transcript_type "protein_coding"; transcript_name "Glt1d1-201"; exon_number 1; exon_id "ENSMUSE00001213555.2"; level 2; protein_id "ENSMUSP00000113864.2"; transcript_support_level "1"; mgi_id "MGI:2442755"; tag "3_standard_supported_extension"; tag "basic"; tag "Ensembl_canonical"; tag "GENCODE_Primary"; tag "appris_principal_1"; tag "CCDS"; ccdsid "CCDS51651.1"; havana_gene "OTTMUSG00000028796.1"; havana_transcript "OTTMUST00000071321.1";
chr5	HAVANA	exon	127721383	127721531	0	+	.	gene_id "ENSMUSG00000049971.18"; transcript_id "ENSMUST00000137157.8"; gene_type "protein_coding"; gene_name "Glt1d1"; transcript_type "retained_intron"; transcript_name "Glt1d1-203"; exon_number 2; exon_id "ENSMUSE00001236009.2"; level 2; transcript_support_level "2"; mgi_id "MGI:2442755"; havana_gene "OTTMUSG00000028796.1"; havana_transcript "OTTMUST00000071329.1";
chr5	HAVANA	exon	127721383	127721531	0	+	.	gene_id "ENSMUSG00000049971.18"; transcript_id "ENSMUST00000118139.3"; gene_type "protein_coding"; gene_name "Glt1d1"; transcript_type "protein_coding"; transcript_name "Glt1d1-201"; exon_number 2; exon_id "ENSMUSE00001272007.2"; level 2; protein_id "ENSMUSP00000113864.2"; transcript_support_level "1"; mgi_id "MGI:2442755"; tag "3_standard_supported_extension"; tag "basic"; tag "Ensembl_canonical"; tag "GENCODE_Primary"; tag "appris_principal_1"; tag "CCDS"; ccdsid "CCDS51651.1"; havana_gene "OTTMUSG00000028796.1"; havana_transcript "OTTMUST00000071321.1";
chr5	HAVANA	CDS	127721383	127721531	0	+	1	gene_id "ENSMUSG00000049971.18"; transcript_id "ENSMUST00000118139.3"; gene_type "protein_coding"; gene_name "Glt1d1"; transcript_type "protein_coding"; transcript_name "Glt1d1-201"; exon_number 2; exon_id "ENSMUSE00001272007.2"; level 2; protein_id "ENSMUSP00000113864.2"; transcript_support_level "1"; mgi_id "MGI:2442755"; tag "3_standard_supported_extension"; tag "basic"; tag "Ensembl_canonical"; tag "GENCODE_Primary"; tag "appris_principal_1"; tag "CCDS"; ccdsid "CCDS51651.1"; havana_gene "OTTMUSG00000028796.1"; havana_transcript "OTTMUST00000071321.1";
chr5	ENSEMBL_gcm37	exon	127721383	127721531	0.089173235414685	+	.	gene_id "ENSMUSG00000049971.18"; transcript_id "ENSMUSG00000049971.18_tx_5"; exon_id "chr5_127721383_127721531_+"; exonnum "2"; txlen "4393";
chr5	HAVANA	exon	127727747	127727852	0	+	.	gene_id "ENSMUSG00000049971.18"; transcript_id "ENSMUST00000137157.8"; gene_type "protein_coding"; gene_name "Glt1d1"; transcript_type "retained_intron"; transcript_name "Glt1d1-203"; exon_number 3; exon_id "ENSMUSE00001244915.2"; level 2; transcript_support_level "2"; mgi_id "MGI:2442755"; havana_gene "OTTMUSG00000028796.1"; havana_transcript "OTTMUST00000071329.1";
chr5	HAVANA	exon	127727747	127727852	0	+	.	gene_id "ENSMUSG00000049971.18"; transcript_id "ENSMUST00000118139.3"; gene_type "protein_coding"; gene_name "Glt1d1"; transcript_type "protein_coding"; transcript_name "Glt1d1-201"; exon_number 3; exon_id "ENSMUSE00001263854.2"; level 2; protein_id "ENSMUSP00000113864.2"; transcript_support_level "1"; mgi_id "MGI:2442755"; tag "3_standard_supported_extension"; tag "basic"; tag "Ensembl_canonical"; tag "GENCODE_Primary"; tag "appris_principal_1"; tag "CCDS"; ccdsid "CCDS51651.1"; havana_gene "OTTMUSG00000028796.1"; havana_transcript "OTTMUST00000071321.1";
chr5	HAVANA	CDS	127727747	127727852	0	+	2	gene_id "ENSMUSG00000049971.18"; transcript_id "ENSMUST00000118139.3"; gene_type "protein_coding"; gene_name "Glt1d1"; transcript_type "protein_coding"; transcript_name "Glt1d1-201"; exon_number 3; exon_id "ENSMUSE00001263854.2"; level 2; protein_id "ENSMUSP00000113864.2"; transcript_support_level "1"; mgi_id "MGI:2442755"; tag "3_standard_supported_extension"; tag "basic"; tag "Ensembl_canonical"; tag "GENCODE_Primary"; tag "appris_principal_1"; tag "CCDS"; ccdsid "CCDS51651.1"; havana_gene "OTTMUSG00000028796.1"; havana_transcript "OTTMUST00000071321.1";
chr5	ENSEMBL_gcm37	exon	127727747	127727852	0.089173235414685	+	.	gene_id "ENSMUSG00000049971.18"; transcript_id "ENSMUSG00000049971.18_tx_5"; exon_id "chr5_127727747_127727852_+"; exonnum "3"; txlen "4393";
chr5	HAVANA	exon	127734097	127734202	0	+	.	gene_id "ENSMUSG00000049971.18"; transcript_id "ENSMUST00000134529.2"; gene_type "protein_coding"; gene_name "Glt1d1"; transcript_type "retained_intron"; transcript_name "Glt1d1-202"; exon_number 1; exon_id "ENSMUSE00000806245.2"; level 2; transcript_support_level "3"; mgi_id "MGI:2442755"; havana_gene "OTTMUSG00000028796.1"; havana_transcript "OTTMUST00000071330.1";
chr5	HAVANA	transcript	127734097	127766935	0	+	.	gene_id "ENSMUSG00000049971.18"; transcript_id "ENSMUST00000134529.2"; gene_type "protein_coding"; gene_name "Glt1d1"; transcript_type "retained_intron"; transcript_name "Glt1d1-202"; level 2; transcript_support_level "3"; mgi_id "MGI:2442755"; havana_gene "OTTMUSG00000028796.1"; havana_transcript "OTTMUST00000071330.1";
chr5	HAVANA	exon	127734151	127734202	0	+	.	gene_id "ENSMUSG00000049971.18"; transcript_id "ENSMUST00000137157.8"; gene_type "protein_coding"; gene_name "Glt1d1"; transcript_type "retained_intron"; transcript_name "Glt1d1-203"; exon_number 4; exon_id "ENSMUSE00001225231.2"; level 2; transcript_support_level "2"; mgi_id "MGI:2442755"; havana_gene "OTTMUSG00000028796.1"; havana_transcript "OTTMUST00000071329.1";
chr5	HAVANA	exon	127734151	127734202	0	+	.	gene_id "ENSMUSG00000049971.18"; transcript_id "ENSMUST00000118139.3"; gene_type "protein_coding"; gene_name "Glt1d1"; transcript_type "protein_coding"; transcript_name "Glt1d1-201"; exon_number 4; exon_id "ENSMUSE00001274518.2"; level 2; protein_id "ENSMUSP00000113864.2"; transcript_support_level "1"; mgi_id "MGI:2442755"; tag "3_standard_supported_extension"; tag "basic"; tag "Ensembl_canonical"; tag "GENCODE_Primary"; tag "appris_principal_1"; tag "CCDS"; ccdsid "CCDS51651.1"; havana_gene "OTTMUSG00000028796.1"; havana_transcript "OTTMUST00000071321.1";
chr5	HAVANA	CDS	127734151	127734202	0	+	1	gene_id "ENSMUSG00000049971.18"; transcript_id "ENSMUST00000118139.3"; gene_type "protein_coding"; gene_name "Glt1d1"; transcript_type "protein_coding"; transcript_name "Glt1d1-201"; exon_number 4; exon_id "ENSMUSE00001274518.2"; level 2; protein_id "ENSMUSP00000113864.2"; transcript_support_level "1"; mgi_id "MGI:2442755"; tag "3_standard_supported_extension"; tag "basic"; tag "Ensembl_canonical"; tag "GENCODE_Primary"; tag "appris_principal_1"; tag "CCDS"; ccdsid "CCDS51651.1"; havana_gene "OTTMUSG00000028796.1"; havana_transcript "OTTMUST00000071321.1";
chr5	ENSEMBL_gcm37	exon	127734151	127734202	0.089173235414685	+	.	gene_id "ENSMUSG00000049971.18"; transcript_id "ENSMUSG00000049971.18_tx_5"; exon_id "chr5_127734151_127734202_+"; exonnum "4"; txlen "4393";
chr5	HAVANA	exon	127740406	127740442	0	+	.	gene_id "ENSMUSG00000049971.18"; transcript_id "ENSMUST00000137157.8"; gene_type "protein_coding"; gene_name "Glt1d1"; transcript_type "retained_intron"; transcript_name "Glt1d1-203"; exon_number 5; exon_id "ENSMUSE00001270518.2"; level 2; transcript_support_level "2"; mgi_id "MGI:2442755"; havana_gene "OTTMUSG00000028796.1"; havana_transcript "OTTMUST00000071329.1";
chr5	HAVANA	exon	127740406	127740442	0	+	.	gene_id "ENSMUSG00000049971.18"; transcript_id "ENSMUST00000118139.3"; gene_type "protein_coding"; gene_name "Glt1d1"; transcript_type "protein_coding"; transcript_name "Glt1d1-201"; exon_number 5; exon_id "ENSMUSE00001220107.2"; level 2; protein_id "ENSMUSP00000113864.2"; transcript_support_level "1"; mgi_id "MGI:2442755"; tag "3_standard_supported_extension"; tag "basic"; tag "Ensembl_canonical"; tag "GENCODE_Primary"; tag "appris_principal_1"; tag "CCDS"; ccdsid "CCDS51651.1"; havana_gene "OTTMUSG00000028796.1"; havana_transcript "OTTMUST00000071321.1";
chr5	HAVANA	CDS	127740406	127740442	0	+	0	gene_id "ENSMUSG00000049971.18"; transcript_id "ENSMUST00000118139.3"; gene_type "protein_coding"; gene_name "Glt1d1"; transcript_type "protein_coding"; transcript_name "Glt1d1-201"; exon_number 5; exon_id "ENSMUSE00001220107.2"; level 2; protein_id "ENSMUSP00000113864.2"; transcript_support_level "1"; mgi_id "MGI:2442755"; tag "3_standard_supported_extension"; tag "basic"; tag "Ensembl_canonical"; tag "GENCODE_Primary"; tag "appris_principal_1"; tag "CCDS"; ccdsid "CCDS51651.1"; havana_gene "OTTMUSG00000028796.1"; havana_transcript "OTTMUST00000071321.1";
chr5	HAVANA	exon	127740406	127740442	0	+	.	gene_id "ENSMUSG00000049971.18"; transcript_id "ENSMUST00000134529.2"; gene_type "protein_coding"; gene_name "Glt1d1"; transcript_type "retained_intron"; transcript_name "Glt1d1-202"; exon_number 2; exon_id "ENSMUSE00001270518.2"; level 2; transcript_support_level "3"; mgi_id "MGI:2442755"; havana_gene "OTTMUSG00000028796.1"; havana_transcript "OTTMUST00000071330.1";
chr5	ENSEMBL_gcm37	exon	127740406	127740442	0.089173235414685	+	.	gene_id "ENSMUSG00000049971.18"; transcript_id "ENSMUSG00000049971.18_tx_5"; exon_id "chr5_127740406_127740442_+"; exonnum "5"; txlen "4393";
chr5	HAVANA	exon	127740782	127740900	0	+	.	gene_id "ENSMUSG00000049971.18"; transcript_id "ENSMUST00000137157.8"; gene_type "protein_coding"; gene_name "Glt1d1"; transcript_type "retained_intron"; transcript_name "Glt1d1-203"; exon_number 6; exon_id "ENSMUSE00000808448.2"; level 2; transcript_support_level "2"; mgi_id "MGI:2442755"; havana_gene "OTTMUSG00000028796.1"; havana_transcript "OTTMUST00000071329.1";
chr5	HAVANA	exon	127741716	127741772	0	+	.	gene_id "ENSMUSG00000049971.18"; transcript_id "ENSMUST00000137157.8"; gene_type "protein_coding"; gene_name "Glt1d1"; transcript_type "retained_intron"; transcript_name "Glt1d1-203"; exon_number 7; exon_id "ENSMUSE00001264727.2"; level 2; transcript_support_level "2"; mgi_id "MGI:2442755"; havana_gene "OTTMUSG00000028796.1"; havana_transcript "OTTMUST00000071329.1";
chr5	HAVANA	exon	127741716	127741772	0	+	.	gene_id "ENSMUSG00000049971.18"; transcript_id "ENSMUST00000118139.3"; gene_type "protein_coding"; gene_name "Glt1d1"; transcript_type "protein_coding"; transcript_name "Glt1d1-201"; exon_number 6; exon_id "ENSMUSE00001292629.2"; level 2; protein_id "ENSMUSP00000113864.2"; transcript_support_level "1"; mgi_id "MGI:2442755"; tag "3_standard_supported_extension"; tag "basic"; tag "Ensembl_canonical"; tag "GENCODE_Primary"; tag "appris_principal_1"; tag "CCDS"; ccdsid "CCDS51651.1"; havana_gene "OTTMUSG00000028796.1"; havana_transcript "OTTMUST00000071321.1";
chr5	HAVANA	CDS	127741716	127741772	0	+	2	gene_id "ENSMUSG00000049971.18"; transcript_id "ENSMUST00000118139.3"; gene_type "protein_coding"; gene_name "Glt1d1"; transcript_type "protein_coding"; transcript_name "Glt1d1-201"; exon_number 6; exon_id "ENSMUSE00001292629.2"; level 2; protein_id "ENSMUSP00000113864.2"; transcript_support_level "1"; mgi_id "MGI:2442755"; tag "3_standard_supported_extension"; tag "basic"; tag "Ensembl_canonical"; tag "GENCODE_Primary"; tag "appris_principal_1"; tag "CCDS"; ccdsid "CCDS51651.1"; havana_gene "OTTMUSG00000028796.1"; havana_transcript "OTTMUST00000071321.1";
chr5	HAVANA	exon	127741716	127741772	0	+	.	gene_id "ENSMUSG00000049971.18"; transcript_id "ENSMUST00000134529.2"; gene_type "protein_coding"; gene_name "Glt1d1"; transcript_type "retained_intron"; transcript_name "Glt1d1-202"; exon_number 3; exon_id "ENSMUSE00001264727.2"; level 2; transcript_support_level "3"; mgi_id "MGI:2442755"; havana_gene "OTTMUSG00000028796.1"; havana_transcript "OTTMUST00000071330.1";
chr5	ENSEMBL_gcm37	exon	127741716	127741772	0.089173235414685	+	.	gene_id "ENSMUSG00000049971.18"; transcript_id "ENSMUSG00000049971.18_tx_5"; exon_id "chr5_127741716_127741772_+"; exonnum "6"; txlen "4393";
chr5	HAVANA	exon	127754269	127754364	0	+	.	gene_id "ENSMUSG00000049971.18"; transcript_id "ENSMUST00000137157.8"; gene_type "protein_coding"; gene_name "Glt1d1"; transcript_type "retained_intron"; transcript_name "Glt1d1-203"; exon_number 8; exon_id "ENSMUSE00001308884.2"; level 2; transcript_support_level "2"; mgi_id "MGI:2442755"; havana_gene "OTTMUSG00000028796.1"; havana_transcript "OTTMUST00000071329.1";
chr5	HAVANA	exon	127754269	127754364	0	+	.	gene_id "ENSMUSG00000049971.18"; transcript_id "ENSMUST00000118139.3"; gene_type "protein_coding"; gene_name "Glt1d1"; transcript_type "protein_coding"; transcript_name "Glt1d1-201"; exon_number 7; exon_id "ENSMUSE00001246147.2"; level 2; protein_id "ENSMUSP00000113864.2"; transcript_support_level "1"; mgi_id "MGI:2442755"; tag "3_standard_supported_extension"; tag "basic"; tag "Ensembl_canonical"; tag "GENCODE_Primary"; tag "appris_principal_1"; tag "CCDS"; ccdsid "CCDS51651.1"; havana_gene "OTTMUSG00000028796.1"; havana_transcript "OTTMUST00000071321.1";
chr5	HAVANA	CDS	127754269	127754364	0	+	2	gene_id "ENSMUSG00000049971.18"; transcript_id "ENSMUST00000118139.3"; gene_type "protein_coding"; gene_name "Glt1d1"; transcript_type "protein_coding"; transcript_name "Glt1d1-201"; exon_number 7; exon_id "ENSMUSE00001246147.2"; level 2; protein_id "ENSMUSP00000113864.2"; transcript_support_level "1"; mgi_id "MGI:2442755"; tag "3_standard_supported_extension"; tag "basic"; tag "Ensembl_canonical"; tag "GENCODE_Primary"; tag "appris_principal_1"; tag "CCDS"; ccdsid "CCDS51651.1"; havana_gene "OTTMUSG00000028796.1"; havana_transcript "OTTMUST00000071321.1";
chr5	HAVANA	exon	127754269	127754364	0	+	.	gene_id "ENSMUSG00000049971.18"; transcript_id "ENSMUST00000134529.2"; gene_type "protein_coding"; gene_name "Glt1d1"; transcript_type "retained_intron"; transcript_name "Glt1d1-202"; exon_number 4; exon_id "ENSMUSE00001308884.2"; level 2; transcript_support_level "3"; mgi_id "MGI:2442755"; havana_gene "OTTMUSG00000028796.1"; havana_transcript "OTTMUST00000071330.1";
chr5	ENSEMBL_gcm37	exon	127754269	127754364	0.089173235414685	+	.	gene_id "ENSMUSG00000049971.18"; transcript_id "ENSMUSG00000049971.18_tx_5"; exon_id "chr5_127754269_127754364_+"; exonnum "7"; txlen "4393";
chr5	HAVANA	exon	127755155	127755204	0	+	.	gene_id "ENSMUSG00000049971.18"; transcript_id "ENSMUST00000137157.8"; gene_type "protein_coding"; gene_name "Glt1d1"; transcript_type "retained_intron"; transcript_name "Glt1d1-203"; exon_number 9; exon_id "ENSMUSE00001265293.2"; level 2; transcript_support_level "2"; mgi_id "MGI:2442755"; havana_gene "OTTMUSG00000028796.1"; havana_transcript "OTTMUST00000071329.1";
chr5	HAVANA	exon	127755155	127755204	0	+	.	gene_id "ENSMUSG00000049971.18"; transcript_id "ENSMUST00000118139.3"; gene_type "protein_coding"; gene_name "Glt1d1"; transcript_type "protein_coding"; transcript_name "Glt1d1-201"; exon_number 8; exon_id "ENSMUSE00001220078.2"; level 2; protein_id "ENSMUSP00000113864.2"; transcript_support_level "1"; mgi_id "MGI:2442755"; tag "3_standard_supported_extension"; tag "basic"; tag "Ensembl_canonical"; tag "GENCODE_Primary"; tag "appris_principal_1"; tag "CCDS"; ccdsid "CCDS51651.1"; havana_gene "OTTMUSG00000028796.1"; havana_transcript "OTTMUST00000071321.1";
chr5	HAVANA	CDS	127755155	127755204	0	+	2	gene_id "ENSMUSG00000049971.18"; transcript_id "ENSMUST00000118139.3"; gene_type "protein_coding"; gene_name "Glt1d1"; transcript_type "protein_coding"; transcript_name "Glt1d1-201"; exon_number 8; exon_id "ENSMUSE00001220078.2"; level 2; protein_id "ENSMUSP00000113864.2"; transcript_support_level "1"; mgi_id "MGI:2442755"; tag "3_standard_supported_extension"; tag "basic"; tag "Ensembl_canonical"; tag "GENCODE_Primary"; tag "appris_principal_1"; tag "CCDS"; ccdsid "CCDS51651.1"; havana_gene "OTTMUSG00000028796.1"; havana_transcript "OTTMUST00000071321.1";
chr5	HAVANA	exon	127755155	127755204	0	+	.	gene_id "ENSMUSG00000049971.18"; transcript_id "ENSMUST00000134529.2"; gene_type "protein_coding"; gene_name "Glt1d1"; transcript_type "retained_intron"; transcript_name "Glt1d1-202"; exon_number 5; exon_id "ENSMUSE00001265293.2"; level 2; transcript_support_level "3"; mgi_id "MGI:2442755"; havana_gene "OTTMUSG00000028796.1"; havana_transcript "OTTMUST00000071330.1";
chr5	ENSEMBL_gcm37	exon	127755155	127755204	0.089173235414685	+	.	gene_id "ENSMUSG00000049971.18"; transcript_id "ENSMUSG00000049971.18_tx_5"; exon_id "chr5_127755155_127755204_+"; exonnum "8"; txlen "4393";
chr5	sragcm37_mid	exon	127765019	127765083	0.089173235414685	+	.	gene_id "ENSMUSG00000049971.18"; transcript_id "ENSMUSG00000049971.18_tx_5"; exon_id "chr5_127765019_127765083_+"; exonnum "9"; txlen "4393";
chr5	sragcm37_mid	exon	127765526	127766440	0.089173235414685	+	.	gene_id "ENSMUSG00000049971.18"; transcript_id "ENSMUSG00000049971.18_tx_5"; exon_id "chr5_127765526_127766440_+"; exonnum "10"; txlen "4393";
chr5	HAVANA	exon	127766901	127766935	0	+	.	gene_id "ENSMUSG00000049971.18"; transcript_id "ENSMUST00000134529.2"; gene_type "protein_coding"; gene_name "Glt1d1"; transcript_type "retained_intron"; transcript_name "Glt1d1-202"; exon_number 6; exon_id "ENSMUSE00000770940.2"; level 2; transcript_support_level "3"; mgi_id "MGI:2442755"; havana_gene "OTTMUSG00000028796.1"; havana_transcript "OTTMUST00000071330.1";
chr5	HAVANA	exon	127766901	127766944	0	+	.	gene_id "ENSMUSG00000049971.18"; transcript_id "ENSMUST00000137157.8"; gene_type "protein_coding"; gene_name "Glt1d1"; transcript_type "retained_intron"; transcript_name "Glt1d1-203"; exon_number 10; exon_id "ENSMUSE00001236136.2"; level 2; transcript_support_level "2"; mgi_id "MGI:2442755"; havana_gene "OTTMUSG00000028796.1"; havana_transcript "OTTMUST00000071329.1";
chr5	HAVANA	exon	127766901	127766944	0	+	.	gene_id "ENSMUSG00000049971.18"; transcript_id "ENSMUST00000118139.3"; gene_type "protein_coding"; gene_name "Glt1d1"; transcript_type "protein_coding"; transcript_name "Glt1d1-201"; exon_number 9; exon_id "ENSMUSE00001258622.2"; level 2; protein_id "ENSMUSP00000113864.2"; transcript_support_level "1"; mgi_id "MGI:2442755"; tag "3_standard_supported_extension"; tag "basic"; tag "Ensembl_canonical"; tag "GENCODE_Primary"; tag "appris_principal_1"; tag "CCDS"; ccdsid "CCDS51651.1"; havana_gene "OTTMUSG00000028796.1"; havana_transcript "OTTMUST00000071321.1";
chr5	HAVANA	CDS	127766901	127766944	0	+	0	gene_id "ENSMUSG00000049971.18"; transcript_id "ENSMUST00000118139.3"; gene_type "protein_coding"; gene_name "Glt1d1"; transcript_type "protein_coding"; transcript_name "Glt1d1-201"; exon_number 9; exon_id "ENSMUSE00001258622.2"; level 2; protein_id "ENSMUSP00000113864.2"; transcript_support_level "1"; mgi_id "MGI:2442755"; tag "3_standard_supported_extension"; tag "basic"; tag "Ensembl_canonical"; tag "GENCODE_Primary"; tag "appris_principal_1"; tag "CCDS"; ccdsid "CCDS51651.1"; havana_gene "OTTMUSG00000028796.1"; havana_transcript "OTTMUST00000071321.1";
chr5	ENSEMBL_gcm37	exon	127766901	127766944	0.089173235414685	+	.	gene_id "ENSMUSG00000049971.18"; transcript_id "ENSMUSG00000049971.18_tx_5"; exon_id "chr5_127766901_127766944_+"; exonnum "11"; txlen "4393";
chr5	HAVANA	exon	127768054	127768174	0	+	.	gene_id "ENSMUSG00000049971.18"; transcript_id "ENSMUST00000118139.3"; gene_type "protein_coding"; gene_name "Glt1d1"; transcript_type "protein_coding"; transcript_name "Glt1d1-201"; exon_number 10; exon_id "ENSMUSE00000709785.2"; level 2; protein_id "ENSMUSP00000113864.2"; transcript_support_level "1"; mgi_id "MGI:2442755"; tag "3_standard_supported_extension"; tag "basic"; tag "Ensembl_canonical"; tag "GENCODE_Primary"; tag "appris_principal_1"; tag "CCDS"; ccdsid "CCDS51651.1"; havana_gene "OTTMUSG00000028796.1"; havana_transcript "OTTMUST00000071321.1";
chr5	HAVANA	CDS	127768054	127768174	0	+	1	gene_id "ENSMUSG00000049971.18"; transcript_id "ENSMUST00000118139.3"; gene_type "protein_coding"; gene_name "Glt1d1"; transcript_type "protein_coding"; transcript_name "Glt1d1-201"; exon_number 10; exon_id "ENSMUSE00000709785.2"; level 2; protein_id "ENSMUSP00000113864.2"; transcript_support_level "1"; mgi_id "MGI:2442755"; tag "3_standard_supported_extension"; tag "basic"; tag "Ensembl_canonical"; tag "GENCODE_Primary"; tag "appris_principal_1"; tag "CCDS"; ccdsid "CCDS51651.1"; havana_gene "OTTMUSG00000028796.1"; havana_transcript "OTTMUST00000071321.1";
chr5	ENSEMBL_gcm37	exon	127768054	127768174	0.089173235414685	+	.	gene_id "ENSMUSG00000049971.18"; transcript_id "ENSMUSG00000049971.18_tx_5"; exon_id "chr5_127768054_127768174_+"; exonnum "12"; txlen "4393";
chr5	HAVANA	exon	127768054	127768966	0	+	.	gene_id "ENSMUSG00000049971.18"; transcript_id "ENSMUST00000137157.8"; gene_type "protein_coding"; gene_name "Glt1d1"; transcript_type "retained_intron"; transcript_name "Glt1d1-203"; exon_number 11; exon_id "ENSMUSE00000592226.2"; level 2; transcript_support_level "2"; mgi_id "MGI:2442755"; havana_gene "OTTMUSG00000028796.1"; havana_transcript "OTTMUST00000071329.1";
chr5	HAVANA	exon	127771291	127771389	0	+	.	gene_id "ENSMUSG00000049971.18"; transcript_id "ENSMUST00000118139.3"; gene_type "protein_coding"; gene_name "Glt1d1"; transcript_type "protein_coding"; transcript_name "Glt1d1-201"; exon_number 11; exon_id "ENSMUSE00000719701.2"; level 2; protein_id "ENSMUSP00000113864.2"; transcript_support_level "1"; mgi_id "MGI:2442755"; tag "3_standard_supported_extension"; tag "basic"; tag "Ensembl_canonical"; tag "GENCODE_Primary"; tag "appris_principal_1"; tag "CCDS"; ccdsid "CCDS51651.1"; havana_gene "OTTMUSG00000028796.1"; havana_transcript "OTTMUST00000071321.1";
chr5	HAVANA	CDS	127771291	127771389	0	+	0	gene_id "ENSMUSG00000049971.18"; transcript_id "ENSMUST00000118139.3"; gene_type "protein_coding"; gene_name "Glt1d1"; transcript_type "protein_coding"; transcript_name "Glt1d1-201"; exon_number 11; exon_id "ENSMUSE00000719701.2"; level 2; protein_id "ENSMUSP00000113864.2"; transcript_support_level "1"; mgi_id "MGI:2442755"; tag "3_standard_supported_extension"; tag "basic"; tag "Ensembl_canonical"; tag "GENCODE_Primary"; tag "appris_principal_1"; tag "CCDS"; ccdsid "CCDS51651.1"; havana_gene "OTTMUSG00000028796.1"; havana_transcript "OTTMUST00000071321.1";
chr5	ENSEMBL_gcm37	exon	127771291	127771389	0.089173235414685	+	.	gene_id "ENSMUSG00000049971.18"; transcript_id "ENSMUSG00000049971.18_tx_5"; exon_id "chr5_127771291_127771389_+"; exonnum "13"; txlen "4393";
chr5	HAVANA	CDS	127783927	127784085	0	+	0	gene_id "ENSMUSG00000049971.18"; transcript_id "ENSMUST00000118139.3"; gene_type "protein_coding"; gene_name "Glt1d1"; transcript_type "protein_coding"; transcript_name "Glt1d1-201"; exon_number 12; exon_id "ENSMUSE00000711844.3"; level 2; protein_id "ENSMUSP00000113864.2"; transcript_support_level "1"; mgi_id "MGI:2442755"; tag "3_standard_supported_extension"; tag "basic"; tag "Ensembl_canonical"; tag "GENCODE_Primary"; tag "appris_principal_1"; tag "CCDS"; ccdsid "CCDS51651.1"; havana_gene "OTTMUSG00000028796.1"; havana_transcript "OTTMUST00000071321.1";
chr5	HAVANA	exon	127783927	127786438	0	+	.	gene_id "ENSMUSG00000049971.18"; transcript_id "ENSMUST00000118139.3"; gene_type "protein_coding"; gene_name "Glt1d1"; transcript_type "protein_coding"; transcript_name "Glt1d1-201"; exon_number 12; exon_id "ENSMUSE00000711844.3"; level 2; protein_id "ENSMUSP00000113864.2"; transcript_support_level "1"; mgi_id "MGI:2442755"; tag "3_standard_supported_extension"; tag "basic"; tag "Ensembl_canonical"; tag "GENCODE_Primary"; tag "appris_principal_1"; tag "CCDS"; ccdsid "CCDS51651.1"; havana_gene "OTTMUSG00000028796.1"; havana_transcript "OTTMUST00000071321.1";
chr5	ENSEMBL_gcm37	exon	127783927	127786438	0.089173235414685	+	.	gene_id "ENSMUSG00000049971.18"; transcript_id "ENSMUSG00000049971.18_tx_5"; exon_id "chr5_127783927_127786438_+"; exonnum "14"; txlen "4393";
chr5	HAVANA	stop_codon	127784086	127784088	0	+	0	gene_id "ENSMUSG00000049971.18"; transcript_id "ENSMUST00000118139.3"; gene_type "protein_coding"; gene_name "Glt1d1"; transcript_type "protein_coding"; transcript_name "Glt1d1-201"; exon_number 12; exon_id "ENSMUSE00000711844.3"; level 2; protein_id "ENSMUSP00000113864.2"; transcript_support_level "1"; mgi_id "MGI:2442755"; tag "3_standard_supported_extension"; tag "basic"; tag "Ensembl_canonical"; tag "GENCODE_Primary"; tag "appris_principal_1"; tag "CCDS"; ccdsid "CCDS51651.1"; havana_gene "OTTMUSG00000028796.1"; havana_transcript "OTTMUST00000071321.1";
chr5	HAVANA	UTR	127784086	127786438	0	+	.	gene_id "ENSMUSG00000049971.18"; transcript_id "ENSMUST00000118139.3"; gene_type "protein_coding"; gene_name "Glt1d1"; transcript_type "protein_coding"; transcript_name "Glt1d1-201"; exon_number 12; exon_id "ENSMUSE00000711844.3"; level 2; protein_id "ENSMUSP00000113864.2"; transcript_support_level "1"; mgi_id "MGI:2442755"; tag "3_standard_supported_extension"; tag "basic"; tag "Ensembl_canonical"; tag "GENCODE_Primary"; tag "appris_principal_1"; tag "CCDS"; ccdsid "CCDS51651.1"; havana_gene "OTTMUSG00000028796.1"; havana_transcript "OTTMUST00000071321.1";
chr5	HAVANA	exon	127798243	127798316	0	+	.	gene_id "ENSMUSG00000131598.1"; transcript_id "ENSMUST00000306711.1"; gene_type "lncRNA"; gene_name "ENSMUSG00000131598"; transcript_type "lncRNA"; transcript_name "ENSMUST00000306711"; exon_number 1; exon_id "ENSMUSE00001606086.1"; level 2; tag "basic"; tag "Ensembl_canonical"; tag "GENCODE_Primary"; tag "TAGENE";
chr5	HAVANA	gene	127798243	127799730	0	+	.	gene_id "ENSMUSG00000131598.1"; gene_type "lncRNA"; gene_name "ENSMUSG00000131598"; level 2;
chr5	HAVANA	transcript	127798243	127799730	0	+	.	gene_id "ENSMUSG00000131598.1"; transcript_id "ENSMUST00000306711.1"; gene_type "lncRNA"; gene_name "ENSMUSG00000131598"; transcript_type "lncRNA"; transcript_name "ENSMUST00000306711"; level 2; tag "basic"; tag "Ensembl_canonical"; tag "GENCODE_Primary"; tag "TAGENE";
chr5	HAVANA	exon	127799228	127799730	0	+	.	gene_id "ENSMUSG00000131598.1"; transcript_id "ENSMUST00000306711.1"; gene_type "lncRNA"; gene_name "ENSMUSG00000131598"; transcript_type "lncRNA"; transcript_name "ENSMUST00000306711"; exon_number 2; exon_id "ENSMUSE00001606087.1"; level 2; tag "basic"; tag "Ensembl_canonical"; tag "GENCODE_Primary"; tag "TAGENE";
chr5	sragcm37_es	exon	127921703	127921798	0.252599208372949	+	.	gene_id "sragcm37_gene_14722"; transcript_id "sragcm37_gene_14722_tx_1"; exon_id "chr5_127921703_127921798_+"; exonnum "1"; txlen "539";
chr5	sragcm37_es	exon	127921703	127921798	0.0135361872205466	+	.	gene_id "sragcm37_gene_14722"; transcript_id "sragcm37_gene_14722_tx_10"; exon_id "chr5_127921703_127921798_+"; exonnum "1"; txlen "826";
chr5	sragcm37_es	exon	127921703	127921798	0.0124011773530148	+	.	gene_id "sragcm37_gene_14722"; transcript_id "sragcm37_gene_14722_tx_12"; exon_id "chr5_127921703_127921798_+"; exonnum "1"; txlen "686";
chr5	sragcm37_es	exon	127921703	127921798	0.0569657992478971	+	.	gene_id "sragcm37_gene_14722"; transcript_id "sragcm37_gene_14722_tx_2"; exon_id "chr5_127921703_127921798_+"; exonnum "1"; txlen "799";
chr5	sragcm37_es	exon	127921703	127921798	0.0419127401852558	+	.	gene_id "sragcm37_gene_14722"; transcript_id "sragcm37_gene_14722_tx_4"; exon_id "chr5_127921703_127921798_+"; exonnum "1"; txlen "659";
chr5	sragcm37_mid	exon	127922360	127922499	0.252599208372949	+	.	gene_id "sragcm37_gene_14722"; transcript_id "sragcm37_gene_14722_tx_1"; exon_id "chr5_127922360_127922499_+"; exonnum "2"; txlen "539";
chr5	sragcm37_mid	exon	127922360	127922499	0.0135361872205466	+	.	gene_id "sragcm37_gene_14722"; transcript_id "sragcm37_gene_14722_tx_10"; exon_id "chr5_127922360_127922499_+"; exonnum "2"; txlen "826";
chr5	sragcm37_mid	exon	127922360	127922499	0.0569657992478971	+	.	gene_id "sragcm37_gene_14722"; transcript_id "sragcm37_gene_14722_tx_2"; exon_id "chr5_127922360_127922499_+"; exonnum "2"; txlen "799";
chr5	sragcm37_mid	exon	127930007	127930121	0.252599208372949	+	.	gene_id "sragcm37_gene_14722"; transcript_id "sragcm37_gene_14722_tx_1"; exon_id "chr5_127930007_127930121_+"; exonnum "3"; txlen "539";
chr5	sragcm37_mid	exon	127930007	127930121	0.0135361872205466	+	.	gene_id "sragcm37_gene_14722"; transcript_id "sragcm37_gene_14722_tx_10"; exon_id "chr5_127930007_127930121_+"; exonnum "3"; txlen "826";
chr5	sragcm37_mid	exon	127930007	127930121	0.0124011773530148	+	.	gene_id "sragcm37_gene_14722"; transcript_id "sragcm37_gene_14722_tx_12"; exon_id "chr5_127930007_127930121_+"; exonnum "2"; txlen "686";
chr5	sragcm37_mid	exon	127930007	127930121	0.0569657992478971	+	.	gene_id "sragcm37_gene_14722"; transcript_id "sragcm37_gene_14722_tx_2"; exon_id "chr5_127930007_127930121_+"; exonnum "3"; txlen "799";
chr5	sragcm37_mid	exon	127930007	127930121	0.0419127401852558	+	.	gene_id "sragcm37_gene_14722"; transcript_id "sragcm37_gene_14722_tx_4"; exon_id "chr5_127930007_127930121_+"; exonnum "2"; txlen "659";
chr5	sragcm37_ss	exon	127938013	127938487	0.0135361872205466	+	.	gene_id "sragcm37_gene_14722"; transcript_id "sragcm37_gene_14722_tx_10"; exon_id "chr5_127938013_127938487_+"; exonnum "4"; txlen "826";
chr5	sragcm37_ss	exon	127938013	127938487	0.0124011773530148	+	.	gene_id "sragcm37_gene_14722"; transcript_id "sragcm37_gene_14722_tx_12"; exon_id "chr5_127938013_127938487_+"; exonnum "3"; txlen "686";
chr5	sragcm37_es	exon	127940136	127940224	0.0126253416617881	+	.	gene_id "sragcm37_gene_14722"; transcript_id "sragcm37_gene_14722_tx_11"; exon_id "chr5_127940136_127940224_+"; exonnum "1"; txlen "694";
chr5	sragcm37_es	exon	127940136	127940224	0.0113628074956093	+	.	gene_id "sragcm37_gene_14722"; transcript_id "sragcm37_gene_14722_tx_13"; exon_id "chr5_127940136_127940224_+"; exonnum "1"; txlen "1435";
chr5	sragcm37_es	exon	127940136	127940224	0.0103106956904603	+	.	gene_id "sragcm37_gene_14722"; transcript_id "sragcm37_gene_14722_tx_14"; exon_id "chr5_127940136_127940224_+"; exonnum "1"; txlen "943";
chr5	sragcm37_es	exon	127940136	127940224	0.00652309319192385	+	.	gene_id "sragcm37_gene_14722"; transcript_id "sragcm37_gene_14722_tx_15"; exon_id "chr5_127940136_127940224_+"; exonnum "1"; txlen "740";
chr5	sragcm37_es	exon	127940136	127940224	0.00652309319192385	+	.	gene_id "sragcm37_gene_14722"; transcript_id "sragcm37_gene_14722_tx_16"; exon_id "chr5_127940136_127940224_+"; exonnum "1"; txlen "989";
chr5	sragcm37_es	exon	127940216	127940602	0.0278136954429022	+	.	gene_id "sragcm37_gene_24082"; transcript_id "sragcm37_gene_24082_tx_1"; exon_id "chr5_127940216_127940602_+"; exonnum "1"; txlen "928";
chr5	sragcm37_mid	exon	127940422	127940681	0.0126253416617881	+	.	gene_id "sragcm37_gene_14722"; transcript_id "sragcm37_gene_14722_tx_11"; exon_id "chr5_127940422_127940681_+"; exonnum "2"; txlen "694";
chr5	sragcm37_mid	exon	127940422	127940681	0.0113628074956093	+	.	gene_id "sragcm37_gene_14722"; transcript_id "sragcm37_gene_14722_tx_13"; exon_id "chr5_127940422_127940681_+"; exonnum "2"; txlen "1435";
chr5	sragcm37_mid	exon	127940422	127940681	0.0103106956904603	+	.	gene_id "sragcm37_gene_14722"; transcript_id "sragcm37_gene_14722_tx_14"; exon_id "chr5_127940422_127940681_+"; exonnum "2"; txlen "943";
chr5	sragcm37_mid	exon	127940422	127940681	0.00652309319192385	+	.	gene_id "sragcm37_gene_14722"; transcript_id "sragcm37_gene_14722_tx_15"; exon_id "chr5_127940422_127940681_+"; exonnum "2"; txlen "740";
chr5	sragcm37_mid	exon	127940422	127940681	0.00652309319192385	+	.	gene_id "sragcm37_gene_14722"; transcript_id "sragcm37_gene_14722_tx_16"; exon_id "chr5_127940422_127940681_+"; exonnum "2"; txlen "989";
chr5	sragcm37_mid	exon	127940422	127940681	0.0569657992478971	+	.	gene_id "sragcm37_gene_14722"; transcript_id "sragcm37_gene_14722_tx_2"; exon_id "chr5_127940422_127940681_+"; exonnum "4"; txlen "799";
chr5	sragcm37_mid	exon	127940422	127940681	0.0419127401852558	+	.	gene_id "sragcm37_gene_14722"; transcript_id "sragcm37_gene_14722_tx_4"; exon_id "chr5_127940422_127940681_+"; exonnum "3"; txlen "659";
chr5	sragcm37_ss	exon	127941065	127941605	0.0278136954429022	+	.	gene_id "sragcm37_gene_24082"; transcript_id "sragcm37_gene_24082_tx_1"; exon_id "chr5_127941065_127941605_+"; exonnum "2"; txlen "928";
chr5	sragcm37_mid	exon	127951046	127951233	0.252599208372949	+	.	gene_id "sragcm37_gene_14722"; transcript_id "sragcm37_gene_14722_tx_1"; exon_id "chr5_127951046_127951233_+"; exonnum "4"; txlen "539";
chr5	sragcm37_mid	exon	127951046	127951233	0.0126253416617881	+	.	gene_id "sragcm37_gene_14722"; transcript_id "sragcm37_gene_14722_tx_11"; exon_id "chr5_127951046_127951233_+"; exonnum "3"; txlen "694";
chr5	sragcm37_mid	exon	127951046	127951233	0.0113628074956093	+	.	gene_id "sragcm37_gene_14722"; transcript_id "sragcm37_gene_14722_tx_13"; exon_id "chr5_127951046_127951233_+"; exonnum "3"; txlen "1435";
chr5	sragcm37_mid	exon	127951046	127951233	0.0103106956904603	+	.	gene_id "sragcm37_gene_14722"; transcript_id "sragcm37_gene_14722_tx_14"; exon_id "chr5_127951046_127951233_+"; exonnum "3"; txlen "943";
chr5	sragcm37_mid	exon	127951046	127951233	0.00652309319192385	+	.	gene_id "sragcm37_gene_14722"; transcript_id "sragcm37_gene_14722_tx_15"; exon_id "chr5_127951046_127951233_+"; exonnum "3"; txlen "740";
chr5	sragcm37_mid	exon	127951046	127951233	0.00652309319192385	+	.	gene_id "sragcm37_gene_14722"; transcript_id "sragcm37_gene_14722_tx_16"; exon_id "chr5_127951046_127951233_+"; exonnum "3"; txlen "989";
chr5	sragcm37_mid	exon	127951046	127951233	0.0569657992478971	+	.	gene_id "sragcm37_gene_14722"; transcript_id "sragcm37_gene_14722_tx_2"; exon_id "chr5_127951046_127951233_+"; exonnum "5"; txlen "799";
chr5	sragcm37_mid	exon	127951046	127951233	0.0419127401852558	+	.	gene_id "sragcm37_gene_14722"; transcript_id "sragcm37_gene_14722_tx_4"; exon_id "chr5_127951046_127951233_+"; exonnum "4"; txlen "659";
chr5	HAVANA	gene	127954397	127955554	0	+	.	gene_id "ENSMUSG00000061331.6"; gene_type "unprocessed_pseudogene"; gene_name "Gm17132"; level 2; mgi_id "MGI:4937959"; havana_gene "OTTMUSG00000036809.1";
chr5	HAVANA	transcript	127954397	127955554	0	+	.	gene_id "ENSMUSG00000061331.6"; transcript_id "ENSMUST00000109542.3"; gene_type "unprocessed_pseudogene"; gene_name "Gm17132"; transcript_type "unprocessed_pseudogene"; transcript_name "Gm17132-201"; level 2; transcript_support_level "NA"; mgi_id "MGI:4937959"; ont "PGO:0000005"; tag "basic"; tag "Ensembl_canonical"; tag "GENCODE_Primary"; havana_gene "OTTMUSG00000036809.1"; havana_transcript "OTTMUST00000094475.1";
chr5	HAVANA	exon	127954397	127955554	0	+	.	gene_id "ENSMUSG00000061331.6"; transcript_id "ENSMUST00000109542.3"; gene_type "unprocessed_pseudogene"; gene_name "Gm17132"; transcript_type "unprocessed_pseudogene"; transcript_name "Gm17132-201"; exon_number 1; exon_id "ENSMUSE00000881832.2"; level 2; transcript_support_level "NA"; mgi_id "MGI:4937959"; ont "PGO:0000005"; tag "basic"; tag "Ensembl_canonical"; tag "GENCODE_Primary"; havana_gene "OTTMUSG00000036809.1"; havana_transcript "OTTMUST00000094475.1";
chr5	HAVANA	gene	127955595	127959440	0	+	.	gene_id "ENSMUSG00000085328.3"; gene_type "unprocessed_pseudogene"; gene_name "Gm17131"; level 2; mgi_id "MGI:4937958"; havana_gene "OTTMUSG00000036808.1";
chr5	HAVANA	transcript	127955595	127959440	0	+	.	gene_id "ENSMUSG00000085328.3"; transcript_id "ENSMUST00000164420.2"; gene_type "unprocessed_pseudogene"; gene_name "Gm17131"; transcript_type "unprocessed_pseudogene"; transcript_name "Gm17131-201"; level 2; transcript_support_level "NA"; mgi_id "MGI:4937958"; ont "PGO:0000005"; tag "basic"; tag "Ensembl_canonical"; tag "GENCODE_Primary"; havana_gene "OTTMUSG00000036808.1"; havana_transcript "OTTMUST00000094474.1";
chr5	HAVANA	exon	127955595	127959440	0	+	.	gene_id "ENSMUSG00000085328.3"; transcript_id "ENSMUST00000164420.2"; gene_type "unprocessed_pseudogene"; gene_name "Gm17131"; transcript_type "unprocessed_pseudogene"; transcript_name "Gm17131-201"; exon_number 1; exon_id "ENSMUSE00000692442.3"; level 2; transcript_support_level "NA"; mgi_id "MGI:4937958"; ont "PGO:0000005"; tag "basic"; tag "Ensembl_canonical"; tag "GENCODE_Primary"; havana_gene "OTTMUSG00000036808.1"; havana_transcript "OTTMUST00000094474.1";
chr5	sragcm37_es	exon	127973307	127973426	0.00509647042615554	+	.	gene_id "sragcm37_gene_14722"; transcript_id "sragcm37_gene_14722_tx_17"; exon_id "chr5_127973307_127973426_+"; exonnum "1"; txlen "579";
chr5	sragcm37_es	exon	127973307	127973426	0.00509647042615554	+	.	gene_id "sragcm37_gene_14722"; transcript_id "sragcm37_gene_14722_tx_18"; exon_id "chr5_127973307_127973426_+"; exonnum "1"; txlen "625";
chr5	sragcm37_es	exon	127973307	127973426	0.00188758163931687	+	.	gene_id "sragcm37_gene_14722"; transcript_id "sragcm37_gene_14722_tx_19"; exon_id "chr5_127973307_127973426_+"; exonnum "1"; txlen "1726";
chr5	sragcm37_es	exon	127973307	127973426	0.0381734716469648	+	.	gene_id "sragcm37_gene_14722"; transcript_id "sragcm37_gene_14722_tx_6"; exon_id "chr5_127973307_127973426_+"; exonnum "1"; txlen "782";
chr5	sragcm37_es	exon	127973307	127973426	0.0308302822387088	+	.	gene_id "sragcm37_gene_14722"; transcript_id "sragcm37_gene_14722_tx_7"; exon_id "chr5_127973307_127973426_+"; exonnum "1"; txlen "526";
chr5	sragcm37_es	exon	127973307	127973426	0.0236189528884671	+	.	gene_id "sragcm37_gene_14722"; transcript_id "sragcm37_gene_14722_tx_8"; exon_id "chr5_127973307_127973426_+"; exonnum "1"; txlen "572";
chr5	sragcm37_es	exon	127973307	127973426	0.0196751715816595	+	.	gene_id "sragcm37_gene_14722"; transcript_id "sragcm37_gene_14722_tx_9"; exon_id "chr5_127973307_127973426_+"; exonnum "1"; txlen "828";
chr5	sragcm37_mid	exon	127973569	127973681	0.0113628074956093	+	.	gene_id "sragcm37_gene_14722"; transcript_id "sragcm37_gene_14722_tx_13"; exon_id "chr5_127973569_127973681_+"; exonnum "4"; txlen "1435";
chr5	sragcm37_mid	exon	127973569	127973681	0.00188758163931687	+	.	gene_id "sragcm37_gene_14722"; transcript_id "sragcm37_gene_14722_tx_19"; exon_id "chr5_127973569_127973681_+"; exonnum "2"; txlen "1726";
chr5	sragcm37_mid	exon	127975703	127976487	0.0113628074956093	+	.	gene_id "sragcm37_gene_14722"; transcript_id "sragcm37_gene_14722_tx_13"; exon_id "chr5_127975703_127976487_+"; exonnum "5"; txlen "1435";
chr5	sragcm37_mid	exon	127975703	127976487	0.00188758163931687	+	.	gene_id "sragcm37_gene_14722"; transcript_id "sragcm37_gene_14722_tx_19"; exon_id "chr5_127975703_127976487_+"; exonnum "3"; txlen "1726";
chr5	sragcm37_mid	exon	127981023	127981068	0.00652309319192385	+	.	gene_id "sragcm37_gene_14722"; transcript_id "sragcm37_gene_14722_tx_15"; exon_id "chr5_127981023_127981068_+"; exonnum "4"; txlen "740";
chr5	sragcm37_mid	exon	127981023	127981068	0.00652309319192385	+	.	gene_id "sragcm37_gene_14722"; transcript_id "sragcm37_gene_14722_tx_16"; exon_id "chr5_127981023_127981068_+"; exonnum "4"; txlen "989";
chr5	sragcm37_mid	exon	127981023	127981068	0.00509647042615554	+	.	gene_id "sragcm37_gene_14722"; transcript_id "sragcm37_gene_14722_tx_18"; exon_id "chr5_127981023_127981068_+"; exonnum "2"; txlen "625";
chr5	sragcm37_mid	exon	127981023	127981068	0.00188758163931687	+	.	gene_id "sragcm37_gene_14722"; transcript_id "sragcm37_gene_14722_tx_19"; exon_id "chr5_127981023_127981068_+"; exonnum "4"; txlen "1726";
chr5	sragcm37_mid	exon	127981023	127981068	0.0236189528884671	+	.	gene_id "sragcm37_gene_14722"; transcript_id "sragcm37_gene_14722_tx_8"; exon_id "chr5_127981023_127981068_+"; exonnum "2"; txlen "572";
chr5	sragcm37_mid	exon	127981023	127981068	0.0196751715816595	+	.	gene_id "sragcm37_gene_14722"; transcript_id "sragcm37_gene_14722_tx_9"; exon_id "chr5_127981023_127981068_+"; exonnum "2"; txlen "828";
chr5	sragcm37_mid	exon	127982817	127982941	0.0126253416617881	+	.	gene_id "sragcm37_gene_14722"; transcript_id "sragcm37_gene_14722_tx_11"; exon_id "chr5_127982817_127982941_+"; exonnum "4"; txlen "694";
chr5	sragcm37_mid	exon	127982817	127982941	0.0103106956904603	+	.	gene_id "sragcm37_gene_14722"; transcript_id "sragcm37_gene_14722_tx_14"; exon_id "chr5_127982817_127982941_+"; exonnum "4"; txlen "943";
chr5	sragcm37_mid	exon	127982817	127982941	0.00652309319192385	+	.	gene_id "sragcm37_gene_14722"; transcript_id "sragcm37_gene_14722_tx_15"; exon_id "chr5_127982817_127982941_+"; exonnum "5"; txlen "740";
chr5	sragcm37_mid	exon	127982817	127982941	0.00652309319192385	+	.	gene_id "sragcm37_gene_14722"; transcript_id "sragcm37_gene_14722_tx_16"; exon_id "chr5_127982817_127982941_+"; exonnum "5"; txlen "989";
chr5	sragcm37_mid	exon	127982817	127982941	0.00509647042615554	+	.	gene_id "sragcm37_gene_14722"; transcript_id "sragcm37_gene_14722_tx_17"; exon_id "chr5_127982817_127982941_+"; exonnum "2"; txlen "579";
chr5	sragcm37_mid	exon	127982817	127982941	0.00509647042615554	+	.	gene_id "sragcm37_gene_14722"; transcript_id "sragcm37_gene_14722_tx_18"; exon_id "chr5_127982817_127982941_+"; exonnum "3"; txlen "625";
chr5	sragcm37_mid	exon	127982817	127982941	0.00188758163931687	+	.	gene_id "sragcm37_gene_14722"; transcript_id "sragcm37_gene_14722_tx_19"; exon_id "chr5_127982817_127982941_+"; exonnum "5"; txlen "1726";
chr5	sragcm37_mid	exon	127982817	127982941	0.0381734716469648	+	.	gene_id "sragcm37_gene_14722"; transcript_id "sragcm37_gene_14722_tx_6"; exon_id "chr5_127982817_127982941_+"; exonnum "2"; txlen "782";
chr5	sragcm37_mid	exon	127982817	127982941	0.0308302822387088	+	.	gene_id "sragcm37_gene_14722"; transcript_id "sragcm37_gene_14722_tx_7"; exon_id "chr5_127982817_127982941_+"; exonnum "2"; txlen "526";
chr5	sragcm37_mid	exon	127982817	127982941	0.0236189528884671	+	.	gene_id "sragcm37_gene_14722"; transcript_id "sragcm37_gene_14722_tx_8"; exon_id "chr5_127982817_127982941_+"; exonnum "3"; txlen "572";
chr5	sragcm37_mid	exon	127982817	127982941	0.0196751715816595	+	.	gene_id "sragcm37_gene_14722"; transcript_id "sragcm37_gene_14722_tx_9"; exon_id "chr5_127982817_127982941_+"; exonnum "3"; txlen "828";
chr5	sragcm37_ss	exon	127983772	127983803	0.0126253416617881	+	.	gene_id "sragcm37_gene_14722"; transcript_id "sragcm37_gene_14722_tx_11"; exon_id "chr5_127983772_127983803_+"; exonnum "5"; txlen "694";
chr5	sragcm37_ss	exon	127983772	127983803	0.00652309319192385	+	.	gene_id "sragcm37_gene_14722"; transcript_id "sragcm37_gene_14722_tx_15"; exon_id "chr5_127983772_127983803_+"; exonnum "6"; txlen "740";
chr5	sragcm37_ss	exon	128001313	128001593	0.0103106956904603	+	.	gene_id "sragcm37_gene_14722"; transcript_id "sragcm37_gene_14722_tx_14"; exon_id "chr5_128001313_128001593_+"; exonnum "5"; txlen "943";
chr5	sragcm37_ss	exon	128001313	128001593	0.00652309319192385	+	.	gene_id "sragcm37_gene_14722"; transcript_id "sragcm37_gene_14722_tx_16"; exon_id "chr5_128001313_128001593_+"; exonnum "6"; txlen "989";
chr5	sragcm37_ss	exon	128001313	128001593	0.0308302822387088	+	.	gene_id "sragcm37_gene_14722"; transcript_id "sragcm37_gene_14722_tx_7"; exon_id "chr5_128001313_128001593_+"; exonnum "3"; txlen "526";
chr5	sragcm37_ss	exon	128001313	128001593	0.0236189528884671	+	.	gene_id "sragcm37_gene_14722"; transcript_id "sragcm37_gene_14722_tx_8"; exon_id "chr5_128001313_128001593_+"; exonnum "4"; txlen "572";
chr5	sragcm37_mid	exon	128024687	128024889	0.00188758163931687	+	.	gene_id "sragcm37_gene_14722"; transcript_id "sragcm37_gene_14722_tx_19"; exon_id "chr5_128024687_128024889_+"; exonnum "6"; txlen "1726";
chr5	sragcm37_mid	exon	128024687	128024889	0.0401036819861222	+	.	gene_id "sragcm37_gene_14722"; transcript_id "sragcm37_gene_14722_tx_5"; exon_id "chr5_128024687_128024889_+"; exonnum "1"; txlen "787";
chr5	sragcm37_mid	exon	128024687	128024889	0.0381734716469648	+	.	gene_id "sragcm37_gene_14722"; transcript_id "sragcm37_gene_14722_tx_6"; exon_id "chr5_128024687_128024889_+"; exonnum "3"; txlen "782";
chr5	sragcm37_mid	exon	128024687	128024889	0.0196751715816595	+	.	gene_id "sragcm37_gene_14722"; transcript_id "sragcm37_gene_14722_tx_9"; exon_id "chr5_128024687_128024889_+"; exonnum "4"; txlen "828";
chr5	sragcm37_mid	exon	128027160	128027493	0.00509647042615554	+	.	gene_id "sragcm37_gene_14722"; transcript_id "sragcm37_gene_14722_tx_17"; exon_id "chr5_128027160_128027493_+"; exonnum "3"; txlen "579";
chr5	sragcm37_mid	exon	128027160	128027493	0.00509647042615554	+	.	gene_id "sragcm37_gene_14722"; transcript_id "sragcm37_gene_14722_tx_18"; exon_id "chr5_128027160_128027493_+"; exonnum "4"; txlen "625";
chr5	sragcm37_mid	exon	128027160	128027493	0.00188758163931687	+	.	gene_id "sragcm37_gene_14722"; transcript_id "sragcm37_gene_14722_tx_19"; exon_id "chr5_128027160_128027493_+"; exonnum "7"; txlen "1726";
chr5	sragcm37_mid	exon	128027160	128027493	0.0401036819861222	+	.	gene_id "sragcm37_gene_14722"; transcript_id "sragcm37_gene_14722_tx_5"; exon_id "chr5_128027160_128027493_+"; exonnum "2"; txlen "787";
chr5	sragcm37_mid	exon	128027160	128027493	0.0381734716469648	+	.	gene_id "sragcm37_gene_14722"; transcript_id "sragcm37_gene_14722_tx_6"; exon_id "chr5_128027160_128027493_+"; exonnum "4"; txlen "782";
chr5	sragcm37_mid	exon	128027160	128027493	0.0196751715816595	+	.	gene_id "sragcm37_gene_14722"; transcript_id "sragcm37_gene_14722_tx_9"; exon_id "chr5_128027160_128027493_+"; exonnum "5"; txlen "828";
chr5	sragcm37_ss	exon	128030623	128030872	0.0401036819861222	+	.	gene_id "sragcm37_gene_14722"; transcript_id "sragcm37_gene_14722_tx_5"; exon_id "chr5_128030623_128030872_+"; exonnum "3"; txlen "787";
chr5	sragcm37_es	exon	128080778	128081105	0.0425186126290061	+	.	gene_id "sragcm37_gene_13409"; transcript_id "sragcm37_gene_13409_tx_4"; exon_id "chr5_128080778_128081105_+"; exonnum "1"; txlen "981";
chr5	sragcm37_es	exon	128080778	128081105	0.0323035238212202	+	.	gene_id "sragcm37_gene_13409"; transcript_id "sragcm37_gene_13409_tx_5"; exon_id "chr5_128080778_128081105_+"; exonnum "1"; txlen "1136";
chr5	sragcm37_es	exon	128080778	128081105	0.0237932212072425	+	.	gene_id "sragcm37_gene_13409"; transcript_id "sragcm37_gene_13409_tx_7"; exon_id "chr5_128080778_128081105_+"; exonnum "1"; txlen "814";
chr5	sragcm37_es	exon	128080778	128081105	0.0184591564692687	+	.	gene_id "sragcm37_gene_13409"; transcript_id "sragcm37_gene_13409_tx_8"; exon_id "chr5_128080778_128081105_+"; exonnum "1"; txlen "969";
chr5	sragcm37_mid	exon	128081266	128081432	0.0425186126290061	+	.	gene_id "sragcm37_gene_13409"; transcript_id "sragcm37_gene_13409_tx_4"; exon_id "chr5_128081266_128081432_+"; exonnum "2"; txlen "981";
chr5	sragcm37_mid	exon	128081266	128081432	0.0323035238212202	+	.	gene_id "sragcm37_gene_13409"; transcript_id "sragcm37_gene_13409_tx_5"; exon_id "chr5_128081266_128081432_+"; exonnum "2"; txlen "1136";
chr5	sragcm37_es	exon	128081494	128081601	0.0659644517712834	+	.	gene_id "sragcm37_gene_13409"; transcript_id "sragcm37_gene_13409_tx_2"; exon_id "chr5_128081494_128081601_+"; exonnum "1"; txlen "594";
chr5	sragcm37_es	exon	128081494	128081601	0.0581463428781964	+	.	gene_id "sragcm37_gene_13409"; transcript_id "sragcm37_gene_13409_tx_3"; exon_id "chr5_128081494_128081601_+"; exonnum "1"; txlen "749";
chr5	sragcm37_mid	exon	128083193	128083294	0.0659644517712834	+	.	gene_id "sragcm37_gene_13409"; transcript_id "sragcm37_gene_13409_tx_2"; exon_id "chr5_128083193_128083294_+"; exonnum "2"; txlen "594";
chr5	sragcm37_mid	exon	128083193	128083294	0.0581463428781964	+	.	gene_id "sragcm37_gene_13409"; transcript_id "sragcm37_gene_13409_tx_3"; exon_id "chr5_128083193_128083294_+"; exonnum "2"; txlen "749";
chr5	sragcm37_mid	exon	128083193	128083294	0.0425186126290061	+	.	gene_id "sragcm37_gene_13409"; transcript_id "sragcm37_gene_13409_tx_4"; exon_id "chr5_128083193_128083294_+"; exonnum "3"; txlen "981";
chr5	sragcm37_mid	exon	128083193	128083294	0.0323035238212202	+	.	gene_id "sragcm37_gene_13409"; transcript_id "sragcm37_gene_13409_tx_5"; exon_id "chr5_128083193_128083294_+"; exonnum "3"; txlen "1136";
chr5	sragcm37_mid	exon	128083193	128083294	0.0237932212072425	+	.	gene_id "sragcm37_gene_13409"; transcript_id "sragcm37_gene_13409_tx_7"; exon_id "chr5_128083193_128083294_+"; exonnum "2"; txlen "814";
chr5	sragcm37_mid	exon	128083193	128083294	0.0184591564692687	+	.	gene_id "sragcm37_gene_13409"; transcript_id "sragcm37_gene_13409_tx_8"; exon_id "chr5_128083193_128083294_+"; exonnum "2"; txlen "969";
chr5	sragcm37_mid	exon	128083498	128083652	0.0581463428781964	+	.	gene_id "sragcm37_gene_13409"; transcript_id "sragcm37_gene_13409_tx_3"; exon_id "chr5_128083498_128083652_+"; exonnum "3"; txlen "749";
chr5	sragcm37_mid	exon	128083498	128083652	0.0323035238212202	+	.	gene_id "sragcm37_gene_13409"; transcript_id "sragcm37_gene_13409_tx_5"; exon_id "chr5_128083498_128083652_+"; exonnum "4"; txlen "1136";
chr5	sragcm37_mid	exon	128083498	128083652	0.0184591564692687	+	.	gene_id "sragcm37_gene_13409"; transcript_id "sragcm37_gene_13409_tx_8"; exon_id "chr5_128083498_128083652_+"; exonnum "3"; txlen "969";
chr5	sragcm37_ss	exon	128084966	128085349	0.0659644517712834	+	.	gene_id "sragcm37_gene_13409"; transcript_id "sragcm37_gene_13409_tx_2"; exon_id "chr5_128084966_128085349_+"; exonnum "3"; txlen "594";
chr5	sragcm37_ss	exon	128084966	128085349	0.0581463428781964	+	.	gene_id "sragcm37_gene_13409"; transcript_id "sragcm37_gene_13409_tx_3"; exon_id "chr5_128084966_128085349_+"; exonnum "4"; txlen "749";
chr5	sragcm37_ss	exon	128084966	128085349	0.0425186126290061	+	.	gene_id "sragcm37_gene_13409"; transcript_id "sragcm37_gene_13409_tx_4"; exon_id "chr5_128084966_128085349_+"; exonnum "4"; txlen "981";
chr5	sragcm37_ss	exon	128084966	128085349	0.0323035238212202	+	.	gene_id "sragcm37_gene_13409"; transcript_id "sragcm37_gene_13409_tx_5"; exon_id "chr5_128084966_128085349_+"; exonnum "5"; txlen "1136";
chr5	sragcm37_ss	exon	128084966	128085349	0.0237932212072425	+	.	gene_id "sragcm37_gene_13409"; transcript_id "sragcm37_gene_13409_tx_7"; exon_id "chr5_128084966_128085349_+"; exonnum "3"; txlen "814";
chr5	sragcm37_ss	exon	128084966	128085349	0.0184591564692687	+	.	gene_id "sragcm37_gene_13409"; transcript_id "sragcm37_gene_13409_tx_8"; exon_id "chr5_128084966_128085349_+"; exonnum "4"; txlen "969";
chr5	sragcm37_es	exon	128086742	128086862	0.105790912953071	+	.	gene_id "sragcm37_gene_13409"; transcript_id "sragcm37_gene_13409_tx_1"; exon_id "chr5_128086742_128086862_+"; exonnum "1"; txlen "664";
chr5	sragcm37_es	exon	128086742	128086862	0.0318878712229757	+	.	gene_id "sragcm37_gene_13409"; transcript_id "sragcm37_gene_13409_tx_6"; exon_id "chr5_128086742_128086862_+"; exonnum "1"; txlen "682";
chr5	sragcm37_mid	exon	128088260	128088518	0.105790912953071	+	.	gene_id "sragcm37_gene_13409"; transcript_id "sragcm37_gene_13409_tx_1"; exon_id "chr5_128088260_128088518_+"; exonnum "2"; txlen "664";
chr5	sragcm37_ss	exon	128089279	128089562	0.105790912953071	+	.	gene_id "sragcm37_gene_13409"; transcript_id "sragcm37_gene_13409_tx_1"; exon_id "chr5_128089279_128089562_+"; exonnum "3"; txlen "664";
chr5	sragcm37_mid	exon	128094862	128094959	0.0318878712229757	+	.	gene_id "sragcm37_gene_13409"; transcript_id "sragcm37_gene_13409_tx_6"; exon_id "chr5_128094862_128094959_+"; exonnum "2"; txlen "682";
chr5	sragcm37_es	exon	128104714	128104982	0.0146246377488419	+	.	gene_id "sragcm37_gene_13409"; transcript_id "sragcm37_gene_13409_tx_9"; exon_id "chr5_128104714_128104982_+"; exonnum "1"; txlen "732";
chr5	sragcm37_ss	exon	128105775	128106237	0.0318878712229757	+	.	gene_id "sragcm37_gene_13409"; transcript_id "sragcm37_gene_13409_tx_6"; exon_id "chr5_128105775_128106237_+"; exonnum "3"; txlen "682";
chr5	sragcm37_ss	exon	128105775	128106237	0.0146246377488419	+	.	gene_id "sragcm37_gene_13409"; transcript_id "sragcm37_gene_13409_tx_9"; exon_id "chr5_128105775_128106237_+"; exonnum "2"; txlen "732";
chr5	sragcm37_es	exon	128181003	128181135	0.109529149063762	+	.	gene_id "sragcm37_gene_19172"; transcript_id "sragcm37_gene_19172_tx_1"; exon_id "chr5_128181003_128181135_+"; exonnum "1"; txlen "560";
chr5	sragcm37_ss	exon	128183582	128184008	0.109529149063762	+	.	gene_id "sragcm37_gene_19172"; transcript_id "sragcm37_gene_19172_tx_1"; exon_id "chr5_128183582_128184008_+"; exonnum "2"; txlen "560";
chr5	sragcm37_es	exon	128226980	128227230	0.392101218746814	+	.	gene_id "sragcm37_gene_17050"; transcript_id "sragcm37_gene_17050_tx_1"; exon_id "chr5_128226980_128227230_+"; exonnum "1"; txlen "705";
chr5	sragcm37_es	exon	128226980	128227230	0.0960731041933358	+	.	gene_id "sragcm37_gene_17050"; transcript_id "sragcm37_gene_17050_tx_2"; exon_id "chr5_128226980_128227230_+"; exonnum "1"; txlen "614";
chr5	sragcm37_es	exon	128226980	128227230	0.0664366583426414	+	.	gene_id "sragcm37_gene_17050"; transcript_id "sragcm37_gene_17050_tx_3"; exon_id "chr5_128226980_128227230_+"; exonnum "1"; txlen "787";
chr5	sragcm37_es	exon	128226980	128227230	0.0664366583426414	+	.	gene_id "sragcm37_gene_17050"; transcript_id "sragcm37_gene_17050_tx_4"; exon_id "chr5_128226980_128227230_+"; exonnum "1"; txlen "696";
chr5	sragcm37_mid	exon	128228722	128228803	0.0664366583426414	+	.	gene_id "sragcm37_gene_17050"; transcript_id "sragcm37_gene_17050_tx_3"; exon_id "chr5_128228722_128228803_+"; exonnum "2"; txlen "787";
chr5	sragcm37_mid	exon	128228722	128228803	0.0664366583426414	+	.	gene_id "sragcm37_gene_17050"; transcript_id "sragcm37_gene_17050_tx_4"; exon_id "chr5_128228722_128228803_+"; exonnum "2"; txlen "696";
chr5	sragcm37_mid	exon	128234700	128234963	0.392101218746814	+	.	gene_id "sragcm37_gene_17050"; transcript_id "sragcm37_gene_17050_tx_1"; exon_id "chr5_128234700_128234963_+"; exonnum "2"; txlen "705";
chr5	sragcm37_mid	exon	128234700	128234963	0.0960731041933358	+	.	gene_id "sragcm37_gene_17050"; transcript_id "sragcm37_gene_17050_tx_2"; exon_id "chr5_128234700_128234963_+"; exonnum "2"; txlen "614";
chr5	sragcm37_mid	exon	128234700	128234963	0.0664366583426414	+	.	gene_id "sragcm37_gene_17050"; transcript_id "sragcm37_gene_17050_tx_3"; exon_id "chr5_128234700_128234963_+"; exonnum "3"; txlen "787";
chr5	sragcm37_mid	exon	128234700	128234963	0.0664366583426414	+	.	gene_id "sragcm37_gene_17050"; transcript_id "sragcm37_gene_17050_tx_4"; exon_id "chr5_128234700_128234963_+"; exonnum "3"; txlen "696";
chr5	sragcm37_ss	exon	128235467	128235656	0.392101218746814	+	.	gene_id "sragcm37_gene_17050"; transcript_id "sragcm37_gene_17050_tx_1"; exon_id "chr5_128235467_128235656_+"; exonnum "3"; txlen "705";
chr5	sragcm37_ss	exon	128235467	128235656	0.0664366583426414	+	.	gene_id "sragcm37_gene_17050"; transcript_id "sragcm37_gene_17050_tx_3"; exon_id "chr5_128235467_128235656_+"; exonnum "4"; txlen "787";
chr5	sragcm37_ss	exon	128235718	128235816	0.0960731041933358	+	.	gene_id "sragcm37_gene_17050"; transcript_id "sragcm37_gene_17050_tx_2"; exon_id "chr5_128235718_128235816_+"; exonnum "3"; txlen "614";
chr5	sragcm37_ss	exon	128235718	128235816	0.0664366583426414	+	.	gene_id "sragcm37_gene_17050"; transcript_id "sragcm37_gene_17050_tx_4"; exon_id "chr5_128235718_128235816_+"; exonnum "4"; txlen "696";
chr5	sragcm37_es	exon	128336275	128336327	0.0204301776155717	+	.	gene_id "sragcm37_gene_25827"; transcript_id "sragcm37_gene_25827_tx_2"; exon_id "chr5_128336275_128336327_+"; exonnum "1"; txlen "599";
chr5	sragcm37_ss	exon	128336502	128337047	0.0204301776155717	+	.	gene_id "sragcm37_gene_25827"; transcript_id "sragcm37_gene_25827_tx_2"; exon_id "chr5_128336502_128337047_+"; exonnum "2"; txlen "599";
chr5	HAVANA	exon	128413841	128413947	0	+	.	gene_id "ENSMUSG00000105857.2"; transcript_id "ENSMUST00000198962.2"; gene_type "lncRNA"; gene_name "Gm42817"; transcript_type "lncRNA"; transcript_name "Gm42817-201"; exon_number 1; exon_id "ENSMUSE00001356089.2"; level 2; transcript_support_level "3"; mgi_id "MGI:5662954"; tag "basic"; tag "Ensembl_canonical"; tag "GENCODE_Primary"; havana_gene "OTTMUSG00000055202.1"; havana_transcript "OTTMUST00000136713.1";
chr5	ENSEMBL_gcm37	exon	128413841	128413947	0.272142906167577	+	.	gene_id "ENSMUSG00000105857.2"; transcript_id "ENSMUSG00000105857.2_tx_2"; exon_id "chr5_128413841_128413947_+"; exonnum "1"; txlen "992";
chr5	HAVANA	gene	128413841	128419842	0	+	.	gene_id "ENSMUSG00000105857.2"; gene_type "lncRNA"; gene_name "Gm42817"; level 2; mgi_id "MGI:5662954"; havana_gene "OTTMUSG00000055202.1";
chr5	HAVANA	transcript	128413841	128419842	0	+	.	gene_id "ENSMUSG00000105857.2"; transcript_id "ENSMUST00000198962.2"; gene_type "lncRNA"; gene_name "Gm42817"; transcript_type "lncRNA"; transcript_name "Gm42817-201"; level 2; transcript_support_level "3"; mgi_id "MGI:5662954"; tag "basic"; tag "Ensembl_canonical"; tag "GENCODE_Primary"; havana_gene "OTTMUSG00000055202.1"; havana_transcript "OTTMUST00000136713.1";
chr5	HAVANA	exon	128417308	128417432	0	+	.	gene_id "ENSMUSG00000105857.2"; transcript_id "ENSMUST00000198962.2"; gene_type "lncRNA"; gene_name "Gm42817"; transcript_type "lncRNA"; transcript_name "Gm42817-201"; exon_number 2; exon_id "ENSMUSE00001348065.2"; level 2; transcript_support_level "3"; mgi_id "MGI:5662954"; tag "basic"; tag "Ensembl_canonical"; tag "GENCODE_Primary"; havana_gene "OTTMUSG00000055202.1"; havana_transcript "OTTMUST00000136713.1";
chr5	ENSEMBL_gcm37	exon	128417308	128417432	0.272142906167577	+	.	gene_id "ENSMUSG00000105857.2"; transcript_id "ENSMUSG00000105857.2_tx_2"; exon_id "chr5_128417308_128417432_+"; exonnum "2"; txlen "992";
chr5	HAVANA	exon	128419161	128419282	0	+	.	gene_id "ENSMUSG00000105857.2"; transcript_id "ENSMUST00000198962.2"; gene_type "lncRNA"; gene_name "Gm42817"; transcript_type "lncRNA"; transcript_name "Gm42817-201"; exon_number 3; exon_id "ENSMUSE00001355151.2"; level 2; transcript_support_level "3"; mgi_id "MGI:5662954"; tag "basic"; tag "Ensembl_canonical"; tag "GENCODE_Primary"; havana_gene "OTTMUSG00000055202.1"; havana_transcript "OTTMUST00000136713.1";
chr5	ENSEMBL_gcm37	exon	128419161	128419282	0.272142906167577	+	.	gene_id "ENSMUSG00000105857.2"; transcript_id "ENSMUSG00000105857.2_tx_2"; exon_id "chr5_128419161_128419282_+"; exonnum "3"; txlen "992";
chr5	HAVANA	exon	128419590	128419842	0	+	.	gene_id "ENSMUSG00000105857.2"; transcript_id "ENSMUST00000198962.2"; gene_type "lncRNA"; gene_name "Gm42817"; transcript_type "lncRNA"; transcript_name "Gm42817-201"; exon_number 4; exon_id "ENSMUSE00001355582.2"; level 2; transcript_support_level "3"; mgi_id "MGI:5662954"; tag "basic"; tag "Ensembl_canonical"; tag "GENCODE_Primary"; havana_gene "OTTMUSG00000055202.1"; havana_transcript "OTTMUST00000136713.1";
chr5	sragcm37_ss	exon	128422812	128423449	0.272142906167577	+	.	gene_id "ENSMUSG00000105857.2"; transcript_id "ENSMUSG00000105857.2_tx_2"; exon_id "chr5_128422812_128423449_+"; exonnum "4"; txlen "992";
chr5	HAVANA	exon	128520493	128520612	0	+	.	gene_id "ENSMUSG00000104727.3"; transcript_id "ENSMUST00000282128.1"; gene_type "lncRNA"; gene_name "Gm42500"; transcript_type "lncRNA"; transcript_name "Gm42500-206"; exon_number 1; exon_id "ENSMUSE00001558940.1"; level 2; mgi_id "MGI:5662637"; tag "TAGENE"; havana_gene "OTTMUSG00000055204.1";
chr5	HAVANA	transcript	128520493	128526015	0	+	.	gene_id "ENSMUSG00000104727.3"; transcript_id "ENSMUST00000282128.1"; gene_type "lncRNA"; gene_name "Gm42500"; transcript_type "lncRNA"; transcript_name "Gm42500-206"; level 2; mgi_id "MGI:5662637"; tag "TAGENE"; havana_gene "OTTMUSG00000055204.1";
chr5	HAVANA	gene	128520493	128527730	0	+	.	gene_id "ENSMUSG00000104727.3"; gene_type "lncRNA"; gene_name "Gm42500"; level 2; mgi_id "MGI:5662637"; havana_gene "OTTMUSG00000055204.1";
chr5	HAVANA	exon	128520584	128520612	0	+	.	gene_id "ENSMUSG00000104727.3"; transcript_id "ENSMUST00000282129.1"; gene_type "lncRNA"; gene_name "Gm42500"; transcript_type "lncRNA"; transcript_name "Gm42500-207"; exon_number 1; exon_id "ENSMUSE00001558948.1"; level 2; mgi_id "MGI:5662637"; tag "TAGENE"; havana_gene "OTTMUSG00000055204.1";
chr5	HAVANA	transcript	128520584	128526016	0	+	.	gene_id "ENSMUSG00000104727.3"; transcript_id "ENSMUST00000282129.1"; gene_type "lncRNA"; gene_name "Gm42500"; transcript_type "lncRNA"; transcript_name "Gm42500-207"; level 2; mgi_id "MGI:5662637"; tag "TAGENE"; havana_gene "OTTMUSG00000055204.1";
chr5	HAVANA	exon	128520590	128520612	0	+	.	gene_id "ENSMUSG00000104727.3"; transcript_id "ENSMUST00000282132.1"; gene_type "lncRNA"; gene_name "Gm42500"; transcript_type "lncRNA"; transcript_name "Gm42500-210"; exon_number 1; exon_id "ENSMUSE00001558960.1"; level 2; mgi_id "MGI:5662637"; tag "TAGENE"; havana_gene "OTTMUSG00000055204.1";
chr5	HAVANA	transcript	128520590	128524946	0	+	.	gene_id "ENSMUSG00000104727.3"; transcript_id "ENSMUST00000282132.1"; gene_type "lncRNA"; gene_name "Gm42500"; transcript_type "lncRNA"; transcript_name "Gm42500-210"; level 2; mgi_id "MGI:5662637"; tag "TAGENE"; havana_gene "OTTMUSG00000055204.1";
chr5	HAVANA	exon	128520601	128520772	0	+	.	gene_id "ENSMUSG00000104727.3"; transcript_id "ENSMUST00000199898.3"; gene_type "lncRNA"; gene_name "Gm42500"; transcript_type "lncRNA"; transcript_name "Gm42500-201"; exon_number 1; exon_id "ENSMUSE00001558958.1"; level 2; transcript_support_level "3"; mgi_id "MGI:5662637"; tag "basic"; tag "Ensembl_canonical"; tag "GENCODE_Primary"; tag "TAGENE"; havana_gene "OTTMUSG00000055204.1"; havana_transcript "OTTMUST00000136715.1";
chr5	HAVANA	transcript	128520601	128527730	0	+	.	gene_id "ENSMUSG00000104727.3"; transcript_id "ENSMUST00000199898.3"; gene_type "lncRNA"; gene_name "Gm42500"; transcript_type "lncRNA"; transcript_name "Gm42500-201"; level 2; transcript_support_level "3"; mgi_id "MGI:5662637"; tag "basic"; tag "Ensembl_canonical"; tag "GENCODE_Primary"; tag "TAGENE"; havana_gene "OTTMUSG00000055204.1"; havana_transcript "OTTMUST00000136715.1";
chr5	HAVANA	exon	128520611	128520772	0	+	.	gene_id "ENSMUSG00000104727.3"; transcript_id "ENSMUST00000282125.1"; gene_type "lncRNA"; gene_name "Gm42500"; transcript_type "lncRNA"; transcript_name "Gm42500-203"; exon_number 1; exon_id "ENSMUSE00001558942.1"; level 2; mgi_id "MGI:5662637"; tag "TAGENE"; havana_gene "OTTMUSG00000055204.1";
chr5	ENSEMBL_gcm37	exon	128520611	128520772	2.78917616603307	+	.	gene_id "ENSMUSG00000104727.3"; transcript_id "ENSMUSG00000104727.3_tx_2"; exon_id "chr5_128520611_128520772_+"; exonnum "1"; txlen "1576";
chr5	ENSEMBL_gcm37	exon	128520611	128520772	0.966736062556171	+	.	gene_id "ENSMUSG00000104727.3"; transcript_id "ENSMUSG00000104727.3_tx_8"; exon_id "chr5_128520611_128520772_+"; exonnum "1"; txlen "1436";
chr5	HAVANA	transcript	128520611	128527006	0	+	.	gene_id "ENSMUSG00000104727.3"; transcript_id "ENSMUST00000282125.1"; gene_type "lncRNA"; gene_name "Gm42500"; transcript_type "lncRNA"; transcript_name "Gm42500-203"; level 2; mgi_id "MGI:5662637"; tag "TAGENE"; havana_gene "OTTMUSG00000055204.1";
chr5	HAVANA	exon	128521295	128521690	0	+	.	gene_id "ENSMUSG00000104727.3"; transcript_id "ENSMUST00000282127.1"; gene_type "lncRNA"; gene_name "Gm42500"; transcript_type "lncRNA"; transcript_name "Gm42500-205"; exon_number 1; exon_id "ENSMUSE00001558957.1"; level 2; mgi_id "MGI:5662637"; tag "TAGENE"; havana_gene "OTTMUSG00000055204.1";
```
