## Supplementary material for "Significantly Improved Mouse and Rat Genome Annotation Using Sequence Read Archive RNA-seq Data": mouse_SRA_GENCODE_M37.gtf: mouse_SRA_GENCODE_M37.gtf (part 1090 of 1572)

```
chr5	HAVANA	transcript	128521295	128526846	0	+	.	gene_id "ENSMUSG00000104727.3"; transcript_id "ENSMUST00000282127.1"; gene_type "lncRNA"; gene_name "Gm42500"; transcript_type "lncRNA"; transcript_name "Gm42500-205"; level 2; mgi_id "MGI:5662637"; tag "TAGENE"; havana_gene "OTTMUSG00000055204.1";
chr5	HAVANA	exon	128521335	128521690	0	+	.	gene_id "ENSMUSG00000104727.3"; transcript_id "ENSMUST00000282130.1"; gene_type "lncRNA"; gene_name "Gm42500"; transcript_type "lncRNA"; transcript_name "Gm42500-208"; exon_number 1; exon_id "ENSMUSE00001558944.1"; level 2; mgi_id "MGI:5662637"; tag "basic"; tag "TAGENE"; havana_gene "OTTMUSG00000055204.1";
chr5	HAVANA	transcript	128521335	128526846	0	+	.	gene_id "ENSMUSG00000104727.3"; transcript_id "ENSMUST00000282130.1"; gene_type "lncRNA"; gene_name "Gm42500"; transcript_type "lncRNA"; transcript_name "Gm42500-208"; level 2; mgi_id "MGI:5662637"; tag "basic"; tag "TAGENE"; havana_gene "OTTMUSG00000055204.1";
chr5	HAVANA	exon	128521435	128521690	0	+	.	gene_id "ENSMUSG00000104727.3"; transcript_id "ENSMUST00000282126.1"; gene_type "lncRNA"; gene_name "Gm42500"; transcript_type "lncRNA"; transcript_name "Gm42500-204"; exon_number 1; exon_id "ENSMUSE00001558951.1"; level 2; mgi_id "MGI:5662637"; tag "TAGENE"; havana_gene "OTTMUSG00000055204.1";
chr5	ENSEMBL_gcm37	exon	128521435	128521690	2.80494846154469	+	.	gene_id "ENSMUSG00000104727.3"; transcript_id "ENSMUSG00000104727.3_tx_1"; exon_id "chr5_128521435_128521690_+"; exonnum "1"; txlen "1670";
chr5	ENSEMBL_gcm37	exon	128521435	128521690	0.0117227735149227	+	.	gene_id "ENSMUSG00000104727.3"; transcript_id "ENSMUSG00000104727.3_tx_13"; exon_id "chr5_128521435_128521690_+"; exonnum "1"; txlen "1939";
chr5	ENSEMBL_gcm37	exon	128521435	128521690	0.00330710569267211	+	.	gene_id "ENSMUSG00000104727.3"; transcript_id "ENSMUSG00000104727.3_tx_14"; exon_id "chr5_128521435_128521690_+"; exonnum "1"; txlen "1966";
chr5	ENSEMBL_gcm37	exon	128521435	128521690	2.73466454066107	+	.	gene_id "ENSMUSG00000104727.3"; transcript_id "ENSMUSG00000104727.3_tx_3"; exon_id "chr5_128521435_128521690_+"; exonnum "1"; txlen "1530";
chr5	HAVANA	transcript	128521435	128527113	0	+	.	gene_id "ENSMUSG00000104727.3"; transcript_id "ENSMUST00000282126.1"; gene_type "lncRNA"; gene_name "Gm42500"; transcript_type "lncRNA"; transcript_name "Gm42500-204"; level 2; mgi_id "MGI:5662637"; tag "TAGENE"; havana_gene "OTTMUSG00000055204.1";
chr5	HAVANA	exon	128521443	128521690	0	+	.	gene_id "ENSMUSG00000104727.3"; transcript_id "ENSMUST00000282131.1"; gene_type "lncRNA"; gene_name "Gm42500"; transcript_type "lncRNA"; transcript_name "Gm42500-209"; exon_number 1; exon_id "ENSMUSE00001558941.1"; level 2; mgi_id "MGI:5662637"; tag "TAGENE"; havana_gene "OTTMUSG00000055204.1";
chr5	HAVANA	transcript	128521443	128526015	0	+	.	gene_id "ENSMUSG00000104727.3"; transcript_id "ENSMUST00000282131.1"; gene_type "lncRNA"; gene_name "Gm42500"; transcript_type "lncRNA"; transcript_name "Gm42500-209"; level 2; mgi_id "MGI:5662637"; tag "TAGENE"; havana_gene "OTTMUSG00000055204.1";
chr5	HAVANA	exon	128521480	128521690	0	+	.	gene_id "ENSMUSG00000104727.3"; transcript_id "ENSMUST00000200324.2"; gene_type "lncRNA"; gene_name "Gm42500"; transcript_type "lncRNA"; transcript_name "Gm42500-202"; exon_number 1; exon_id "ENSMUSE00001346679.2"; level 2; transcript_support_level "3"; mgi_id "MGI:5662637"; havana_gene "OTTMUSG00000055204.1"; havana_transcript "OTTMUST00000136714.1";
chr5	HAVANA	transcript	128521480	128524795	0	+	.	gene_id "ENSMUSG00000104727.3"; transcript_id "ENSMUST00000200324.2"; gene_type "lncRNA"; gene_name "Gm42500"; transcript_type "lncRNA"; transcript_name "Gm42500-202"; level 2; transcript_support_level "3"; mgi_id "MGI:5662637"; havana_gene "OTTMUSG00000055204.1"; havana_transcript "OTTMUST00000136714.1";
chr5	sragcm37_mid	exon	128521820	128522111	0.0117227735149227	+	.	gene_id "ENSMUSG00000104727.3"; transcript_id "ENSMUSG00000104727.3_tx_13"; exon_id "chr5_128521820_128522111_+"; exonnum "2"; txlen "1939";
chr5	sragcm37_mid	exon	128521820	128522111	0.00330710569267211	+	.	gene_id "ENSMUSG00000104727.3"; transcript_id "ENSMUSG00000104727.3_tx_14"; exon_id "chr5_128521820_128522111_+"; exonnum "2"; txlen "1966";
chr5	HAVANA	exon	128524212	128524351	0	+	.	gene_id "ENSMUSG00000104727.3"; transcript_id "ENSMUST00000282128.1"; gene_type "lncRNA"; gene_name "Gm42500"; transcript_type "lncRNA"; transcript_name "Gm42500-206"; exon_number 2; exon_id "ENSMUSE00001558949.1"; level 2; mgi_id "MGI:5662637"; tag "TAGENE"; havana_gene "OTTMUSG00000055204.1";
chr5	HAVANA	exon	128524212	128524351	0	+	.	gene_id "ENSMUSG00000104727.3"; transcript_id "ENSMUST00000282132.1"; gene_type "lncRNA"; gene_name "Gm42500"; transcript_type "lncRNA"; transcript_name "Gm42500-210"; exon_number 2; exon_id "ENSMUSE00001558949.1"; level 2; mgi_id "MGI:5662637"; tag "TAGENE"; havana_gene "OTTMUSG00000055204.1";
chr5	HAVANA	exon	128524212	128524351	0	+	.	gene_id "ENSMUSG00000104727.3"; transcript_id "ENSMUST00000199898.3"; gene_type "lncRNA"; gene_name "Gm42500"; transcript_type "lncRNA"; transcript_name "Gm42500-201"; exon_number 2; exon_id "ENSMUSE00001558949.1"; level 2; transcript_support_level "3"; mgi_id "MGI:5662637"; tag "basic"; tag "Ensembl_canonical"; tag "GENCODE_Primary"; tag "TAGENE"; havana_gene "OTTMUSG00000055204.1"; havana_transcript "OTTMUST00000136715.1";
chr5	HAVANA	exon	128524212	128524351	0	+	.	gene_id "ENSMUSG00000104727.3"; transcript_id "ENSMUST00000282131.1"; gene_type "lncRNA"; gene_name "Gm42500"; transcript_type "lncRNA"; transcript_name "Gm42500-209"; exon_number 2; exon_id "ENSMUSE00001558949.1"; level 2; mgi_id "MGI:5662637"; tag "TAGENE"; havana_gene "OTTMUSG00000055204.1";
chr5	ENSEMBL_gcm37	exon	128524212	128524351	2.80494846154469	+	.	gene_id "ENSMUSG00000104727.3"; transcript_id "ENSMUSG00000104727.3_tx_1"; exon_id "chr5_128524212_128524351_+"; exonnum "2"; txlen "1670";
chr5	ENSEMBL_gcm37	exon	128524212	128524351	0.0117227735149227	+	.	gene_id "ENSMUSG00000104727.3"; transcript_id "ENSMUSG00000104727.3_tx_13"; exon_id "chr5_128524212_128524351_+"; exonnum "3"; txlen "1939";
chr5	ENSEMBL_gcm37	exon	128524212	128524351	0.00330710569267211	+	.	gene_id "ENSMUSG00000104727.3"; transcript_id "ENSMUSG00000104727.3_tx_14"; exon_id "chr5_128524212_128524351_+"; exonnum "3"; txlen "1966";
chr5	ENSEMBL_gcm37	exon	128524212	128524351	2.78917616603307	+	.	gene_id "ENSMUSG00000104727.3"; transcript_id "ENSMUSG00000104727.3_tx_2"; exon_id "chr5_128524212_128524351_+"; exonnum "2"; txlen "1576";
chr5	HAVANA	exon	128524602	128524739	0	+	.	gene_id "ENSMUSG00000104727.3"; transcript_id "ENSMUST00000282131.1"; gene_type "lncRNA"; gene_name "Gm42500"; transcript_type "lncRNA"; transcript_name "Gm42500-209"; exon_number 3; exon_id "ENSMUSE00001558961.1"; level 2; mgi_id "MGI:5662637"; tag "TAGENE"; havana_gene "OTTMUSG00000055204.1";
chr5	HAVANA	exon	128524602	128524795	0	+	.	gene_id "ENSMUSG00000104727.3"; transcript_id "ENSMUST00000200324.2"; gene_type "lncRNA"; gene_name "Gm42500"; transcript_type "lncRNA"; transcript_name "Gm42500-202"; exon_number 2; exon_id "ENSMUSE00001355952.2"; level 2; transcript_support_level "3"; mgi_id "MGI:5662637"; havana_gene "OTTMUSG00000055204.1"; havana_transcript "OTTMUST00000136714.1";
chr5	HAVANA	exon	128524602	128524826	0	+	.	gene_id "ENSMUSG00000104727.3"; transcript_id "ENSMUST00000282128.1"; gene_type "lncRNA"; gene_name "Gm42500"; transcript_type "lncRNA"; transcript_name "Gm42500-206"; exon_number 3; exon_id "ENSMUSE00001558955.1"; level 2; mgi_id "MGI:5662637"; tag "TAGENE"; havana_gene "OTTMUSG00000055204.1";
chr5	HAVANA	exon	128524602	128524826	0	+	.	gene_id "ENSMUSG00000104727.3"; transcript_id "ENSMUST00000282129.1"; gene_type "lncRNA"; gene_name "Gm42500"; transcript_type "lncRNA"; transcript_name "Gm42500-207"; exon_number 2; exon_id "ENSMUSE00001558955.1"; level 2; mgi_id "MGI:5662637"; tag "TAGENE"; havana_gene "OTTMUSG00000055204.1";
chr5	HAVANA	exon	128524602	128524826	0	+	.	gene_id "ENSMUSG00000104727.3"; transcript_id "ENSMUST00000199898.3"; gene_type "lncRNA"; gene_name "Gm42500"; transcript_type "lncRNA"; transcript_name "Gm42500-201"; exon_number 3; exon_id "ENSMUSE00001558955.1"; level 2; transcript_support_level "3"; mgi_id "MGI:5662637"; tag "basic"; tag "Ensembl_canonical"; tag "GENCODE_Primary"; tag "TAGENE"; havana_gene "OTTMUSG00000055204.1"; havana_transcript "OTTMUST00000136715.1";
chr5	HAVANA	exon	128524602	128524826	0	+	.	gene_id "ENSMUSG00000104727.3"; transcript_id "ENSMUST00000282125.1"; gene_type "lncRNA"; gene_name "Gm42500"; transcript_type "lncRNA"; transcript_name "Gm42500-203"; exon_number 2; exon_id "ENSMUSE00001558955.1"; level 2; mgi_id "MGI:5662637"; tag "TAGENE"; havana_gene "OTTMUSG00000055204.1";
chr5	HAVANA	exon	128524602	128524826	0	+	.	gene_id "ENSMUSG00000104727.3"; transcript_id "ENSMUST00000282126.1"; gene_type "lncRNA"; gene_name "Gm42500"; transcript_type "lncRNA"; transcript_name "Gm42500-204"; exon_number 2; exon_id "ENSMUSE00001558955.1"; level 2; mgi_id "MGI:5662637"; tag "TAGENE"; havana_gene "OTTMUSG00000055204.1";
chr5	ENSEMBL_gcm37	exon	128524602	128524826	0.0117227735149227	+	.	gene_id "ENSMUSG00000104727.3"; transcript_id "ENSMUSG00000104727.3_tx_13"; exon_id "chr5_128524602_128524826_+"; exonnum "4"; txlen "1939";
chr5	HAVANA	exon	128524602	128524853	0	+	.	gene_id "ENSMUSG00000104727.3"; transcript_id "ENSMUST00000282127.1"; gene_type "lncRNA"; gene_name "Gm42500"; transcript_type "lncRNA"; transcript_name "Gm42500-205"; exon_number 2; exon_id "ENSMUSE00001558956.1"; level 2; mgi_id "MGI:5662637"; tag "TAGENE"; havana_gene "OTTMUSG00000055204.1";
chr5	ENSEMBL_gcm37	exon	128524602	128524853	2.80494846154469	+	.	gene_id "ENSMUSG00000104727.3"; transcript_id "ENSMUSG00000104727.3_tx_1"; exon_id "chr5_128524602_128524853_+"; exonnum "3"; txlen "1670";
chr5	ENSEMBL_gcm37	exon	128524602	128524853	0.00330710569267211	+	.	gene_id "ENSMUSG00000104727.3"; transcript_id "ENSMUSG00000104727.3_tx_14"; exon_id "chr5_128524602_128524853_+"; exonnum "4"; txlen "1966";
chr5	ENSEMBL_gcm37	exon	128524602	128524853	2.78917616603307	+	.	gene_id "ENSMUSG00000104727.3"; transcript_id "ENSMUSG00000104727.3_tx_2"; exon_id "chr5_128524602_128524853_+"; exonnum "3"; txlen "1576";
chr5	ENSEMBL_gcm37	exon	128524602	128524853	2.73466454066107	+	.	gene_id "ENSMUSG00000104727.3"; transcript_id "ENSMUSG00000104727.3_tx_3"; exon_id "chr5_128524602_128524853_+"; exonnum "2"; txlen "1530";
chr5	ENSEMBL_gcm37	exon	128524602	128524853	0.966736062556171	+	.	gene_id "ENSMUSG00000104727.3"; transcript_id "ENSMUSG00000104727.3_tx_8"; exon_id "chr5_128524602_128524853_+"; exonnum "2"; txlen "1436";
chr5	HAVANA	exon	128524602	128524946	0	+	.	gene_id "ENSMUSG00000104727.3"; transcript_id "ENSMUST00000282132.1"; gene_type "lncRNA"; gene_name "Gm42500"; transcript_type "lncRNA"; transcript_name "Gm42500-210"; exon_number 3; exon_id "ENSMUSE00001558947.1"; level 2; mgi_id "MGI:5662637"; tag "TAGENE"; havana_gene "OTTMUSG00000055204.1";
chr5	HAVANA	exon	128524602	128526070	0	+	.	gene_id "ENSMUSG00000104727.3"; transcript_id "ENSMUST00000282130.1"; gene_type "lncRNA"; gene_name "Gm42500"; transcript_type "lncRNA"; transcript_name "Gm42500-208"; exon_number 2; exon_id "ENSMUSE00001558945.1"; level 2; mgi_id "MGI:5662637"; tag "basic"; tag "TAGENE"; havana_gene "OTTMUSG00000055204.1";
chr5	HAVANA	exon	128525619	128526015	0	+	.	gene_id "ENSMUSG00000104727.3"; transcript_id "ENSMUST00000282128.1"; gene_type "lncRNA"; gene_name "Gm42500"; transcript_type "lncRNA"; transcript_name "Gm42500-206"; exon_number 4; exon_id "ENSMUSE00001558950.1"; level 2; mgi_id "MGI:5662637"; tag "TAGENE"; havana_gene "OTTMUSG00000055204.1";
chr5	HAVANA	exon	128525619	128526015	0	+	.	gene_id "ENSMUSG00000104727.3"; transcript_id "ENSMUST00000282131.1"; gene_type "lncRNA"; gene_name "Gm42500"; transcript_type "lncRNA"; transcript_name "Gm42500-209"; exon_number 4; exon_id "ENSMUSE00001558950.1"; level 2; mgi_id "MGI:5662637"; tag "TAGENE"; havana_gene "OTTMUSG00000055204.1";
chr5	HAVANA	exon	128525619	128526016	0	+	.	gene_id "ENSMUSG00000104727.3"; transcript_id "ENSMUST00000282129.1"; gene_type "lncRNA"; gene_name "Gm42500"; transcript_type "lncRNA"; transcript_name "Gm42500-207"; exon_number 3; exon_id "ENSMUSE00001558946.1"; level 2; mgi_id "MGI:5662637"; tag "TAGENE"; havana_gene "OTTMUSG00000055204.1";
chr5	HAVANA	exon	128525619	128526070	0	+	.	gene_id "ENSMUSG00000104727.3"; transcript_id "ENSMUST00000199898.3"; gene_type "lncRNA"; gene_name "Gm42500"; transcript_type "lncRNA"; transcript_name "Gm42500-201"; exon_number 4; exon_id "ENSMUSE00001558943.1"; level 2; transcript_support_level "3"; mgi_id "MGI:5662637"; tag "basic"; tag "Ensembl_canonical"; tag "GENCODE_Primary"; tag "TAGENE"; havana_gene "OTTMUSG00000055204.1"; havana_transcript "OTTMUST00000136715.1";
chr5	HAVANA	exon	128525619	128526070	0	+	.	gene_id "ENSMUSG00000104727.3"; transcript_id "ENSMUST00000282125.1"; gene_type "lncRNA"; gene_name "Gm42500"; transcript_type "lncRNA"; transcript_name "Gm42500-203"; exon_number 3; exon_id "ENSMUSE00001558943.1"; level 2; mgi_id "MGI:5662637"; tag "TAGENE"; havana_gene "OTTMUSG00000055204.1";
chr5	HAVANA	exon	128525619	128526070	0	+	.	gene_id "ENSMUSG00000104727.3"; transcript_id "ENSMUST00000282127.1"; gene_type "lncRNA"; gene_name "Gm42500"; transcript_type "lncRNA"; transcript_name "Gm42500-205"; exon_number 3; exon_id "ENSMUSE00001558943.1"; level 2; mgi_id "MGI:5662637"; tag "TAGENE"; havana_gene "OTTMUSG00000055204.1";
chr5	HAVANA	exon	128525619	128526070	0	+	.	gene_id "ENSMUSG00000104727.3"; transcript_id "ENSMUST00000282126.1"; gene_type "lncRNA"; gene_name "Gm42500"; transcript_type "lncRNA"; transcript_name "Gm42500-204"; exon_number 3; exon_id "ENSMUSE00001558943.1"; level 2; mgi_id "MGI:5662637"; tag "TAGENE"; havana_gene "OTTMUSG00000055204.1";
chr5	ENSEMBL_gcm37	exon	128525619	128526070	0.0117227735149227	+	.	gene_id "ENSMUSG00000104727.3"; transcript_id "ENSMUSG00000104727.3_tx_13"; exon_id "chr5_128525619_128526070_+"; exonnum "5"; txlen "1939";
chr5	ENSEMBL_gcm37	exon	128525619	128526070	0.00330710569267211	+	.	gene_id "ENSMUSG00000104727.3"; transcript_id "ENSMUSG00000104727.3_tx_14"; exon_id "chr5_128525619_128526070_+"; exonnum "5"; txlen "1966";
chr5	sragcm37_mid	exon	128525623	128526070	2.80494846154469	+	.	gene_id "ENSMUSG00000104727.3"; transcript_id "ENSMUSG00000104727.3_tx_1"; exon_id "chr5_128525623_128526070_+"; exonnum "4"; txlen "1670";
chr5	sragcm37_mid	exon	128525623	128526070	2.78917616603307	+	.	gene_id "ENSMUSG00000104727.3"; transcript_id "ENSMUSG00000104727.3_tx_2"; exon_id "chr5_128525623_128526070_+"; exonnum "4"; txlen "1576";
chr5	sragcm37_mid	exon	128525623	128526070	2.73466454066107	+	.	gene_id "ENSMUSG00000104727.3"; transcript_id "ENSMUSG00000104727.3_tx_3"; exon_id "chr5_128525623_128526070_+"; exonnum "3"; txlen "1530";
chr5	sragcm37_mid	exon	128525623	128526070	0.966736062556171	+	.	gene_id "ENSMUSG00000104727.3"; transcript_id "ENSMUSG00000104727.3_tx_8"; exon_id "chr5_128525623_128526070_+"; exonnum "3"; txlen "1436";
chr5	HAVANA	exon	128526433	128526846	0	+	.	gene_id "ENSMUSG00000104727.3"; transcript_id "ENSMUST00000282127.1"; gene_type "lncRNA"; gene_name "Gm42500"; transcript_type "lncRNA"; transcript_name "Gm42500-205"; exon_number 4; exon_id "ENSMUSE00001558952.1"; level 2; mgi_id "MGI:5662637"; tag "TAGENE"; havana_gene "OTTMUSG00000055204.1";
chr5	HAVANA	exon	128526433	128526846	0	+	.	gene_id "ENSMUSG00000104727.3"; transcript_id "ENSMUST00000282130.1"; gene_type "lncRNA"; gene_name "Gm42500"; transcript_type "lncRNA"; transcript_name "Gm42500-208"; exon_number 3; exon_id "ENSMUSE00001558952.1"; level 2; mgi_id "MGI:5662637"; tag "basic"; tag "TAGENE"; havana_gene "OTTMUSG00000055204.1";
chr5	HAVANA	exon	128526433	128527006	0	+	.	gene_id "ENSMUSG00000104727.3"; transcript_id "ENSMUST00000282125.1"; gene_type "lncRNA"; gene_name "Gm42500"; transcript_type "lncRNA"; transcript_name "Gm42500-203"; exon_number 4; exon_id "ENSMUSE00001558953.1"; level 2; mgi_id "MGI:5662637"; tag "TAGENE"; havana_gene "OTTMUSG00000055204.1";
chr5	ENSEMBL_gcm37	exon	128526433	128527006	2.80494846154469	+	.	gene_id "ENSMUSG00000104727.3"; transcript_id "ENSMUSG00000104727.3_tx_1"; exon_id "chr5_128526433_128527006_+"; exonnum "5"; txlen "1670";
chr5	ENSEMBL_gcm37	exon	128526433	128527006	0.0117227735149227	+	.	gene_id "ENSMUSG00000104727.3"; transcript_id "ENSMUSG00000104727.3_tx_13"; exon_id "chr5_128526433_128527006_+"; exonnum "6"; txlen "1939";
chr5	ENSEMBL_gcm37	exon	128526433	128527006	0.00330710569267211	+	.	gene_id "ENSMUSG00000104727.3"; transcript_id "ENSMUSG00000104727.3_tx_14"; exon_id "chr5_128526433_128527006_+"; exonnum "6"; txlen "1966";
chr5	ENSEMBL_gcm37	exon	128526433	128527006	2.78917616603307	+	.	gene_id "ENSMUSG00000104727.3"; transcript_id "ENSMUSG00000104727.3_tx_2"; exon_id "chr5_128526433_128527006_+"; exonnum "5"; txlen "1576";
chr5	ENSEMBL_gcm37	exon	128526433	128527006	2.73466454066107	+	.	gene_id "ENSMUSG00000104727.3"; transcript_id "ENSMUSG00000104727.3_tx_3"; exon_id "chr5_128526433_128527006_+"; exonnum "4"; txlen "1530";
chr5	ENSEMBL_gcm37	exon	128526433	128527006	0.966736062556171	+	.	gene_id "ENSMUSG00000104727.3"; transcript_id "ENSMUSG00000104727.3_tx_8"; exon_id "chr5_128526433_128527006_+"; exonnum "4"; txlen "1436";
chr5	HAVANA	exon	128526433	128527113	0	+	.	gene_id "ENSMUSG00000104727.3"; transcript_id "ENSMUST00000282126.1"; gene_type "lncRNA"; gene_name "Gm42500"; transcript_type "lncRNA"; transcript_name "Gm42500-204"; exon_number 4; exon_id "ENSMUSE00001558959.1"; level 2; mgi_id "MGI:5662637"; tag "TAGENE"; havana_gene "OTTMUSG00000055204.1";
chr5	HAVANA	exon	128526433	128527730	0	+	.	gene_id "ENSMUSG00000104727.3"; transcript_id "ENSMUST00000199898.3"; gene_type "lncRNA"; gene_name "Gm42500"; transcript_type "lncRNA"; transcript_name "Gm42500-201"; exon_number 5; exon_id "ENSMUSE00001558954.1"; level 2; transcript_support_level "3"; mgi_id "MGI:5662637"; tag "basic"; tag "Ensembl_canonical"; tag "GENCODE_Primary"; tag "TAGENE"; havana_gene "OTTMUSG00000055204.1"; havana_transcript "OTTMUST00000136715.1";
chr5	sragcm37_es	exon	128528636	128528883	0.210364693610006	+	.	gene_id "ENSMUSG00000104727.3"; transcript_id "ENSMUSG00000104727.3_tx_12"; exon_id "chr5_128528636_128528883_+"; exonnum "1"; txlen "1394";
chr5	sragcm37_mid	exon	128529020	128529149	0.210364693610006	+	.	gene_id "ENSMUSG00000104727.3"; transcript_id "ENSMUSG00000104727.3_tx_12"; exon_id "chr5_128529020_128529149_+"; exonnum "2"; txlen "1394";
chr5	sragcm37_mid	exon	128532691	128532833	0.210364693610006	+	.	gene_id "ENSMUSG00000104727.3"; transcript_id "ENSMUSG00000104727.3_tx_12"; exon_id "chr5_128532691_128532833_+"; exonnum "3"; txlen "1394";
chr5	sragcm37_ss	exon	128533156	128534028	0.210364693610006	+	.	gene_id "ENSMUSG00000104727.3"; transcript_id "ENSMUSG00000104727.3_tx_12"; exon_id "chr5_128533156_128534028_+"; exonnum "4"; txlen "1394";
chr5	HAVANA	gene	128597285	128598696	0	+	.	gene_id "ENSMUSG00000105172.2"; gene_type "TEC"; gene_name "Gm42499"; level 2; mgi_id "MGI:5662636"; tag "confirm_experimentally"; havana_gene "OTTMUSG00000055206.1";
chr5	HAVANA	transcript	128597285	128598696	0	+	.	gene_id "ENSMUSG00000105172.2"; transcript_id "ENSMUST00000196193.2"; gene_type "TEC"; gene_name "Gm42499"; transcript_type "TEC"; transcript_name "Gm42499-201"; level 2; transcript_support_level "NA"; mgi_id "MGI:5662636"; tag "basic"; tag "Ensembl_canonical"; tag "GENCODE_Primary"; havana_gene "OTTMUSG00000055206.1"; havana_transcript "OTTMUST00000136718.1";
chr5	HAVANA	exon	128597285	128598696	0	+	.	gene_id "ENSMUSG00000105172.2"; transcript_id "ENSMUST00000196193.2"; gene_type "TEC"; gene_name "Gm42499"; transcript_type "TEC"; transcript_name "Gm42499-201"; exon_number 1; exon_id "ENSMUSE00001355809.2"; level 2; transcript_support_level "NA"; mgi_id "MGI:5662636"; tag "basic"; tag "Ensembl_canonical"; tag "GENCODE_Primary"; havana_gene "OTTMUSG00000055206.1"; havana_transcript "OTTMUST00000136718.1";
chr5	HAVANA	exon	128605146	128605456	0	+	.	gene_id "ENSMUSG00000138248.1"; transcript_id "ENSMUST00000346474.1"; gene_type "lncRNA"; gene_name "ENSMUSG00000138248"; transcript_type "lncRNA"; transcript_name "ENSMUST00000346474"; exon_number 1; exon_id "ENSMUSE00001682426.1"; level 2; tag "Ensembl_canonical"; tag "GENCODE_Primary"; tag "TAGENE";
chr5	HAVANA	gene	128605146	128608084	0	+	.	gene_id "ENSMUSG00000138248.1"; gene_type "lncRNA"; gene_name "ENSMUSG00000138248"; level 2;
chr5	HAVANA	transcript	128605146	128608084	0	+	.	gene_id "ENSMUSG00000138248.1"; transcript_id "ENSMUST00000346474.1"; gene_type "lncRNA"; gene_name "ENSMUSG00000138248"; transcript_type "lncRNA"; transcript_name "ENSMUST00000346474"; level 2; tag "Ensembl_canonical"; tag "GENCODE_Primary"; tag "TAGENE";
chr5	HAVANA	exon	128605152	128605456	0	+	.	gene_id "ENSMUSG00000138248.1"; transcript_id "ENSMUST00000346475.1"; gene_type "lncRNA"; gene_name "ENSMUSG00000138248"; transcript_type "lncRNA"; transcript_name "ENSMUST00000346475"; exon_number 1; exon_id "ENSMUSE00001682423.1"; level 2; tag "basic"; tag "TAGENE";
chr5	HAVANA	transcript	128605152	128608084	0	+	.	gene_id "ENSMUSG00000138248.1"; transcript_id "ENSMUST00000346475.1"; gene_type "lncRNA"; gene_name "ENSMUSG00000138248"; transcript_type "lncRNA"; transcript_name "ENSMUST00000346475"; level 2; tag "basic"; tag "TAGENE";
chr5	HAVANA	exon	128607692	128608084	0	+	.	gene_id "ENSMUSG00000138248.1"; transcript_id "ENSMUST00000346475.1"; gene_type "lncRNA"; gene_name "ENSMUSG00000138248"; transcript_type "lncRNA"; transcript_name "ENSMUST00000346475"; exon_number 2; exon_id "ENSMUSE00001682425.1"; level 2; tag "basic"; tag "TAGENE";
chr5	HAVANA	exon	128607831	128608084	0	+	.	gene_id "ENSMUSG00000138248.1"; transcript_id "ENSMUST00000346474.1"; gene_type "lncRNA"; gene_name "ENSMUSG00000138248"; transcript_type "lncRNA"; transcript_name "ENSMUST00000346474"; exon_number 2; exon_id "ENSMUSE00001682424.1"; level 2; tag "Ensembl_canonical"; tag "GENCODE_Primary"; tag "TAGENE";
chr5	sragcm37_es	exon	128641782	128641890	3.42808256136311	+	.	gene_id "ENSMUSG00000124817.1"; transcript_id "ENSMUSG00000124817.1_tx_1"; exon_id "chr5_128641782_128641890_+"; exonnum "1"; txlen "544";
chr5	sragcm37_es	exon	128641782	128641890	0.140528560570706	+	.	gene_id "ENSMUSG00000124817.1"; transcript_id "ENSMUSG00000124817.1_tx_3"; exon_id "chr5_128641782_128641890_+"; exonnum "1"; txlen "631";
chr5	HAVANA	exon	128647682	128647914	0	+	.	gene_id "ENSMUSG00000124817.1"; transcript_id "ENSMUST00000266019.1"; gene_type "lncRNA"; gene_name "ENSMUSG00000124817"; transcript_type "lncRNA"; transcript_name "ENSMUST00000266019"; exon_number 1; exon_id "ENSMUSE00001528144.1"; level 2; tag "TAGENE";
chr5	HAVANA	transcript	128647682	128648817	0	+	.	gene_id "ENSMUSG00000124817.1"; transcript_id "ENSMUST00000266019.1"; gene_type "lncRNA"; gene_name "ENSMUSG00000124817"; transcript_type "lncRNA"; transcript_name "ENSMUST00000266019"; level 2; tag "TAGENE";
chr5	HAVANA	gene	128647682	128653597	0	+	.	gene_id "ENSMUSG00000124817.1"; gene_type "lncRNA"; gene_name "ENSMUSG00000124817"; level 2;
chr5	HAVANA	exon	128647749	128647914	0	+	.	gene_id "ENSMUSG00000124817.1"; transcript_id "ENSMUST00000266018.1"; gene_type "lncRNA"; gene_name "ENSMUSG00000124817"; transcript_type "lncRNA"; transcript_name "ENSMUST00000266018"; exon_number 1; exon_id "ENSMUSE00001528154.1"; level 2; tag "basic"; tag "TAGENE";
chr5	HAVANA	transcript	128647749	128648924	0	+	.	gene_id "ENSMUSG00000124817.1"; transcript_id "ENSMUST00000266018.1"; gene_type "lncRNA"; gene_name "ENSMUSG00000124817"; transcript_type "lncRNA"; transcript_name "ENSMUST00000266018"; level 2; tag "basic"; tag "TAGENE";
chr5	HAVANA	exon	128647776	128647914	0	+	.	gene_id "ENSMUSG00000124817.1"; transcript_id "ENSMUST00000266014.1"; gene_type "lncRNA"; gene_name "ENSMUSG00000124817"; transcript_type "lncRNA"; transcript_name "ENSMUST00000266014"; exon_number 1; exon_id "ENSMUSE00001528143.1"; level 2; tag "basic"; tag "Ensembl_canonical"; tag "GENCODE_Primary"; tag "TAGENE";
chr5	HAVANA	transcript	128647776	128653597	0	+	.	gene_id "ENSMUSG00000124817.1"; transcript_id "ENSMUST00000266014.1"; gene_type "lncRNA"; gene_name "ENSMUSG00000124817"; transcript_type "lncRNA"; transcript_name "ENSMUST00000266014"; level 2; tag "basic"; tag "Ensembl_canonical"; tag "GENCODE_Primary"; tag "TAGENE";
chr5	HAVANA	exon	128647797	128647914	0	+	.	gene_id "ENSMUSG00000124817.1"; transcript_id "ENSMUST00000266015.1"; gene_type "lncRNA"; gene_name "ENSMUSG00000124817"; transcript_type "lncRNA"; transcript_name "ENSMUST00000266015"; exon_number 1; exon_id "ENSMUSE00001528145.1"; level 2; tag "TAGENE";
chr5	HAVANA	transcript	128647797	128653384	0	+	.	gene_id "ENSMUSG00000124817.1"; transcript_id "ENSMUST00000266015.1"; gene_type "lncRNA"; gene_name "ENSMUSG00000124817"; transcript_type "lncRNA"; transcript_name "ENSMUST00000266015"; level 2; tag "TAGENE";
chr5	HAVANA	transcript	128647802	128648791	0	+	.	gene_id "ENSMUSG00000124817.1"; transcript_id "ENSMUST00000266020.1"; gene_type "lncRNA"; gene_name "ENSMUSG00000124817"; transcript_type "lncRNA"; transcript_name "ENSMUST00000266020"; level 2; tag "TAGENE";
chr5	HAVANA	exon	128647802	128648791	0	+	.	gene_id "ENSMUSG00000124817.1"; transcript_id "ENSMUST00000266020.1"; gene_type "lncRNA"; gene_name "ENSMUSG00000124817"; transcript_type "lncRNA"; transcript_name "ENSMUST00000266020"; exon_number 1; exon_id "ENSMUSE00001528146.1"; level 2; tag "TAGENE";
chr5	sragcm37_mid	exon	128647828	128647914	0.381022973950767	+	.	gene_id "ENSMUSG00000124817.1"; transcript_id "ENSMUSG00000124817.1_tx_2"; exon_id "chr5_128647828_128647914_+"; exonnum "1"; txlen "545";
chr5	sragcm37_mid	exon	128647828	128647914	0.140528560570706	+	.	gene_id "ENSMUSG00000124817.1"; transcript_id "ENSMUSG00000124817.1_tx_3"; exon_id "chr5_128647828_128647914_+"; exonnum "2"; txlen "631";
chr5	HAVANA	exon	128648088	128648924	0	+	.	gene_id "ENSMUSG00000124817.1"; transcript_id "ENSMUST00000266018.1"; gene_type "lncRNA"; gene_name "ENSMUSG00000124817"; transcript_type "lncRNA"; transcript_name "ENSMUST00000266018"; exon_number 2; exon_id "ENSMUSE00001528155.1"; level 2; tag "basic"; tag "TAGENE";
chr5	HAVANA	exon	128648383	128648817	0	+	.	gene_id "ENSMUSG00000124817.1"; transcript_id "ENSMUST00000266019.1"; gene_type "lncRNA"; gene_name "ENSMUSG00000124817"; transcript_type "lncRNA"; transcript_name "ENSMUST00000266019"; exon_number 2; exon_id "ENSMUSE00001528151.1"; level 2; tag "TAGENE";
chr5	ENSEMBL_gcm37	exon	128648383	128648817	3.42808256136311	+	.	gene_id "ENSMUSG00000124817.1"; transcript_id "ENSMUSG00000124817.1_tx_1"; exon_id "chr5_128648383_128648817_+"; exonnum "2"; txlen "544";
chr5	ENSEMBL_gcm37	exon	128648383	128648817	0.140528560570706	+	.	gene_id "ENSMUSG00000124817.1"; transcript_id "ENSMUSG00000124817.1_tx_3"; exon_id "chr5_128648383_128648817_+"; exonnum "3"; txlen "631";
chr5	HAVANA	exon	128649202	128649437	0	+	.	gene_id "ENSMUSG00000124817.1"; transcript_id "ENSMUST00000266016.1"; gene_type "lncRNA"; gene_name "ENSMUSG00000124817"; transcript_type "lncRNA"; transcript_name "ENSMUST00000266016"; exon_number 1; exon_id "ENSMUSE00001528148.1"; level 2; tag "TAGENE";
chr5	HAVANA	transcript	128649202	128653384	0	+	.	gene_id "ENSMUSG00000124817.1"; transcript_id "ENSMUST00000266016.1"; gene_type "lncRNA"; gene_name "ENSMUSG00000124817"; transcript_type "lncRNA"; transcript_name "ENSMUST00000266016"; level 2; tag "TAGENE";
chr5	HAVANA	exon	128649269	128649437	0	+	.	gene_id "ENSMUSG00000124817.1"; transcript_id "ENSMUST00000266017.1"; gene_type "lncRNA"; gene_name "ENSMUSG00000124817"; transcript_type "lncRNA"; transcript_name "ENSMUST00000266017"; exon_number 1; exon_id "ENSMUSE00001528147.1"; level 2; tag "TAGENE";
chr5	HAVANA	transcript	128649269	128653384	0	+	.	gene_id "ENSMUSG00000124817.1"; transcript_id "ENSMUST00000266017.1"; gene_type "lncRNA"; gene_name "ENSMUSG00000124817"; transcript_type "lncRNA"; transcript_name "ENSMUST00000266017"; level 2; tag "TAGENE";
chr5	HAVANA	exon	128652279	128652391	0	+	.	gene_id "ENSMUSG00000124817.1"; transcript_id "ENSMUST00000266014.1"; gene_type "lncRNA"; gene_name "ENSMUSG00000124817"; transcript_type "lncRNA"; transcript_name "ENSMUST00000266014"; exon_number 2; exon_id "ENSMUSE00001528150.1"; level 2; tag "basic"; tag "Ensembl_canonical"; tag "GENCODE_Primary"; tag "TAGENE";
chr5	HAVANA	exon	128652279	128652391	0	+	.	gene_id "ENSMUSG00000124817.1"; transcript_id "ENSMUST00000266015.1"; gene_type "lncRNA"; gene_name "ENSMUSG00000124817"; transcript_type "lncRNA"; transcript_name "ENSMUST00000266015"; exon_number 2; exon_id "ENSMUSE00001528150.1"; level 2; tag "TAGENE";
chr5	HAVANA	exon	128652279	128652391	0	+	.	gene_id "ENSMUSG00000124817.1"; transcript_id "ENSMUST00000266016.1"; gene_type "lncRNA"; gene_name "ENSMUSG00000124817"; transcript_type "lncRNA"; transcript_name "ENSMUST00000266016"; exon_number 2; exon_id "ENSMUSE00001528150.1"; level 2; tag "TAGENE";
chr5	HAVANA	exon	128652279	128652391	0	+	.	gene_id "ENSMUSG00000124817.1"; transcript_id "ENSMUST00000266017.1"; gene_type "lncRNA"; gene_name "ENSMUSG00000124817"; transcript_type "lncRNA"; transcript_name "ENSMUST00000266017"; exon_number 2; exon_id "ENSMUSE00001528150.1"; level 2; tag "TAGENE";
chr5	ENSEMBL_gcm37	exon	128652279	128652391	0.381022973950767	+	.	gene_id "ENSMUSG00000124817.1"; transcript_id "ENSMUSG00000124817.1_tx_2"; exon_id "chr5_128652279_128652391_+"; exonnum "2"; txlen "545";
chr5	HAVANA	exon	128653040	128653384	0	+	.	gene_id "ENSMUSG00000124817.1"; transcript_id "ENSMUST00000266017.1"; gene_type "lncRNA"; gene_name "ENSMUSG00000124817"; transcript_type "lncRNA"; transcript_name "ENSMUST00000266017"; exon_number 3; exon_id "ENSMUSE00001528152.1"; level 2; tag "TAGENE";
chr5	ENSEMBL_gcm37	exon	128653040	128653384	0.381022973950767	+	.	gene_id "ENSMUSG00000124817.1"; transcript_id "ENSMUSG00000124817.1_tx_2"; exon_id "chr5_128653040_128653384_+"; exonnum "3"; txlen "545";
chr5	HAVANA	exon	128653040	128653597	0	+	.	gene_id "ENSMUSG00000124817.1"; transcript_id "ENSMUST00000266014.1"; gene_type "lncRNA"; gene_name "ENSMUSG00000124817"; transcript_type "lncRNA"; transcript_name "ENSMUST00000266014"; exon_number 3; exon_id "ENSMUSE00001528149.1"; level 2; tag "basic"; tag "Ensembl_canonical"; tag "GENCODE_Primary"; tag "TAGENE";
chr5	HAVANA	exon	128653043	128653384	0	+	.	gene_id "ENSMUSG00000124817.1"; transcript_id "ENSMUST00000266015.1"; gene_type "lncRNA"; gene_name "ENSMUSG00000124817"; transcript_type "lncRNA"; transcript_name "ENSMUST00000266015"; exon_number 3; exon_id "ENSMUSE00001528153.1"; level 2; tag "TAGENE";
chr5	HAVANA	exon	128653043	128653384	0	+	.	gene_id "ENSMUSG00000124817.1"; transcript_id "ENSMUST00000266016.1"; gene_type "lncRNA"; gene_name "ENSMUSG00000124817"; transcript_type "lncRNA"; transcript_name "ENSMUST00000266016"; exon_number 3; exon_id "ENSMUSE00001528153.1"; level 2; tag "TAGENE";
chr5	HAVANA	exon	128655093	128656080	0	+	.	gene_id "ENSMUSG00000134261.1"; transcript_id "ENSMUST00000323665.1"; gene_type "lncRNA"; gene_name "ENSMUSG00000134261"; transcript_type "lncRNA"; transcript_name "ENSMUST00000323665"; exon_number 1; exon_id "ENSMUSE00001638280.1"; level 2; tag "basic"; tag "Ensembl_canonical"; tag "GENCODE_Primary"; tag "TAGENE";
chr5	HAVANA	gene	128655093	128656490	0	+	.	gene_id "ENSMUSG00000134261.1"; gene_type "lncRNA"; gene_name "ENSMUSG00000134261"; level 2;
chr5	HAVANA	transcript	128655093	128656490	0	+	.	gene_id "ENSMUSG00000134261.1"; transcript_id "ENSMUST00000323665.1"; gene_type "lncRNA"; gene_name "ENSMUSG00000134261"; transcript_type "lncRNA"; transcript_name "ENSMUST00000323665"; level 2; tag "basic"; tag "Ensembl_canonical"; tag "GENCODE_Primary"; tag "TAGENE";
chr5	HAVANA	exon	128656199	128656490	0	+	.	gene_id "ENSMUSG00000134261.1"; transcript_id "ENSMUST00000323665.1"; gene_type "lncRNA"; gene_name "ENSMUSG00000134261"; transcript_type "lncRNA"; transcript_name "ENSMUST00000323665"; exon_number 2; exon_id "ENSMUSE00001638279.1"; level 2; tag "basic"; tag "Ensembl_canonical"; tag "GENCODE_Primary"; tag "TAGENE";
chr5	HAVANA	gene	128673901	128674394	0	+	.	gene_id "ENSMUSG00000120619.2"; gene_type "lncRNA"; gene_name "Gm57274"; level 2; mgi_id "MGI:7338461";
chr5	HAVANA	transcript	128673901	128674394	0	+	.	gene_id "ENSMUSG00000120619.2"; transcript_id "ENSMUST00000244634.2"; gene_type "lncRNA"; gene_name "Gm57274"; transcript_type "lncRNA"; transcript_name "Gm57274-201"; level 2; mgi_id "MGI:7338461"; tag "basic"; tag "Ensembl_canonical"; tag "GENCODE_Primary"; tag "TAGENE";
chr5	HAVANA	exon	128673901	128674394	0	+	.	gene_id "ENSMUSG00000120619.2"; transcript_id "ENSMUST00000244634.2"; gene_type "lncRNA"; gene_name "Gm57274"; transcript_type "lncRNA"; transcript_name "Gm57274-201"; exon_number 1; exon_id "ENSMUSE00001638642.1"; level 2; mgi_id "MGI:7338461"; tag "basic"; tag "Ensembl_canonical"; tag "GENCODE_Primary"; tag "TAGENE";
chr5	HAVANA	UTR	128677908	128678281	0	+	.	gene_id "ENSMUSG00000081683.6"; transcript_id "ENSMUST00000117102.4"; gene_type "protein_coding"; gene_name "Fzd10"; transcript_type "protein_coding"; transcript_name "Fzd10-201"; exon_number 1; exon_id "ENSMUSE00000720939.4"; level 2; protein_id "ENSMUSP00000114114.3"; transcript_support_level "NA"; mgi_id "MGI:2136761"; tag "basic"; tag "Ensembl_canonical"; tag "GENCODE_Primary"; tag "appris_principal_1"; tag "CCDS"; ccdsid "CCDS51652.1"; havana_gene "OTTMUSG00000027707.1"; havana_transcript "OTTMUST00000068559.1";
chr5	HAVANA	gene	128677908	128681157	0	+	.	gene_id "ENSMUSG00000081683.6"; gene_type "protein_coding"; gene_name "Fzd10"; level 2; mgi_id "MGI:2136761"; havana_gene "OTTMUSG00000027707.1";
chr5	HAVANA	transcript	128677908	128681157	0	+	.	gene_id "ENSMUSG00000081683.6"; transcript_id "ENSMUST00000117102.4"; gene_type "protein_coding"; gene_name "Fzd10"; transcript_type "protein_coding"; transcript_name "Fzd10-201"; level 2; protein_id "ENSMUSP00000114114.3"; transcript_support_level "NA"; mgi_id "MGI:2136761"; tag "basic"; tag "Ensembl_canonical"; tag "GENCODE_Primary"; tag "appris_principal_1"; tag "CCDS"; ccdsid "CCDS51652.1"; havana_gene "OTTMUSG00000027707.1"; havana_transcript "OTTMUST00000068559.1";
chr5	HAVANA	exon	128677908	128681157	0	+	.	gene_id "ENSMUSG00000081683.6"; transcript_id "ENSMUST00000117102.4"; gene_type "protein_coding"; gene_name "Fzd10"; transcript_type "protein_coding"; transcript_name "Fzd10-201"; exon_number 1; exon_id "ENSMUSE00000720939.4"; level 2; protein_id "ENSMUSP00000114114.3"; transcript_support_level "NA"; mgi_id "MGI:2136761"; tag "basic"; tag "Ensembl_canonical"; tag "GENCODE_Primary"; tag "appris_principal_1"; tag "CCDS"; ccdsid "CCDS51652.1"; havana_gene "OTTMUSG00000027707.1"; havana_transcript "OTTMUST00000068559.1";
chr5	HAVANA	start_codon	128678282	128678284	0	+	0	gene_id "ENSMUSG00000081683.6"; transcript_id "ENSMUST00000117102.4"; gene_type "protein_coding"; gene_name "Fzd10"; transcript_type "protein_coding"; transcript_name "Fzd10-201"; exon_number 1; exon_id "ENSMUSE00000720939.4"; level 2; protein_id "ENSMUSP00000114114.3"; transcript_support_level "NA"; mgi_id "MGI:2136761"; tag "basic"; tag "Ensembl_canonical"; tag "GENCODE_Primary"; tag "appris_principal_1"; tag "CCDS"; ccdsid "CCDS51652.1"; havana_gene "OTTMUSG00000027707.1"; havana_transcript "OTTMUST00000068559.1";
chr5	HAVANA	CDS	128678282	128680027	0	+	0	gene_id "ENSMUSG00000081683.6"; transcript_id "ENSMUST00000117102.4"; gene_type "protein_coding"; gene_name "Fzd10"; transcript_type "protein_coding"; transcript_name "Fzd10-201"; exon_number 1; exon_id "ENSMUSE00000720939.4"; level 2; protein_id "ENSMUSP00000114114.3"; transcript_support_level "NA"; mgi_id "MGI:2136761"; tag "basic"; tag "Ensembl_canonical"; tag "GENCODE_Primary"; tag "appris_principal_1"; tag "CCDS"; ccdsid "CCDS51652.1"; havana_gene "OTTMUSG00000027707.1"; havana_transcript "OTTMUST00000068559.1";
chr5	HAVANA	stop_codon	128680028	128680030	0	+	0	gene_id "ENSMUSG00000081683.6"; transcript_id "ENSMUST00000117102.4"; gene_type "protein_coding"; gene_name "Fzd10"; transcript_type "protein_coding"; transcript_name "Fzd10-201"; exon_number 1; exon_id "ENSMUSE00000720939.4"; level 2; protein_id "ENSMUSP00000114114.3"; transcript_support_level "NA"; mgi_id "MGI:2136761"; tag "basic"; tag "Ensembl_canonical"; tag "GENCODE_Primary"; tag "appris_principal_1"; tag "CCDS"; ccdsid "CCDS51652.1"; havana_gene "OTTMUSG00000027707.1"; havana_transcript "OTTMUST00000068559.1";
chr5	HAVANA	UTR	128680028	128681157	0	+	.	gene_id "ENSMUSG00000081683.6"; transcript_id "ENSMUST00000117102.4"; gene_type "protein_coding"; gene_name "Fzd10"; transcript_type "protein_coding"; transcript_name "Fzd10-201"; exon_number 1; exon_id "ENSMUSE00000720939.4"; level 2; protein_id "ENSMUSP00000114114.3"; transcript_support_level "NA"; mgi_id "MGI:2136761"; tag "basic"; tag "Ensembl_canonical"; tag "GENCODE_Primary"; tag "appris_principal_1"; tag "CCDS"; ccdsid "CCDS51652.1"; havana_gene "OTTMUSG00000027707.1"; havana_transcript "OTTMUST00000068559.1";
chr5	HAVANA	exon	128779588	128779631	0	+	.	gene_id "ENSMUSG00000029423.11"; transcript_id "ENSMUST00000200192.5"; gene_type "protein_coding"; gene_name "Piwil1"; transcript_type "protein_coding"; transcript_name "Piwil1-203"; exon_number 1; exon_id "ENSMUSE00001353529.2"; level 2; protein_id "ENSMUSP00000142807.2"; transcript_support_level "1"; mgi_id "MGI:1928897"; tag "mRNA_end_NF"; tag "cds_end_NF"; havana_gene "OTTMUSG00000055208.1"; havana_transcript "OTTMUST00000136720.1";
chr5	HAVANA	UTR	128779588	128779631	0	+	.	gene_id "ENSMUSG00000029423.11"; transcript_id "ENSMUST00000200192.5"; gene_type "protein_coding"; gene_name "Piwil1"; transcript_type "protein_coding"; transcript_name "Piwil1-203"; exon_number 1; exon_id "ENSMUSE00001353529.2"; level 2; protein_id "ENSMUSP00000142807.2"; transcript_support_level "1"; mgi_id "MGI:1928897"; tag "mRNA_end_NF"; tag "cds_end_NF"; havana_gene "OTTMUSG00000055208.1"; havana_transcript "OTTMUST00000136720.1";
chr5	HAVANA	transcript	128779588	128824398	0	+	.	gene_id "ENSMUSG00000029423.11"; transcript_id "ENSMUST00000200192.5"; gene_type "protein_coding"; gene_name "Piwil1"; transcript_type "protein_coding"; transcript_name "Piwil1-203"; level 2; protein_id "ENSMUSP00000142807.2"; transcript_support_level "1"; mgi_id "MGI:1928897"; tag "mRNA_end_NF"; tag "cds_end_NF"; havana_gene "OTTMUSG00000055208.1"; havana_transcript "OTTMUST00000136720.1";
chr5	HAVANA	gene	128779588	128832538	0	+	.	gene_id "ENSMUSG00000029423.11"; gene_type "protein_coding"; gene_name "Piwil1"; level 2; mgi_id "MGI:1928897"; havana_gene "OTTMUSG00000055208.1";
chr5	sragcm37_es	exon	128784592	128784870	0.0642553808871501	+	.	gene_id "ENSMUSG00000029423.11"; transcript_id "ENSMUSG00000029423.11_tx_4"; exon_id "chr5_128784592_128784870_+"; exonnum "1"; txlen "4308";
chr5	HAVANA	UTR	128784987	128785153	0	+	.	gene_id "ENSMUSG00000029423.11"; transcript_id "ENSMUST00000200192.5"; gene_type "protein_coding"; gene_name "Piwil1"; transcript_type "protein_coding"; transcript_name "Piwil1-203"; exon_number 2; exon_id "ENSMUSE00001349636.2"; level 2; protein_id "ENSMUSP00000142807.2"; transcript_support_level "1"; mgi_id "MGI:1928897"; tag "mRNA_end_NF"; tag "cds_end_NF"; havana_gene "OTTMUSG00000055208.1"; havana_transcript "OTTMUST00000136720.1";
chr5	HAVANA	exon	128784987	128785180	0	+	.	gene_id "ENSMUSG00000029423.11"; transcript_id "ENSMUST00000200192.5"; gene_type "protein_coding"; gene_name "Piwil1"; transcript_type "protein_coding"; transcript_name "Piwil1-203"; exon_number 2; exon_id "ENSMUSE00001349636.2"; level 2; protein_id "ENSMUSP00000142807.2"; transcript_support_level "1"; mgi_id "MGI:1928897"; tag "mRNA_end_NF"; tag "cds_end_NF"; havana_gene "OTTMUSG00000055208.1"; havana_transcript "OTTMUST00000136720.1";
chr5	ENSEMBL_gcm37	exon	128784987	128785180	0.0642553808871501	+	.	gene_id "ENSMUSG00000029423.11"; transcript_id "ENSMUSG00000029423.11_tx_4"; exon_id "chr5_128784987_128785180_+"; exonnum "2"; txlen "4308";
chr5	HAVANA	start_codon	128785154	128785156	0	+	0	gene_id "ENSMUSG00000029423.11"; transcript_id "ENSMUST00000200192.5"; gene_type "protein_coding"; gene_name "Piwil1"; transcript_type "protein_coding"; transcript_name "Piwil1-203"; exon_number 2; exon_id "ENSMUSE00001349636.2"; level 2; protein_id "ENSMUSP00000142807.2"; transcript_support_level "1"; mgi_id "MGI:1928897"; tag "mRNA_end_NF"; tag "cds_end_NF"; havana_gene "OTTMUSG00000055208.1"; havana_transcript "OTTMUST00000136720.1";
chr5	HAVANA	CDS	128785154	128785180	0	+	0	gene_id "ENSMUSG00000029423.11"; transcript_id "ENSMUST00000200192.5"; gene_type "protein_coding"; gene_name "Piwil1"; transcript_type "protein_coding"; transcript_name "Piwil1-203"; exon_number 2; exon_id "ENSMUSE00001349636.2"; level 2; protein_id "ENSMUSP00000142807.2"; transcript_support_level "1"; mgi_id "MGI:1928897"; tag "mRNA_end_NF"; tag "cds_end_NF"; havana_gene "OTTMUSG00000055208.1"; havana_transcript "OTTMUST00000136720.1";
chr5	HAVANA	exon	128813238	128813418	0	+	.	gene_id "ENSMUSG00000029423.11"; transcript_id "ENSMUST00000086056.8"; gene_type "protein_coding"; gene_name "Piwil1"; transcript_type "protein_coding"; transcript_name "Piwil1-201"; exon_number 1; exon_id "ENSMUSE00000536442.3"; level 2; protein_id "ENSMUSP00000083222.4"; transcript_support_level "1"; mgi_id "MGI:1928897"; tag "basic"; tag "Ensembl_canonical"; tag "GENCODE_Primary"; tag "appris_principal_1"; tag "CCDS"; ccdsid "CCDS19690.1"; havana_gene "OTTMUSG00000055208.1"; havana_transcript "OTTMUST00000136721.1";
chr5	HAVANA	UTR	128813238	128813418	0	+	.	gene_id "ENSMUSG00000029423.11"; transcript_id "ENSMUST00000086056.8"; gene_type "protein_coding"; gene_name "Piwil1"; transcript_type "protein_coding"; transcript_name "Piwil1-201"; exon_number 1; exon_id "ENSMUSE00000536442.3"; level 2; protein_id "ENSMUSP00000083222.4"; transcript_support_level "1"; mgi_id "MGI:1928897"; tag "basic"; tag "Ensembl_canonical"; tag "GENCODE_Primary"; tag "appris_principal_1"; tag "CCDS"; ccdsid "CCDS19690.1"; havana_gene "OTTMUSG00000055208.1"; havana_transcript "OTTMUST00000136721.1";
chr5	HAVANA	transcript	128813238	128832538	0	+	.	gene_id "ENSMUSG00000029423.11"; transcript_id "ENSMUST00000086056.8"; gene_type "protein_coding"; gene_name "Piwil1"; transcript_type "protein_coding"; transcript_name "Piwil1-201"; level 2; protein_id "ENSMUSP00000083222.4"; transcript_support_level "1"; mgi_id "MGI:1928897"; tag "basic"; tag "Ensembl_canonical"; tag "GENCODE_Primary"; tag "appris_principal_1"; tag "CCDS"; ccdsid "CCDS19690.1"; havana_gene "OTTMUSG00000055208.1"; havana_transcript "OTTMUST00000136721.1";
chr5	HAVANA	exon	128814513	128814590	0	+	.	gene_id "ENSMUSG00000029423.11"; transcript_id "ENSMUST00000086056.8"; gene_type "protein_coding"; gene_name "Piwil1"; transcript_type "protein_coding"; transcript_name "Piwil1-201"; exon_number 2; exon_id "ENSMUSE00000536441.2"; level 2; protein_id "ENSMUSP00000083222.4"; transcript_support_level "1"; mgi_id "MGI:1928897"; tag "basic"; tag "Ensembl_canonical"; tag "GENCODE_Primary"; tag "appris_principal_1"; tag "CCDS"; ccdsid "CCDS19690.1"; havana_gene "OTTMUSG00000055208.1"; havana_transcript "OTTMUST00000136721.1";
chr5	HAVANA	UTR	128814513	128814590	0	+	.	gene_id "ENSMUSG00000029423.11"; transcript_id "ENSMUST00000086056.8"; gene_type "protein_coding"; gene_name "Piwil1"; transcript_type "protein_coding"; transcript_name "Piwil1-201"; exon_number 2; exon_id "ENSMUSE00000536441.2"; level 2; protein_id "ENSMUSP00000083222.4"; transcript_support_level "1"; mgi_id "MGI:1928897"; tag "basic"; tag "Ensembl_canonical"; tag "GENCODE_Primary"; tag "appris_principal_1"; tag "CCDS"; ccdsid "CCDS19690.1"; havana_gene "OTTMUSG00000055208.1"; havana_transcript "OTTMUST00000136721.1";
chr5	ENSEMBL_gcm37	exon	128814513	128814590	0.0642553808871501	+	.	gene_id "ENSMUSG00000029423.11"; transcript_id "ENSMUSG00000029423.11_tx_4"; exon_id "chr5_128814513_128814590_+"; exonnum "3"; txlen "4308";
chr5	HAVANA	exon	128814554	128814590	0	+	.	gene_id "ENSMUSG00000029423.11"; transcript_id "ENSMUST00000195959.2"; gene_type "protein_coding"; gene_name "Piwil1"; transcript_type "protein_coding"; transcript_name "Piwil1-202"; exon_number 1; exon_id "ENSMUSE00001346439.2"; level 2; protein_id "ENSMUSP00000142386.2"; transcript_support_level "1"; mgi_id "MGI:1928897"; tag "basic"; havana_gene "OTTMUSG00000055208.1"; havana_transcript "OTTMUST00000136722.1";
chr5	HAVANA	UTR	128814554	128814590	0	+	.	gene_id "ENSMUSG00000029423.11"; transcript_id "ENSMUST00000195959.2"; gene_type "protein_coding"; gene_name "Piwil1"; transcript_type "protein_coding"; transcript_name "Piwil1-202"; exon_number 1; exon_id "ENSMUSE00001346439.2"; level 2; protein_id "ENSMUSP00000142386.2"; transcript_support_level "1"; mgi_id "MGI:1928897"; tag "basic"; havana_gene "OTTMUSG00000055208.1"; havana_transcript "OTTMUST00000136722.1";
chr5	HAVANA	transcript	128814554	128831653	0	+	.	gene_id "ENSMUSG00000029423.11"; transcript_id "ENSMUST00000195959.2"; gene_type "protein_coding"; gene_name "Piwil1"; transcript_type "protein_coding"; transcript_name "Piwil1-202"; level 2; protein_id "ENSMUSP00000142386.2"; transcript_support_level "1"; mgi_id "MGI:1928897"; tag "basic"; havana_gene "OTTMUSG00000055208.1"; havana_transcript "OTTMUST00000136722.1";
chr5	HAVANA	UTR	128816108	128816110	0	+	.	gene_id "ENSMUSG00000029423.11"; transcript_id "ENSMUST00000086056.8"; gene_type "protein_coding"; gene_name "Piwil1"; transcript_type "protein_coding"; transcript_name "Piwil1-201"; exon_number 3; exon_id "ENSMUSE00000313566.5"; level 2; protein_id "ENSMUSP00000083222.4"; transcript_support_level "1"; mgi_id "MGI:1928897"; tag "basic"; tag "Ensembl_canonical"; tag "GENCODE_Primary"; tag "appris_principal_1"; tag "CCDS"; ccdsid "CCDS19690.1"; havana_gene "OTTMUSG00000055208.1"; havana_transcript "OTTMUST00000136721.1";
chr5	HAVANA	UTR	128816108	128816110	0	+	.	gene_id "ENSMUSG00000029423.11"; transcript_id "ENSMUST00000195959.2"; gene_type "protein_coding"; gene_name "Piwil1"; transcript_type "protein_coding"; transcript_name "Piwil1-202"; exon_number 2; exon_id "ENSMUSE00000313566.5"; level 2; protein_id "ENSMUSP00000142386.2"; transcript_support_level "1"; mgi_id "MGI:1928897"; tag "basic"; havana_gene "OTTMUSG00000055208.1"; havana_transcript "OTTMUST00000136722.1";
chr5	HAVANA	exon	128816108	128816188	0	+	.	gene_id "ENSMUSG00000029423.11"; transcript_id "ENSMUST00000200192.5"; gene_type "protein_coding"; gene_name "Piwil1"; transcript_type "protein_coding"; transcript_name "Piwil1-203"; exon_number 3; exon_id "ENSMUSE00001353445.2"; level 2; protein_id "ENSMUSP00000142807.2"; transcript_support_level "1"; mgi_id "MGI:1928897"; tag "mRNA_end_NF"; tag "cds_end_NF"; havana_gene "OTTMUSG00000055208.1"; havana_transcript "OTTMUST00000136720.1";
chr5	HAVANA	CDS	128816108	128816188	0	+	0	gene_id "ENSMUSG00000029423.11"; transcript_id "ENSMUST00000200192.5"; gene_type "protein_coding"; gene_name "Piwil1"; transcript_type "protein_coding"; transcript_name "Piwil1-203"; exon_number 3; exon_id "ENSMUSE00001353445.2"; level 2; protein_id "ENSMUSP00000142807.2"; transcript_support_level "1"; mgi_id "MGI:1928897"; tag "mRNA_end_NF"; tag "cds_end_NF"; havana_gene "OTTMUSG00000055208.1"; havana_transcript "OTTMUST00000136720.1";
chr5	HAVANA	exon	128816108	128816188	0	+	.	gene_id "ENSMUSG00000029423.11"; transcript_id "ENSMUST00000086056.8"; gene_type "protein_coding"; gene_name "Piwil1"; transcript_type "protein_coding"; transcript_name "Piwil1-201"; exon_number 3; exon_id "ENSMUSE00000313566.5"; level 2; protein_id "ENSMUSP00000083222.4"; transcript_support_level "1"; mgi_id "MGI:1928897"; tag "basic"; tag "Ensembl_canonical"; tag "GENCODE_Primary"; tag "appris_principal_1"; tag "CCDS"; ccdsid "CCDS19690.1"; havana_gene "OTTMUSG00000055208.1"; havana_transcript "OTTMUST00000136721.1";
chr5	HAVANA	exon	128816108	128816188	0	+	.	gene_id "ENSMUSG00000029423.11"; transcript_id "ENSMUST00000195959.2"; gene_type "protein_coding"; gene_name "Piwil1"; transcript_type "protein_coding"; transcript_name "Piwil1-202"; exon_number 2; exon_id "ENSMUSE00000313566.5"; level 2; protein_id "ENSMUSP00000142386.2"; transcript_support_level "1"; mgi_id "MGI:1928897"; tag "basic"; havana_gene "OTTMUSG00000055208.1"; havana_transcript "OTTMUST00000136722.1";
chr5	ENSEMBL_gcm37	exon	128816108	128816188	0.0642553808871501	+	.	gene_id "ENSMUSG00000029423.11"; transcript_id "ENSMUSG00000029423.11_tx_4"; exon_id "chr5_128816108_128816188_+"; exonnum "4"; txlen "4308";
chr5	HAVANA	start_codon	128816111	128816113	0	+	0	gene_id "ENSMUSG00000029423.11"; transcript_id "ENSMUST00000086056.8"; gene_type "protein_coding"; gene_name "Piwil1"; transcript_type "protein_coding"; transcript_name "Piwil1-201"; exon_number 3; exon_id "ENSMUSE00000313566.5"; level 2; protein_id "ENSMUSP00000083222.4"; transcript_support_level "1"; mgi_id "MGI:1928897"; tag "basic"; tag "Ensembl_canonical"; tag "GENCODE_Primary"; tag "appris_principal_1"; tag "CCDS"; ccdsid "CCDS19690.1"; havana_gene "OTTMUSG00000055208.1"; havana_transcript "OTTMUST00000136721.1";
chr5	HAVANA	start_codon	128816111	128816113	0	+	0	gene_id "ENSMUSG00000029423.11"; transcript_id "ENSMUST00000195959.2"; gene_type "protein_coding"; gene_name "Piwil1"; transcript_type "protein_coding"; transcript_name "Piwil1-202"; exon_number 2; exon_id "ENSMUSE00000313566.5"; level 2; protein_id "ENSMUSP00000142386.2"; transcript_support_level "1"; mgi_id "MGI:1928897"; tag "basic"; havana_gene "OTTMUSG00000055208.1"; havana_transcript "OTTMUST00000136722.1";
chr5	HAVANA	CDS	128816111	128816188	0	+	0	gene_id "ENSMUSG00000029423.11"; transcript_id "ENSMUST00000086056.8"; gene_type "protein_coding"; gene_name "Piwil1"; transcript_type "protein_coding"; transcript_name "Piwil1-201"; exon_number 3; exon_id "ENSMUSE00000313566.5"; level 2; protein_id "ENSMUSP00000083222.4"; transcript_support_level "1"; mgi_id "MGI:1928897"; tag "basic"; tag "Ensembl_canonical"; tag "GENCODE_Primary"; tag "appris_principal_1"; tag "CCDS"; ccdsid "CCDS19690.1"; havana_gene "OTTMUSG00000055208.1"; havana_transcript "OTTMUST00000136721.1";
chr5	HAVANA	CDS	128816111	128816188	0	+	0	gene_id "ENSMUSG00000029423.11"; transcript_id "ENSMUST00000195959.2"; gene_type "protein_coding"; gene_name "Piwil1"; transcript_type "protein_coding"; transcript_name "Piwil1-202"; exon_number 2; exon_id "ENSMUSE00000313566.5"; level 2; protein_id "ENSMUSP00000142386.2"; transcript_support_level "1"; mgi_id "MGI:1928897"; tag "basic"; havana_gene "OTTMUSG00000055208.1"; havana_transcript "OTTMUST00000136722.1";
chr5	HAVANA	exon	128816498	128816612	0	+	.	gene_id "ENSMUSG00000029423.11"; transcript_id "ENSMUST00000200192.5"; gene_type "protein_coding"; gene_name "Piwil1"; transcript_type "protein_coding"; transcript_name "Piwil1-203"; exon_number 4; exon_id "ENSMUSE00000536446.2"; level 2; protein_id "ENSMUSP00000142807.2"; transcript_support_level "1"; mgi_id "MGI:1928897"; tag "mRNA_end_NF"; tag "cds_end_NF"; havana_gene "OTTMUSG00000055208.1"; havana_transcript "OTTMUST00000136720.1";
chr5	HAVANA	CDS	128816498	128816612	0	+	0	gene_id "ENSMUSG00000029423.11"; transcript_id "ENSMUST00000200192.5"; gene_type "protein_coding"; gene_name "Piwil1"; transcript_type "protein_coding"; transcript_name "Piwil1-203"; exon_number 4; exon_id "ENSMUSE00000536446.2"; level 2; protein_id "ENSMUSP00000142807.2"; transcript_support_level "1"; mgi_id "MGI:1928897"; tag "mRNA_end_NF"; tag "cds_end_NF"; havana_gene "OTTMUSG00000055208.1"; havana_transcript "OTTMUST00000136720.1";
chr5	HAVANA	exon	128816498	128816612	0	+	.	gene_id "ENSMUSG00000029423.11"; transcript_id "ENSMUST00000086056.8"; gene_type "protein_coding"; gene_name "Piwil1"; transcript_type "protein_coding"; transcript_name "Piwil1-201"; exon_number 4; exon_id "ENSMUSE00000536446.2"; level 2; protein_id "ENSMUSP00000083222.4"; transcript_support_level "1"; mgi_id "MGI:1928897"; tag "basic"; tag "Ensembl_canonical"; tag "GENCODE_Primary"; tag "appris_principal_1"; tag "CCDS"; ccdsid "CCDS19690.1"; havana_gene "OTTMUSG00000055208.1"; havana_transcript "OTTMUST00000136721.1";
chr5	HAVANA	CDS	128816498	128816612	0	+	0	gene_id "ENSMUSG00000029423.11"; transcript_id "ENSMUST00000086056.8"; gene_type "protein_coding"; gene_name "Piwil1"; transcript_type "protein_coding"; transcript_name "Piwil1-201"; exon_number 4; exon_id "ENSMUSE00000536446.2"; level 2; protein_id "ENSMUSP00000083222.4"; transcript_support_level "1"; mgi_id "MGI:1928897"; tag "basic"; tag "Ensembl_canonical"; tag "GENCODE_Primary"; tag "appris_principal_1"; tag "CCDS"; ccdsid "CCDS19690.1"; havana_gene "OTTMUSG00000055208.1"; havana_transcript "OTTMUST00000136721.1";
chr5	HAVANA	exon	128816498	128816612	0	+	.	gene_id "ENSMUSG00000029423.11"; transcript_id "ENSMUST00000195959.2"; gene_type "protein_coding"; gene_name "Piwil1"; transcript_type "protein_coding"; transcript_name "Piwil1-202"; exon_number 3; exon_id "ENSMUSE00000536446.2"; level 2; protein_id "ENSMUSP00000142386.2"; transcript_support_level "1"; mgi_id "MGI:1928897"; tag "basic"; havana_gene "OTTMUSG00000055208.1"; havana_transcript "OTTMUST00000136722.1";
chr5	HAVANA	CDS	128816498	128816612	0	+	0	gene_id "ENSMUSG00000029423.11"; transcript_id "ENSMUST00000195959.2"; gene_type "protein_coding"; gene_name "Piwil1"; transcript_type "protein_coding"; transcript_name "Piwil1-202"; exon_number 3; exon_id "ENSMUSE00000536446.2"; level 2; protein_id "ENSMUSP00000142386.2"; transcript_support_level "1"; mgi_id "MGI:1928897"; tag "basic"; havana_gene "OTTMUSG00000055208.1"; havana_transcript "OTTMUST00000136722.1";
chr5	ENSEMBL_gcm37	exon	128816498	128816612	0.0642553808871501	+	.	gene_id "ENSMUSG00000029423.11"; transcript_id "ENSMUSG00000029423.11_tx_4"; exon_id "chr5_128816498_128816612_+"; exonnum "5"; txlen "4308";
chr5	HAVANA	exon	128817988	128818113	0	+	.	gene_id "ENSMUSG00000029423.11"; transcript_id "ENSMUST00000200192.5"; gene_type "protein_coding"; gene_name "Piwil1"; transcript_type "protein_coding"; transcript_name "Piwil1-203"; exon_number 5; exon_id "ENSMUSE00000439929.4"; level 2; protein_id "ENSMUSP00000142807.2"; transcript_support_level "1"; mgi_id "MGI:1928897"; tag "mRNA_end_NF"; tag "cds_end_NF"; havana_gene "OTTMUSG00000055208.1"; havana_transcript "OTTMUST00000136720.1";
chr5	HAVANA	CDS	128817988	128818113	0	+	2	gene_id "ENSMUSG00000029423.11"; transcript_id "ENSMUST00000200192.5"; gene_type "protein_coding"; gene_name "Piwil1"; transcript_type "protein_coding"; transcript_name "Piwil1-203"; exon_number 5; exon_id "ENSMUSE00000439929.4"; level 2; protein_id "ENSMUSP00000142807.2"; transcript_support_level "1"; mgi_id "MGI:1928897"; tag "mRNA_end_NF"; tag "cds_end_NF"; havana_gene "OTTMUSG00000055208.1"; havana_transcript "OTTMUST00000136720.1";
chr5	HAVANA	exon	128817988	128818113	0	+	.	gene_id "ENSMUSG00000029423.11"; transcript_id "ENSMUST00000086056.8"; gene_type "protein_coding"; gene_name "Piwil1"; transcript_type "protein_coding"; transcript_name "Piwil1-201"; exon_number 5; exon_id "ENSMUSE00000439929.4"; level 2; protein_id "ENSMUSP00000083222.4"; transcript_support_level "1"; mgi_id "MGI:1928897"; tag "basic"; tag "Ensembl_canonical"; tag "GENCODE_Primary"; tag "appris_principal_1"; tag "CCDS"; ccdsid "CCDS19690.1"; havana_gene "OTTMUSG00000055208.1"; havana_transcript "OTTMUST00000136721.1";
chr5	HAVANA	CDS	128817988	128818113	0	+	2	gene_id "ENSMUSG00000029423.11"; transcript_id "ENSMUST00000086056.8"; gene_type "protein_coding"; gene_name "Piwil1"; transcript_type "protein_coding"; transcript_name "Piwil1-201"; exon_number 5; exon_id "ENSMUSE00000439929.4"; level 2; protein_id "ENSMUSP00000083222.4"; transcript_support_level "1"; mgi_id "MGI:1928897"; tag "basic"; tag "Ensembl_canonical"; tag "GENCODE_Primary"; tag "appris_principal_1"; tag "CCDS"; ccdsid "CCDS19690.1"; havana_gene "OTTMUSG00000055208.1"; havana_transcript "OTTMUST00000136721.1";
chr5	HAVANA	exon	128817988	128818113	0	+	.	gene_id "ENSMUSG00000029423.11"; transcript_id "ENSMUST00000195959.2"; gene_type "protein_coding"; gene_name "Piwil1"; transcript_type "protein_coding"; transcript_name "Piwil1-202"; exon_number 4; exon_id "ENSMUSE00000439929.4"; level 2; protein_id "ENSMUSP00000142386.2"; transcript_support_level "1"; mgi_id "MGI:1928897"; tag "basic"; havana_gene "OTTMUSG00000055208.1"; havana_transcript "OTTMUST00000136722.1";
chr5	HAVANA	CDS	128817988	128818113	0	+	2	gene_id "ENSMUSG00000029423.11"; transcript_id "ENSMUST00000195959.2"; gene_type "protein_coding"; gene_name "Piwil1"; transcript_type "protein_coding"; transcript_name "Piwil1-202"; exon_number 4; exon_id "ENSMUSE00000439929.4"; level 2; protein_id "ENSMUSP00000142386.2"; transcript_support_level "1"; mgi_id "MGI:1928897"; tag "basic"; havana_gene "OTTMUSG00000055208.1"; havana_transcript "OTTMUST00000136722.1";
chr5	ENSEMBL_gcm37	exon	128817988	128818113	0.0642553808871501	+	.	gene_id "ENSMUSG00000029423.11"; transcript_id "ENSMUSG00000029423.11_tx_4"; exon_id "chr5_128817988_128818113_+"; exonnum "6"; txlen "4308";
chr5	HAVANA	exon	128818556	128818770	0	+	.	gene_id "ENSMUSG00000029423.11"; transcript_id "ENSMUST00000200192.5"; gene_type "protein_coding"; gene_name "Piwil1"; transcript_type "protein_coding"; transcript_name "Piwil1-203"; exon_number 6; exon_id "ENSMUSE00000313536.4"; level 2; protein_id "ENSMUSP00000142807.2"; transcript_support_level "1"; mgi_id "MGI:1928897"; tag "mRNA_end_NF"; tag "cds_end_NF"; havana_gene "OTTMUSG00000055208.1"; havana_transcript "OTTMUST00000136720.1";
chr5	HAVANA	CDS	128818556	128818770	0	+	2	gene_id "ENSMUSG00000029423.11"; transcript_id "ENSMUST00000200192.5"; gene_type "protein_coding"; gene_name "Piwil1"; transcript_type "protein_coding"; transcript_name "Piwil1-203"; exon_number 6; exon_id "ENSMUSE00000313536.4"; level 2; protein_id "ENSMUSP00000142807.2"; transcript_support_level "1"; mgi_id "MGI:1928897"; tag "mRNA_end_NF"; tag "cds_end_NF"; havana_gene "OTTMUSG00000055208.1"; havana_transcript "OTTMUST00000136720.1";
chr5	HAVANA	exon	128818556	128818770	0	+	.	gene_id "ENSMUSG00000029423.11"; transcript_id "ENSMUST00000086056.8"; gene_type "protein_coding"; gene_name "Piwil1"; transcript_type "protein_coding"; transcript_name "Piwil1-201"; exon_number 6; exon_id "ENSMUSE00000313536.4"; level 2; protein_id "ENSMUSP00000083222.4"; transcript_support_level "1"; mgi_id "MGI:1928897"; tag "basic"; tag "Ensembl_canonical"; tag "GENCODE_Primary"; tag "appris_principal_1"; tag "CCDS"; ccdsid "CCDS19690.1"; havana_gene "OTTMUSG00000055208.1"; havana_transcript "OTTMUST00000136721.1";
chr5	HAVANA	CDS	128818556	128818770	0	+	2	gene_id "ENSMUSG00000029423.11"; transcript_id "ENSMUST00000086056.8"; gene_type "protein_coding"; gene_name "Piwil1"; transcript_type "protein_coding"; transcript_name "Piwil1-201"; exon_number 6; exon_id "ENSMUSE00000313536.4"; level 2; protein_id "ENSMUSP00000083222.4"; transcript_support_level "1"; mgi_id "MGI:1928897"; tag "basic"; tag "Ensembl_canonical"; tag "GENCODE_Primary"; tag "appris_principal_1"; tag "CCDS"; ccdsid "CCDS19690.1"; havana_gene "OTTMUSG00000055208.1"; havana_transcript "OTTMUST00000136721.1";
chr5	HAVANA	exon	128818556	128818770	0	+	.	gene_id "ENSMUSG00000029423.11"; transcript_id "ENSMUST00000195959.2"; gene_type "protein_coding"; gene_name "Piwil1"; transcript_type "protein_coding"; transcript_name "Piwil1-202"; exon_number 5; exon_id "ENSMUSE00000313536.4"; level 2; protein_id "ENSMUSP00000142386.2"; transcript_support_level "1"; mgi_id "MGI:1928897"; tag "basic"; havana_gene "OTTMUSG00000055208.1"; havana_transcript "OTTMUST00000136722.1";
chr5	HAVANA	CDS	128818556	128818770	0	+	2	gene_id "ENSMUSG00000029423.11"; transcript_id "ENSMUST00000195959.2"; gene_type "protein_coding"; gene_name "Piwil1"; transcript_type "protein_coding"; transcript_name "Piwil1-202"; exon_number 5; exon_id "ENSMUSE00000313536.4"; level 2; protein_id "ENSMUSP00000142386.2"; transcript_support_level "1"; mgi_id "MGI:1928897"; tag "basic"; havana_gene "OTTMUSG00000055208.1"; havana_transcript "OTTMUST00000136722.1";
chr5	ENSEMBL_gcm37	exon	128818556	128818770	0.0642553808871501	+	.	gene_id "ENSMUSG00000029423.11"; transcript_id "ENSMUSG00000029423.11_tx_4"; exon_id "chr5_128818556_128818770_+"; exonnum "7"; txlen "4308";
chr5	HAVANA	exon	128819057	128819178	0	+	.	gene_id "ENSMUSG00000029423.11"; transcript_id "ENSMUST00000200192.5"; gene_type "protein_coding"; gene_name "Piwil1"; transcript_type "protein_coding"; transcript_name "Piwil1-203"; exon_number 7; exon_id "ENSMUSE00000313528.4"; level 2; protein_id "ENSMUSP00000142807.2"; transcript_support_level "1"; mgi_id "MGI:1928897"; tag "mRNA_end_NF"; tag "cds_end_NF"; havana_gene "OTTMUSG00000055208.1"; havana_transcript "OTTMUST00000136720.1";
chr5	HAVANA	CDS	128819057	128819178	0	+	0	gene_id "ENSMUSG00000029423.11"; transcript_id "ENSMUST00000200192.5"; gene_type "protein_coding"; gene_name "Piwil1"; transcript_type "protein_coding"; transcript_name "Piwil1-203"; exon_number 7; exon_id "ENSMUSE00000313528.4"; level 2; protein_id "ENSMUSP00000142807.2"; transcript_support_level "1"; mgi_id "MGI:1928897"; tag "mRNA_end_NF"; tag "cds_end_NF"; havana_gene "OTTMUSG00000055208.1"; havana_transcript "OTTMUST00000136720.1";
chr5	HAVANA	exon	128819057	128819178	0	+	.	gene_id "ENSMUSG00000029423.11"; transcript_id "ENSMUST00000086056.8"; gene_type "protein_coding"; gene_name "Piwil1"; transcript_type "protein_coding"; transcript_name "Piwil1-201"; exon_number 7; exon_id "ENSMUSE00000313528.4"; level 2; protein_id "ENSMUSP00000083222.4"; transcript_support_level "1"; mgi_id "MGI:1928897"; tag "basic"; tag "Ensembl_canonical"; tag "GENCODE_Primary"; tag "appris_principal_1"; tag "CCDS"; ccdsid "CCDS19690.1"; havana_gene "OTTMUSG00000055208.1"; havana_transcript "OTTMUST00000136721.1";
chr5	HAVANA	CDS	128819057	128819178	0	+	0	gene_id "ENSMUSG00000029423.11"; transcript_id "ENSMUST00000086056.8"; gene_type "protein_coding"; gene_name "Piwil1"; transcript_type "protein_coding"; transcript_name "Piwil1-201"; exon_number 7; exon_id "ENSMUSE00000313528.4"; level 2; protein_id "ENSMUSP00000083222.4"; transcript_support_level "1"; mgi_id "MGI:1928897"; tag "basic"; tag "Ensembl_canonical"; tag "GENCODE_Primary"; tag "appris_principal_1"; tag "CCDS"; ccdsid "CCDS19690.1"; havana_gene "OTTMUSG00000055208.1"; havana_transcript "OTTMUST00000136721.1";
chr5	HAVANA	exon	128819057	128819178	0	+	.	gene_id "ENSMUSG00000029423.11"; transcript_id "ENSMUST00000195959.2"; gene_type "protein_coding"; gene_name "Piwil1"; transcript_type "protein_coding"; transcript_name "Piwil1-202"; exon_number 6; exon_id "ENSMUSE00000313528.4"; level 2; protein_id "ENSMUSP00000142386.2"; transcript_support_level "1"; mgi_id "MGI:1928897"; tag "basic"; havana_gene "OTTMUSG00000055208.1"; havana_transcript "OTTMUST00000136722.1";
chr5	HAVANA	CDS	128819057	128819178	0	+	0	gene_id "ENSMUSG00000029423.11"; transcript_id "ENSMUST00000195959.2"; gene_type "protein_coding"; gene_name "Piwil1"; transcript_type "protein_coding"; transcript_name "Piwil1-202"; exon_number 6; exon_id "ENSMUSE00000313528.4"; level 2; protein_id "ENSMUSP00000142386.2"; transcript_support_level "1"; mgi_id "MGI:1928897"; tag "basic"; havana_gene "OTTMUSG00000055208.1"; havana_transcript "OTTMUST00000136722.1";
chr5	ENSEMBL_gcm37	exon	128819057	128819178	0.0642553808871501	+	.	gene_id "ENSMUSG00000029423.11"; transcript_id "ENSMUSG00000029423.11_tx_4"; exon_id "chr5_128819057_128819178_+"; exonnum "8"; txlen "4308";
chr5	HAVANA	exon	128820291	128820371	0	+	.	gene_id "ENSMUSG00000029423.11"; transcript_id "ENSMUST00000200192.5"; gene_type "protein_coding"; gene_name "Piwil1"; transcript_type "protein_coding"; transcript_name "Piwil1-203"; exon_number 8; exon_id "ENSMUSE00000313519.4"; level 2; protein_id "ENSMUSP00000142807.2"; transcript_support_level "1"; mgi_id "MGI:1928897"; tag "mRNA_end_NF"; tag "cds_end_NF"; havana_gene "OTTMUSG00000055208.1"; havana_transcript "OTTMUST00000136720.1";
chr5	HAVANA	CDS	128820291	128820371	0	+	1	gene_id "ENSMUSG00000029423.11"; transcript_id "ENSMUST00000200192.5"; gene_type "protein_coding"; gene_name "Piwil1"; transcript_type "protein_coding"; transcript_name "Piwil1-203"; exon_number 8; exon_id "ENSMUSE00000313519.4"; level 2; protein_id "ENSMUSP00000142807.2"; transcript_support_level "1"; mgi_id "MGI:1928897"; tag "mRNA_end_NF"; tag "cds_end_NF"; havana_gene "OTTMUSG00000055208.1"; havana_transcript "OTTMUST00000136720.1";
chr5	HAVANA	exon	128820291	128820371	0	+	.	gene_id "ENSMUSG00000029423.11"; transcript_id "ENSMUST00000086056.8"; gene_type "protein_coding"; gene_name "Piwil1"; transcript_type "protein_coding"; transcript_name "Piwil1-201"; exon_number 8; exon_id "ENSMUSE00000313519.4"; level 2; protein_id "ENSMUSP00000083222.4"; transcript_support_level "1"; mgi_id "MGI:1928897"; tag "basic"; tag "Ensembl_canonical"; tag "GENCODE_Primary"; tag "appris_principal_1"; tag "CCDS"; ccdsid "CCDS19690.1"; havana_gene "OTTMUSG00000055208.1"; havana_transcript "OTTMUST00000136721.1";
chr5	HAVANA	CDS	128820291	128820371	0	+	1	gene_id "ENSMUSG00000029423.11"; transcript_id "ENSMUST00000086056.8"; gene_type "protein_coding"; gene_name "Piwil1"; transcript_type "protein_coding"; transcript_name "Piwil1-201"; exon_number 8; exon_id "ENSMUSE00000313519.4"; level 2; protein_id "ENSMUSP00000083222.4"; transcript_support_level "1"; mgi_id "MGI:1928897"; tag "basic"; tag "Ensembl_canonical"; tag "GENCODE_Primary"; tag "appris_principal_1"; tag "CCDS"; ccdsid "CCDS19690.1"; havana_gene "OTTMUSG00000055208.1"; havana_transcript "OTTMUST00000136721.1";
chr5	HAVANA	exon	128820291	128820371	0	+	.	gene_id "ENSMUSG00000029423.11"; transcript_id "ENSMUST00000195959.2"; gene_type "protein_coding"; gene_name "Piwil1"; transcript_type "protein_coding"; transcript_name "Piwil1-202"; exon_number 7; exon_id "ENSMUSE00000313519.4"; level 2; protein_id "ENSMUSP00000142386.2"; transcript_support_level "1"; mgi_id "MGI:1928897"; tag "basic"; havana_gene "OTTMUSG00000055208.1"; havana_transcript "OTTMUST00000136722.1";
chr5	HAVANA	CDS	128820291	128820371	0	+	1	gene_id "ENSMUSG00000029423.11"; transcript_id "ENSMUST00000195959.2"; gene_type "protein_coding"; gene_name "Piwil1"; transcript_type "protein_coding"; transcript_name "Piwil1-202"; exon_number 7; exon_id "ENSMUSE00000313519.4"; level 2; protein_id "ENSMUSP00000142386.2"; transcript_support_level "1"; mgi_id "MGI:1928897"; tag "basic"; havana_gene "OTTMUSG00000055208.1"; havana_transcript "OTTMUST00000136722.1";
chr5	ENSEMBL_gcm37	exon	128820291	128820371	0.0642553808871501	+	.	gene_id "ENSMUSG00000029423.11"; transcript_id "ENSMUSG00000029423.11_tx_4"; exon_id "chr5_128820291_128820371_+"; exonnum "9"; txlen "4308";
chr5	HAVANA	exon	128820844	128821041	0	+	.	gene_id "ENSMUSG00000029423.11"; transcript_id "ENSMUST00000200192.5"; gene_type "protein_coding"; gene_name "Piwil1"; transcript_type "protein_coding"; transcript_name "Piwil1-203"; exon_number 9; exon_id "ENSMUSE00000313515.4"; level 2; protein_id "ENSMUSP00000142807.2"; transcript_support_level "1"; mgi_id "MGI:1928897"; tag "mRNA_end_NF"; tag "cds_end_NF"; havana_gene "OTTMUSG00000055208.1"; havana_transcript "OTTMUST00000136720.1";
chr5	HAVANA	CDS	128820844	128821041	0	+	1	gene_id "ENSMUSG00000029423.11"; transcript_id "ENSMUST00000200192.5"; gene_type "protein_coding"; gene_name "Piwil1"; transcript_type "protein_coding"; transcript_name "Piwil1-203"; exon_number 9; exon_id "ENSMUSE00000313515.4"; level 2; protein_id "ENSMUSP00000142807.2"; transcript_support_level "1"; mgi_id "MGI:1928897"; tag "mRNA_end_NF"; tag "cds_end_NF"; havana_gene "OTTMUSG00000055208.1"; havana_transcript "OTTMUST00000136720.1";
chr5	HAVANA	exon	128820844	128821041	0	+	.	gene_id "ENSMUSG00000029423.11"; transcript_id "ENSMUST00000086056.8"; gene_type "protein_coding"; gene_name "Piwil1"; transcript_type "protein_coding"; transcript_name "Piwil1-201"; exon_number 9; exon_id "ENSMUSE00000313515.4"; level 2; protein_id "ENSMUSP00000083222.4"; transcript_support_level "1"; mgi_id "MGI:1928897"; tag "basic"; tag "Ensembl_canonical"; tag "GENCODE_Primary"; tag "appris_principal_1"; tag "CCDS"; ccdsid "CCDS19690.1"; havana_gene "OTTMUSG00000055208.1"; havana_transcript "OTTMUST00000136721.1";
chr5	HAVANA	CDS	128820844	128821041	0	+	1	gene_id "ENSMUSG00000029423.11"; transcript_id "ENSMUST00000086056.8"; gene_type "protein_coding"; gene_name "Piwil1"; transcript_type "protein_coding"; transcript_name "Piwil1-201"; exon_number 9; exon_id "ENSMUSE00000313515.4"; level 2; protein_id "ENSMUSP00000083222.4"; transcript_support_level "1"; mgi_id "MGI:1928897"; tag "basic"; tag "Ensembl_canonical"; tag "GENCODE_Primary"; tag "appris_principal_1"; tag "CCDS"; ccdsid "CCDS19690.1"; havana_gene "OTTMUSG00000055208.1"; havana_transcript "OTTMUST00000136721.1";
chr5	HAVANA	exon	128820844	128821041	0	+	.	gene_id "ENSMUSG00000029423.11"; transcript_id "ENSMUST00000195959.2"; gene_type "protein_coding"; gene_name "Piwil1"; transcript_type "protein_coding"; transcript_name "Piwil1-202"; exon_number 8; exon_id "ENSMUSE00000313515.4"; level 2; protein_id "ENSMUSP00000142386.2"; transcript_support_level "1"; mgi_id "MGI:1928897"; tag "basic"; havana_gene "OTTMUSG00000055208.1"; havana_transcript "OTTMUST00000136722.1";
chr5	HAVANA	CDS	128820844	128821041	0	+	1	gene_id "ENSMUSG00000029423.11"; transcript_id "ENSMUST00000195959.2"; gene_type "protein_coding"; gene_name "Piwil1"; transcript_type "protein_coding"; transcript_name "Piwil1-202"; exon_number 8; exon_id "ENSMUSE00000313515.4"; level 2; protein_id "ENSMUSP00000142386.2"; transcript_support_level "1"; mgi_id "MGI:1928897"; tag "basic"; havana_gene "OTTMUSG00000055208.1"; havana_transcript "OTTMUST00000136722.1";
chr5	ENSEMBL_gcm37	exon	128820844	128821041	0.0642553808871501	+	.	gene_id "ENSMUSG00000029423.11"; transcript_id "ENSMUSG00000029423.11_tx_4"; exon_id "chr5_128820844_128821041_+"; exonnum "10"; txlen "4308";
chr5	HAVANA	exon	128821338	128821449	0	+	.	gene_id "ENSMUSG00000029423.11"; transcript_id "ENSMUST00000200192.5"; gene_type "protein_coding"; gene_name "Piwil1"; transcript_type "protein_coding"; transcript_name "Piwil1-203"; exon_number 10; exon_id "ENSMUSE00000313506.4"; level 2; protein_id "ENSMUSP00000142807.2"; transcript_support_level "1"; mgi_id "MGI:1928897"; tag "mRNA_end_NF"; tag "cds_end_NF"; havana_gene "OTTMUSG00000055208.1"; havana_transcript "OTTMUST00000136720.1";
chr5	HAVANA	CDS	128821338	128821449	0	+	1	gene_id "ENSMUSG00000029423.11"; transcript_id "ENSMUST00000200192.5"; gene_type "protein_coding"; gene_name "Piwil1"; transcript_type "protein_coding"; transcript_name "Piwil1-203"; exon_number 10; exon_id "ENSMUSE00000313506.4"; level 2; protein_id "ENSMUSP00000142807.2"; transcript_support_level "1"; mgi_id "MGI:1928897"; tag "mRNA_end_NF"; tag "cds_end_NF"; havana_gene "OTTMUSG00000055208.1"; havana_transcript "OTTMUST00000136720.1";
chr5	HAVANA	exon	128821338	128821449	0	+	.	gene_id "ENSMUSG00000029423.11"; transcript_id "ENSMUST00000086056.8"; gene_type "protein_coding"; gene_name "Piwil1"; transcript_type "protein_coding"; transcript_name "Piwil1-201"; exon_number 10; exon_id "ENSMUSE00000313506.4"; level 2; protein_id "ENSMUSP00000083222.4"; transcript_support_level "1"; mgi_id "MGI:1928897"; tag "basic"; tag "Ensembl_canonical"; tag "GENCODE_Primary"; tag "appris_principal_1"; tag "CCDS"; ccdsid "CCDS19690.1"; havana_gene "OTTMUSG00000055208.1"; havana_transcript "OTTMUST00000136721.1";
chr5	HAVANA	CDS	128821338	128821449	0	+	1	gene_id "ENSMUSG00000029423.11"; transcript_id "ENSMUST00000086056.8"; gene_type "protein_coding"; gene_name "Piwil1"; transcript_type "protein_coding"; transcript_name "Piwil1-201"; exon_number 10; exon_id "ENSMUSE00000313506.4"; level 2; protein_id "ENSMUSP00000083222.4"; transcript_support_level "1"; mgi_id "MGI:1928897"; tag "basic"; tag "Ensembl_canonical"; tag "GENCODE_Primary"; tag "appris_principal_1"; tag "CCDS"; ccdsid "CCDS19690.1"; havana_gene "OTTMUSG00000055208.1"; havana_transcript "OTTMUST00000136721.1";
chr5	HAVANA	exon	128821338	128821449	0	+	.	gene_id "ENSMUSG00000029423.11"; transcript_id "ENSMUST00000195959.2"; gene_type "protein_coding"; gene_name "Piwil1"; transcript_type "protein_coding"; transcript_name "Piwil1-202"; exon_number 9; exon_id "ENSMUSE00000313506.4"; level 2; protein_id "ENSMUSP00000142386.2"; transcript_support_level "1"; mgi_id "MGI:1928897"; tag "basic"; havana_gene "OTTMUSG00000055208.1"; havana_transcript "OTTMUST00000136722.1";
chr5	HAVANA	CDS	128821338	128821449	0	+	1	gene_id "ENSMUSG00000029423.11"; transcript_id "ENSMUST00000195959.2"; gene_type "protein_coding"; gene_name "Piwil1"; transcript_type "protein_coding"; transcript_name "Piwil1-202"; exon_number 9; exon_id "ENSMUSE00000313506.4"; level 2; protein_id "ENSMUSP00000142386.2"; transcript_support_level "1"; mgi_id "MGI:1928897"; tag "basic"; havana_gene "OTTMUSG00000055208.1"; havana_transcript "OTTMUST00000136722.1";
chr5	ENSEMBL_gcm37	exon	128821338	128821449	0.0642553808871501	+	.	gene_id "ENSMUSG00000029423.11"; transcript_id "ENSMUSG00000029423.11_tx_4"; exon_id "chr5_128821338_128821449_+"; exonnum "11"; txlen "4308";
chr5	HAVANA	exon	128822468	128822594	0	+	.	gene_id "ENSMUSG00000029423.11"; transcript_id "ENSMUST00000200192.5"; gene_type "protein_coding"; gene_name "Piwil1"; transcript_type "protein_coding"; transcript_name "Piwil1-203"; exon_number 11; exon_id "ENSMUSE00000188783.4"; level 2; protein_id "ENSMUSP00000142807.2"; transcript_support_level "1"; mgi_id "MGI:1928897"; tag "mRNA_end_NF"; tag "cds_end_NF"; havana_gene "OTTMUSG00000055208.1"; havana_transcript "OTTMUST00000136720.1";
chr5	HAVANA	CDS	128822468	128822594	0	+	0	gene_id "ENSMUSG00000029423.11"; transcript_id "ENSMUST00000200192.5"; gene_type "protein_coding"; gene_name "Piwil1"; transcript_type "protein_coding"; transcript_name "Piwil1-203"; exon_number 11; exon_id "ENSMUSE00000188783.4"; level 2; protein_id "ENSMUSP00000142807.2"; transcript_support_level "1"; mgi_id "MGI:1928897"; tag "mRNA_end_NF"; tag "cds_end_NF"; havana_gene "OTTMUSG00000055208.1"; havana_transcript "OTTMUST00000136720.1";
chr5	HAVANA	exon	128822468	128822594	0	+	.	gene_id "ENSMUSG00000029423.11"; transcript_id "ENSMUST00000086056.8"; gene_type "protein_coding"; gene_name "Piwil1"; transcript_type "protein_coding"; transcript_name "Piwil1-201"; exon_number 11; exon_id "ENSMUSE00000188783.4"; level 2; protein_id "ENSMUSP00000083222.4"; transcript_support_level "1"; mgi_id "MGI:1928897"; tag "basic"; tag "Ensembl_canonical"; tag "GENCODE_Primary"; tag "appris_principal_1"; tag "CCDS"; ccdsid "CCDS19690.1"; havana_gene "OTTMUSG00000055208.1"; havana_transcript "OTTMUST00000136721.1";
chr5	HAVANA	CDS	128822468	128822594	0	+	0	gene_id "ENSMUSG00000029423.11"; transcript_id "ENSMUST00000086056.8"; gene_type "protein_coding"; gene_name "Piwil1"; transcript_type "protein_coding"; transcript_name "Piwil1-201"; exon_number 11; exon_id "ENSMUSE00000188783.4"; level 2; protein_id "ENSMUSP00000083222.4"; transcript_support_level "1"; mgi_id "MGI:1928897"; tag "basic"; tag "Ensembl_canonical"; tag "GENCODE_Primary"; tag "appris_principal_1"; tag "CCDS"; ccdsid "CCDS19690.1"; havana_gene "OTTMUSG00000055208.1"; havana_transcript "OTTMUST00000136721.1";
chr5	HAVANA	exon	128822468	128822594	0	+	.	gene_id "ENSMUSG00000029423.11"; transcript_id "ENSMUST00000195959.2"; gene_type "protein_coding"; gene_name "Piwil1"; transcript_type "protein_coding"; transcript_name "Piwil1-202"; exon_number 10; exon_id "ENSMUSE00000188783.4"; level 2; protein_id "ENSMUSP00000142386.2"; transcript_support_level "1"; mgi_id "MGI:1928897"; tag "basic"; havana_gene "OTTMUSG00000055208.1"; havana_transcript "OTTMUST00000136722.1";
chr5	HAVANA	CDS	128822468	128822594	0	+	0	gene_id "ENSMUSG00000029423.11"; transcript_id "ENSMUST00000195959.2"; gene_type "protein_coding"; gene_name "Piwil1"; transcript_type "protein_coding"; transcript_name "Piwil1-202"; exon_number 10; exon_id "ENSMUSE00000188783.4"; level 2; protein_id "ENSMUSP00000142386.2"; transcript_support_level "1"; mgi_id "MGI:1928897"; tag "basic"; havana_gene "OTTMUSG00000055208.1"; havana_transcript "OTTMUST00000136722.1";
chr5	ENSEMBL_gcm37	exon	128822468	128822594	0.0642553808871501	+	.	gene_id "ENSMUSG00000029423.11"; transcript_id "ENSMUSG00000029423.11_tx_4"; exon_id "chr5_128822468_128822594_+"; exonnum "12"; txlen "4308";
chr5	HAVANA	exon	128822712	128822829	0	+	.	gene_id "ENSMUSG00000029423.11"; transcript_id "ENSMUST00000200192.5"; gene_type "protein_coding"; gene_name "Piwil1"; transcript_type "protein_coding"; transcript_name "Piwil1-203"; exon_number 12; exon_id "ENSMUSE00000188804.4"; level 2; protein_id "ENSMUSP00000142807.2"; transcript_support_level "1"; mgi_id "MGI:1928897"; tag "mRNA_end_NF"; tag "cds_end_NF"; havana_gene "OTTMUSG00000055208.1"; havana_transcript "OTTMUST00000136720.1";
chr5	HAVANA	CDS	128822712	128822829	0	+	2	gene_id "ENSMUSG00000029423.11"; transcript_id "ENSMUST00000200192.5"; gene_type "protein_coding"; gene_name "Piwil1"; transcript_type "protein_coding"; transcript_name "Piwil1-203"; exon_number 12; exon_id "ENSMUSE00000188804.4"; level 2; protein_id "ENSMUSP00000142807.2"; transcript_support_level "1"; mgi_id "MGI:1928897"; tag "mRNA_end_NF"; tag "cds_end_NF"; havana_gene "OTTMUSG00000055208.1"; havana_transcript "OTTMUST00000136720.1";
chr5	HAVANA	exon	128822712	128822829	0	+	.	gene_id "ENSMUSG00000029423.11"; transcript_id "ENSMUST00000086056.8"; gene_type "protein_coding"; gene_name "Piwil1"; transcript_type "protein_coding"; transcript_name "Piwil1-201"; exon_number 12; exon_id "ENSMUSE00000188804.4"; level 2; protein_id "ENSMUSP00000083222.4"; transcript_support_level "1"; mgi_id "MGI:1928897"; tag "basic"; tag "Ensembl_canonical"; tag "GENCODE_Primary"; tag "appris_principal_1"; tag "CCDS"; ccdsid "CCDS19690.1"; havana_gene "OTTMUSG00000055208.1"; havana_transcript "OTTMUST00000136721.1";
chr5	HAVANA	CDS	128822712	128822829	0	+	2	gene_id "ENSMUSG00000029423.11"; transcript_id "ENSMUST00000086056.8"; gene_type "protein_coding"; gene_name "Piwil1"; transcript_type "protein_coding"; transcript_name "Piwil1-201"; exon_number 12; exon_id "ENSMUSE00000188804.4"; level 2; protein_id "ENSMUSP00000083222.4"; transcript_support_level "1"; mgi_id "MGI:1928897"; tag "basic"; tag "Ensembl_canonical"; tag "GENCODE_Primary"; tag "appris_principal_1"; tag "CCDS"; ccdsid "CCDS19690.1"; havana_gene "OTTMUSG00000055208.1"; havana_transcript "OTTMUST00000136721.1";
chr5	HAVANA	exon	128822712	128822829	0	+	.	gene_id "ENSMUSG00000029423.11"; transcript_id "ENSMUST00000195959.2"; gene_type "protein_coding"; gene_name "Piwil1"; transcript_type "protein_coding"; transcript_name "Piwil1-202"; exon_number 11; exon_id "ENSMUSE00000188804.4"; level 2; protein_id "ENSMUSP00000142386.2"; transcript_support_level "1"; mgi_id "MGI:1928897"; tag "basic"; havana_gene "OTTMUSG00000055208.1"; havana_transcript "OTTMUST00000136722.1";
chr5	HAVANA	CDS	128822712	128822829	0	+	2	gene_id "ENSMUSG00000029423.11"; transcript_id "ENSMUST00000195959.2"; gene_type "protein_coding"; gene_name "Piwil1"; transcript_type "protein_coding"; transcript_name "Piwil1-202"; exon_number 11; exon_id "ENSMUSE00000188804.4"; level 2; protein_id "ENSMUSP00000142386.2"; transcript_support_level "1"; mgi_id "MGI:1928897"; tag "basic"; havana_gene "OTTMUSG00000055208.1"; havana_transcript "OTTMUST00000136722.1";
chr5	ENSEMBL_gcm37	exon	128822712	128822829	0.0642553808871501	+	.	gene_id "ENSMUSG00000029423.11"; transcript_id "ENSMUSG00000029423.11_tx_4"; exon_id "chr5_128822712_128822829_+"; exonnum "13"; txlen "4308";
chr5	HAVANA	exon	128823281	128823395	0	+	.	gene_id "ENSMUSG00000029423.11"; transcript_id "ENSMUST00000200192.5"; gene_type "protein_coding"; gene_name "Piwil1"; transcript_type "protein_coding"; transcript_name "Piwil1-203"; exon_number 13; exon_id "ENSMUSE00000188805.4"; level 2; protein_id "ENSMUSP00000142807.2"; transcript_support_level "1"; mgi_id "MGI:1928897"; tag "mRNA_end_NF"; tag "cds_end_NF"; havana_gene "OTTMUSG00000055208.1"; havana_transcript "OTTMUST00000136720.1";
chr5	HAVANA	CDS	128823281	128823395	0	+	1	gene_id "ENSMUSG00000029423.11"; transcript_id "ENSMUST00000200192.5"; gene_type "protein_coding"; gene_name "Piwil1"; transcript_type "protein_coding"; transcript_name "Piwil1-203"; exon_number 13; exon_id "ENSMUSE00000188805.4"; level 2; protein_id "ENSMUSP00000142807.2"; transcript_support_level "1"; mgi_id "MGI:1928897"; tag "mRNA_end_NF"; tag "cds_end_NF"; havana_gene "OTTMUSG00000055208.1"; havana_transcript "OTTMUST00000136720.1";
chr5	HAVANA	exon	128823281	128823395	0	+	.	gene_id "ENSMUSG00000029423.11"; transcript_id "ENSMUST00000086056.8"; gene_type "protein_coding"; gene_name "Piwil1"; transcript_type "protein_coding"; transcript_name "Piwil1-201"; exon_number 13; exon_id "ENSMUSE00000188805.4"; level 2; protein_id "ENSMUSP00000083222.4"; transcript_support_level "1"; mgi_id "MGI:1928897"; tag "basic"; tag "Ensembl_canonical"; tag "GENCODE_Primary"; tag "appris_principal_1"; tag "CCDS"; ccdsid "CCDS19690.1"; havana_gene "OTTMUSG00000055208.1"; havana_transcript "OTTMUST00000136721.1";
chr5	HAVANA	CDS	128823281	128823395	0	+	1	gene_id "ENSMUSG00000029423.11"; transcript_id "ENSMUST00000086056.8"; gene_type "protein_coding"; gene_name "Piwil1"; transcript_type "protein_coding"; transcript_name "Piwil1-201"; exon_number 13; exon_id "ENSMUSE00000188805.4"; level 2; protein_id "ENSMUSP00000083222.4"; transcript_support_level "1"; mgi_id "MGI:1928897"; tag "basic"; tag "Ensembl_canonical"; tag "GENCODE_Primary"; tag "appris_principal_1"; tag "CCDS"; ccdsid "CCDS19690.1"; havana_gene "OTTMUSG00000055208.1"; havana_transcript "OTTMUST00000136721.1";
chr5	HAVANA	exon	128823281	128823395	0	+	.	gene_id "ENSMUSG00000029423.11"; transcript_id "ENSMUST00000195959.2"; gene_type "protein_coding"; gene_name "Piwil1"; transcript_type "protein_coding"; transcript_name "Piwil1-202"; exon_number 12; exon_id "ENSMUSE00000188805.4"; level 2; protein_id "ENSMUSP00000142386.2"; transcript_support_level "1"; mgi_id "MGI:1928897"; tag "basic"; havana_gene "OTTMUSG00000055208.1"; havana_transcript "OTTMUST00000136722.1";
chr5	HAVANA	CDS	128823281	128823395	0	+	1	gene_id "ENSMUSG00000029423.11"; transcript_id "ENSMUST00000195959.2"; gene_type "protein_coding"; gene_name "Piwil1"; transcript_type "protein_coding"; transcript_name "Piwil1-202"; exon_number 12; exon_id "ENSMUSE00000188805.4"; level 2; protein_id "ENSMUSP00000142386.2"; transcript_support_level "1"; mgi_id "MGI:1928897"; tag "basic"; havana_gene "OTTMUSG00000055208.1"; havana_transcript "OTTMUST00000136722.1";
chr5	ENSEMBL_gcm37	exon	128823281	128823395	0.0642553808871501	+	.	gene_id "ENSMUSG00000029423.11"; transcript_id "ENSMUSG00000029423.11_tx_4"; exon_id "chr5_128823281_128823395_+"; exonnum "14"; txlen "4308";
chr5	HAVANA	exon	128824356	128824398	0	+	.	gene_id "ENSMUSG00000029423.11"; transcript_id "ENSMUST00000200192.5"; gene_type "protein_coding"; gene_name "Piwil1"; transcript_type "protein_coding"; transcript_name "Piwil1-203"; exon_number 14; exon_id "ENSMUSE00001346853.2"; level 2; protein_id "ENSMUSP00000142807.2"; transcript_support_level "1"; mgi_id "MGI:1928897"; tag "mRNA_end_NF"; tag "cds_end_NF"; havana_gene "OTTMUSG00000055208.1"; havana_transcript "OTTMUST00000136720.1";
chr5	HAVANA	CDS	128824356	128824398	0	+	0	gene_id "ENSMUSG00000029423.11"; transcript_id "ENSMUST00000200192.5"; gene_type "protein_coding"; gene_name "Piwil1"; transcript_type "protein_coding"; transcript_name "Piwil1-203"; exon_number 14; exon_id "ENSMUSE00001346853.2"; level 2; protein_id "ENSMUSP00000142807.2"; transcript_support_level "1"; mgi_id "MGI:1928897"; tag "mRNA_end_NF"; tag "cds_end_NF"; havana_gene "OTTMUSG00000055208.1"; havana_transcript "OTTMUST00000136720.1";
chr5	HAVANA	exon	128824356	128824543	0	+	.	gene_id "ENSMUSG00000029423.11"; transcript_id "ENSMUST00000086056.8"; gene_type "protein_coding"; gene_name "Piwil1"; transcript_type "protein_coding"; transcript_name "Piwil1-201"; exon_number 14; exon_id "ENSMUSE00000188797.4"; level 2; protein_id "ENSMUSP00000083222.4"; transcript_support_level "1"; mgi_id "MGI:1928897"; tag "basic"; tag "Ensembl_canonical"; tag "GENCODE_Primary"; tag "appris_principal_1"; tag "CCDS"; ccdsid "CCDS19690.1"; havana_gene "OTTMUSG00000055208.1"; havana_transcript "OTTMUST00000136721.1";
chr5	HAVANA	CDS	128824356	128824543	0	+	0	gene_id "ENSMUSG00000029423.11"; transcript_id "ENSMUST00000086056.8"; gene_type "protein_coding"; gene_name "Piwil1"; transcript_type "protein_coding"; transcript_name "Piwil1-201"; exon_number 14; exon_id "ENSMUSE00000188797.4"; level 2; protein_id "ENSMUSP00000083222.4"; transcript_support_level "1"; mgi_id "MGI:1928897"; tag "basic"; tag "Ensembl_canonical"; tag "GENCODE_Primary"; tag "appris_principal_1"; tag "CCDS"; ccdsid "CCDS19690.1"; havana_gene "OTTMUSG00000055208.1"; havana_transcript "OTTMUST00000136721.1";
chr5	HAVANA	exon	128824356	128824543	0	+	.	gene_id "ENSMUSG00000029423.11"; transcript_id "ENSMUST00000195959.2"; gene_type "protein_coding"; gene_name "Piwil1"; transcript_type "protein_coding"; transcript_name "Piwil1-202"; exon_number 13; exon_id "ENSMUSE00000188797.4"; level 2; protein_id "ENSMUSP00000142386.2"; transcript_support_level "1"; mgi_id "MGI:1928897"; tag "basic"; havana_gene "OTTMUSG00000055208.1"; havana_transcript "OTTMUST00000136722.1";
chr5	HAVANA	CDS	128824356	128824543	0	+	0	gene_id "ENSMUSG00000029423.11"; transcript_id "ENSMUST00000195959.2"; gene_type "protein_coding"; gene_name "Piwil1"; transcript_type "protein_coding"; transcript_name "Piwil1-202"; exon_number 13; exon_id "ENSMUSE00000188797.4"; level 2; protein_id "ENSMUSP00000142386.2"; transcript_support_level "1"; mgi_id "MGI:1928897"; tag "basic"; havana_gene "OTTMUSG00000055208.1"; havana_transcript "OTTMUST00000136722.1";
chr5	ENSEMBL_gcm37	exon	128824356	128824543	0.0642553808871501	+	.	gene_id "ENSMUSG00000029423.11"; transcript_id "ENSMUSG00000029423.11_tx_4"; exon_id "chr5_128824356_128824543_+"; exonnum "15"; txlen "4308";
chr5	HAVANA	exon	128824899	128824971	0	+	.	gene_id "ENSMUSG00000029423.11"; transcript_id "ENSMUST00000086056.8"; gene_type "protein_coding"; gene_name "Piwil1"; transcript_type "protein_coding"; transcript_name "Piwil1-201"; exon_number 15; exon_id "ENSMUSE00000188779.4"; level 2; protein_id "ENSMUSP00000083222.4"; transcript_support_level "1"; mgi_id "MGI:1928897"; tag "basic"; tag "Ensembl_canonical"; tag "GENCODE_Primary"; tag "appris_principal_1"; tag "CCDS"; ccdsid "CCDS19690.1"; havana_gene "OTTMUSG00000055208.1"; havana_transcript "OTTMUST00000136721.1";
chr5	HAVANA	CDS	128824899	128824971	0	+	1	gene_id "ENSMUSG00000029423.11"; transcript_id "ENSMUST00000086056.8"; gene_type "protein_coding"; gene_name "Piwil1"; transcript_type "protein_coding"; transcript_name "Piwil1-201"; exon_number 15; exon_id "ENSMUSE00000188779.4"; level 2; protein_id "ENSMUSP00000083222.4"; transcript_support_level "1"; mgi_id "MGI:1928897"; tag "basic"; tag "Ensembl_canonical"; tag "GENCODE_Primary"; tag "appris_principal_1"; tag "CCDS"; ccdsid "CCDS19690.1"; havana_gene "OTTMUSG00000055208.1"; havana_transcript "OTTMUST00000136721.1";
chr5	HAVANA	exon	128824899	128824971	0	+	.	gene_id "ENSMUSG00000029423.11"; transcript_id "ENSMUST00000195959.2"; gene_type "protein_coding"; gene_name "Piwil1"; transcript_type "protein_coding"; transcript_name "Piwil1-202"; exon_number 14; exon_id "ENSMUSE00000188779.4"; level 2; protein_id "ENSMUSP00000142386.2"; transcript_support_level "1"; mgi_id "MGI:1928897"; tag "basic"; havana_gene "OTTMUSG00000055208.1"; havana_transcript "OTTMUST00000136722.1";
chr5	HAVANA	CDS	128824899	128824971	0	+	1	gene_id "ENSMUSG00000029423.11"; transcript_id "ENSMUST00000195959.2"; gene_type "protein_coding"; gene_name "Piwil1"; transcript_type "protein_coding"; transcript_name "Piwil1-202"; exon_number 14; exon_id "ENSMUSE00000188779.4"; level 2; protein_id "ENSMUSP00000142386.2"; transcript_support_level "1"; mgi_id "MGI:1928897"; tag "basic"; havana_gene "OTTMUSG00000055208.1"; havana_transcript "OTTMUST00000136722.1";
chr5	ENSEMBL_gcm37	exon	128824899	128824971	0.0642553808871501	+	.	gene_id "ENSMUSG00000029423.11"; transcript_id "ENSMUSG00000029423.11_tx_4"; exon_id "chr5_128824899_128824971_+"; exonnum "16"; txlen "4308";
chr5	HAVANA	exon	128826910	128827110	0	+	.	gene_id "ENSMUSG00000029423.11"; transcript_id "ENSMUST00000086056.8"; gene_type "protein_coding"; gene_name "Piwil1"; transcript_type "protein_coding"; transcript_name "Piwil1-201"; exon_number 16; exon_id "ENSMUSE00000188795.4"; level 2; protein_id "ENSMUSP00000083222.4"; transcript_support_level "1"; mgi_id "MGI:1928897"; tag "basic"; tag "Ensembl_canonical"; tag "GENCODE_Primary"; tag "appris_principal_1"; tag "CCDS"; ccdsid "CCDS19690.1"; havana_gene "OTTMUSG00000055208.1"; havana_transcript "OTTMUST00000136721.1";
chr5	HAVANA	CDS	128826910	128827110	0	+	0	gene_id "ENSMUSG00000029423.11"; transcript_id "ENSMUST00000086056.8"; gene_type "protein_coding"; gene_name "Piwil1"; transcript_type "protein_coding"; transcript_name "Piwil1-201"; exon_number 16; exon_id "ENSMUSE00000188795.4"; level 2; protein_id "ENSMUSP00000083222.4"; transcript_support_level "1"; mgi_id "MGI:1928897"; tag "basic"; tag "Ensembl_canonical"; tag "GENCODE_Primary"; tag "appris_principal_1"; tag "CCDS"; ccdsid "CCDS19690.1"; havana_gene "OTTMUSG00000055208.1"; havana_transcript "OTTMUST00000136721.1";
chr5	HAVANA	exon	128826910	128827110	0	+	.	gene_id "ENSMUSG00000029423.11"; transcript_id "ENSMUST00000195959.2"; gene_type "protein_coding"; gene_name "Piwil1"; transcript_type "protein_coding"; transcript_name "Piwil1-202"; exon_number 15; exon_id "ENSMUSE00000188795.4"; level 2; protein_id "ENSMUSP00000142386.2"; transcript_support_level "1"; mgi_id "MGI:1928897"; tag "basic"; havana_gene "OTTMUSG00000055208.1"; havana_transcript "OTTMUST00000136722.1";
chr5	HAVANA	CDS	128826910	128827110	0	+	0	gene_id "ENSMUSG00000029423.11"; transcript_id "ENSMUST00000195959.2"; gene_type "protein_coding"; gene_name "Piwil1"; transcript_type "protein_coding"; transcript_name "Piwil1-202"; exon_number 15; exon_id "ENSMUSE00000188795.4"; level 2; protein_id "ENSMUSP00000142386.2"; transcript_support_level "1"; mgi_id "MGI:1928897"; tag "basic"; havana_gene "OTTMUSG00000055208.1"; havana_transcript "OTTMUST00000136722.1";
chr5	ENSEMBL_gcm37	exon	128826910	128827110	0.0642553808871501	+	.	gene_id "ENSMUSG00000029423.11"; transcript_id "ENSMUSG00000029423.11_tx_4"; exon_id "chr5_128826910_128827110_+"; exonnum "17"; txlen "4308";
chr5	HAVANA	exon	128827262	128827365	0	+	.	gene_id "ENSMUSG00000029423.11"; transcript_id "ENSMUST00000086056.8"; gene_type "protein_coding"; gene_name "Piwil1"; transcript_type "protein_coding"; transcript_name "Piwil1-201"; exon_number 17; exon_id "ENSMUSE00000188788.4"; level 2; protein_id "ENSMUSP00000083222.4"; transcript_support_level "1"; mgi_id "MGI:1928897"; tag "basic"; tag "Ensembl_canonical"; tag "GENCODE_Primary"; tag "appris_principal_1"; tag "CCDS"; ccdsid "CCDS19690.1"; havana_gene "OTTMUSG00000055208.1"; havana_transcript "OTTMUST00000136721.1";
chr5	HAVANA	CDS	128827262	128827365	0	+	0	gene_id "ENSMUSG00000029423.11"; transcript_id "ENSMUST00000086056.8"; gene_type "protein_coding"; gene_name "Piwil1"; transcript_type "protein_coding"; transcript_name "Piwil1-201"; exon_number 17; exon_id "ENSMUSE00000188788.4"; level 2; protein_id "ENSMUSP00000083222.4"; transcript_support_level "1"; mgi_id "MGI:1928897"; tag "basic"; tag "Ensembl_canonical"; tag "GENCODE_Primary"; tag "appris_principal_1"; tag "CCDS"; ccdsid "CCDS19690.1"; havana_gene "OTTMUSG00000055208.1"; havana_transcript "OTTMUST00000136721.1";
chr5	HAVANA	exon	128827262	128827365	0	+	.	gene_id "ENSMUSG00000029423.11"; transcript_id "ENSMUST00000195959.2"; gene_type "protein_coding"; gene_name "Piwil1"; transcript_type "protein_coding"; transcript_name "Piwil1-202"; exon_number 16; exon_id "ENSMUSE00000188788.4"; level 2; protein_id "ENSMUSP00000142386.2"; transcript_support_level "1"; mgi_id "MGI:1928897"; tag "basic"; havana_gene "OTTMUSG00000055208.1"; havana_transcript "OTTMUST00000136722.1";
chr5	HAVANA	CDS	128827262	128827365	0	+	0	gene_id "ENSMUSG00000029423.11"; transcript_id "ENSMUST00000195959.2"; gene_type "protein_coding"; gene_name "Piwil1"; transcript_type "protein_coding"; transcript_name "Piwil1-202"; exon_number 16; exon_id "ENSMUSE00000188788.4"; level 2; protein_id "ENSMUSP00000142386.2"; transcript_support_level "1"; mgi_id "MGI:1928897"; tag "basic"; havana_gene "OTTMUSG00000055208.1"; havana_transcript "OTTMUST00000136722.1";
chr5	ENSEMBL_gcm37	exon	128827262	128827365	0.0642553808871501	+	.	gene_id "ENSMUSG00000029423.11"; transcript_id "ENSMUSG00000029423.11_tx_4"; exon_id "chr5_128827262_128827365_+"; exonnum "18"; txlen "4308";
chr5	HAVANA	exon	128827895	128827965	0	+	.	gene_id "ENSMUSG00000029423.11"; transcript_id "ENSMUST00000086056.8"; gene_type "protein_coding"; gene_name "Piwil1"; transcript_type "protein_coding"; transcript_name "Piwil1-201"; exon_number 18; exon_id "ENSMUSE00000188786.4"; level 2; protein_id "ENSMUSP00000083222.4"; transcript_support_level "1"; mgi_id "MGI:1928897"; tag "basic"; tag "Ensembl_canonical"; tag "GENCODE_Primary"; tag "appris_principal_1"; tag "CCDS"; ccdsid "CCDS19690.1"; havana_gene "OTTMUSG00000055208.1"; havana_transcript "OTTMUST00000136721.1";
chr5	HAVANA	CDS	128827895	128827965	0	+	1	gene_id "ENSMUSG00000029423.11"; transcript_id "ENSMUST00000086056.8"; gene_type "protein_coding"; gene_name "Piwil1"; transcript_type "protein_coding"; transcript_name "Piwil1-201"; exon_number 18; exon_id "ENSMUSE00000188786.4"; level 2; protein_id "ENSMUSP00000083222.4"; transcript_support_level "1"; mgi_id "MGI:1928897"; tag "basic"; tag "Ensembl_canonical"; tag "GENCODE_Primary"; tag "appris_principal_1"; tag "CCDS"; ccdsid "CCDS19690.1"; havana_gene "OTTMUSG00000055208.1"; havana_transcript "OTTMUST00000136721.1";
chr5	HAVANA	exon	128827895	128827965	0	+	.	gene_id "ENSMUSG00000029423.11"; transcript_id "ENSMUST00000195959.2"; gene_type "protein_coding"; gene_name "Piwil1"; transcript_type "protein_coding"; transcript_name "Piwil1-202"; exon_number 17; exon_id "ENSMUSE00000188786.4"; level 2; protein_id "ENSMUSP00000142386.2"; transcript_support_level "1"; mgi_id "MGI:1928897"; tag "basic"; havana_gene "OTTMUSG00000055208.1"; havana_transcript "OTTMUST00000136722.1";
chr5	HAVANA	CDS	128827895	128827965	0	+	1	gene_id "ENSMUSG00000029423.11"; transcript_id "ENSMUST00000195959.2"; gene_type "protein_coding"; gene_name "Piwil1"; transcript_type "protein_coding"; transcript_name "Piwil1-202"; exon_number 17; exon_id "ENSMUSE00000188786.4"; level 2; protein_id "ENSMUSP00000142386.2"; transcript_support_level "1"; mgi_id "MGI:1928897"; tag "basic"; havana_gene "OTTMUSG00000055208.1"; havana_transcript "OTTMUST00000136722.1";
chr5	ENSEMBL_gcm37	exon	128827895	128827965	0.0642553808871501	+	.	gene_id "ENSMUSG00000029423.11"; transcript_id "ENSMUSG00000029423.11_tx_4"; exon_id "chr5_128827895_128827965_+"; exonnum "19"; txlen "4308";
chr5	HAVANA	exon	128828046	128828199	0	+	.	gene_id "ENSMUSG00000029423.11"; transcript_id "ENSMUST00000086056.8"; gene_type "protein_coding"; gene_name "Piwil1"; transcript_type "protein_coding"; transcript_name "Piwil1-201"; exon_number 19; exon_id "ENSMUSE00000188801.4"; level 2; protein_id "ENSMUSP00000083222.4"; transcript_support_level "1"; mgi_id "MGI:1928897"; tag "basic"; tag "Ensembl_canonical"; tag "GENCODE_Primary"; tag "appris_principal_1"; tag "CCDS"; ccdsid "CCDS19690.1"; havana_gene "OTTMUSG00000055208.1"; havana_transcript "OTTMUST00000136721.1";
chr5	HAVANA	CDS	128828046	128828199	0	+	2	gene_id "ENSMUSG00000029423.11"; transcript_id "ENSMUST00000086056.8"; gene_type "protein_coding"; gene_name "Piwil1"; transcript_type "protein_coding"; transcript_name "Piwil1-201"; exon_number 19; exon_id "ENSMUSE00000188801.4"; level 2; protein_id "ENSMUSP00000083222.4"; transcript_support_level "1"; mgi_id "MGI:1928897"; tag "basic"; tag "Ensembl_canonical"; tag "GENCODE_Primary"; tag "appris_principal_1"; tag "CCDS"; ccdsid "CCDS19690.1"; havana_gene "OTTMUSG00000055208.1"; havana_transcript "OTTMUST00000136721.1";
chr5	HAVANA	exon	128828046	128828199	0	+	.	gene_id "ENSMUSG00000029423.11"; transcript_id "ENSMUST00000195959.2"; gene_type "protein_coding"; gene_name "Piwil1"; transcript_type "protein_coding"; transcript_name "Piwil1-202"; exon_number 18; exon_id "ENSMUSE00000188801.4"; level 2; protein_id "ENSMUSP00000142386.2"; transcript_support_level "1"; mgi_id "MGI:1928897"; tag "basic"; havana_gene "OTTMUSG00000055208.1"; havana_transcript "OTTMUST00000136722.1";
chr5	HAVANA	CDS	128828046	128828199	0	+	2	gene_id "ENSMUSG00000029423.11"; transcript_id "ENSMUST00000195959.2"; gene_type "protein_coding"; gene_name "Piwil1"; transcript_type "protein_coding"; transcript_name "Piwil1-202"; exon_number 18; exon_id "ENSMUSE00000188801.4"; level 2; protein_id "ENSMUSP00000142386.2"; transcript_support_level "1"; mgi_id "MGI:1928897"; tag "basic"; havana_gene "OTTMUSG00000055208.1"; havana_transcript "OTTMUST00000136722.1";
chr5	ENSEMBL_gcm37	exon	128828046	128828199	0.0642553808871501	+	.	gene_id "ENSMUSG00000029423.11"; transcript_id "ENSMUSG00000029423.11_tx_4"; exon_id "chr5_128828046_128828199_+"; exonnum "20"; txlen "4308";
chr5	HAVANA	exon	128829647	128829772	0	+	.	gene_id "ENSMUSG00000029423.11"; transcript_id "ENSMUST00000086056.8"; gene_type "protein_coding"; gene_name "Piwil1"; transcript_type "protein_coding"; transcript_name "Piwil1-201"; exon_number 20; exon_id "ENSMUSE00000188803.4"; level 2; protein_id "ENSMUSP00000083222.4"; transcript_support_level "1"; mgi_id "MGI:1928897"; tag "basic"; tag "Ensembl_canonical"; tag "GENCODE_Primary"; tag "appris_principal_1"; tag "CCDS"; ccdsid "CCDS19690.1"; havana_gene "OTTMUSG00000055208.1"; havana_transcript "OTTMUST00000136721.1";
chr5	HAVANA	CDS	128829647	128829772	0	+	1	gene_id "ENSMUSG00000029423.11"; transcript_id "ENSMUST00000086056.8"; gene_type "protein_coding"; gene_name "Piwil1"; transcript_type "protein_coding"; transcript_name "Piwil1-201"; exon_number 20; exon_id "ENSMUSE00000188803.4"; level 2; protein_id "ENSMUSP00000083222.4"; transcript_support_level "1"; mgi_id "MGI:1928897"; tag "basic"; tag "Ensembl_canonical"; tag "GENCODE_Primary"; tag "appris_principal_1"; tag "CCDS"; ccdsid "CCDS19690.1"; havana_gene "OTTMUSG00000055208.1"; havana_transcript "OTTMUST00000136721.1";
chr5	HAVANA	exon	128829647	128829772	0	+	.	gene_id "ENSMUSG00000029423.11"; transcript_id "ENSMUST00000195959.2"; gene_type "protein_coding"; gene_name "Piwil1"; transcript_type "protein_coding"; transcript_name "Piwil1-202"; exon_number 19; exon_id "ENSMUSE00000188803.4"; level 2; protein_id "ENSMUSP00000142386.2"; transcript_support_level "1"; mgi_id "MGI:1928897"; tag "basic"; havana_gene "OTTMUSG00000055208.1"; havana_transcript "OTTMUST00000136722.1";
chr5	HAVANA	CDS	128829647	128829772	0	+	1	gene_id "ENSMUSG00000029423.11"; transcript_id "ENSMUST00000195959.2"; gene_type "protein_coding"; gene_name "Piwil1"; transcript_type "protein_coding"; transcript_name "Piwil1-202"; exon_number 19; exon_id "ENSMUSE00000188803.4"; level 2; protein_id "ENSMUSP00000142386.2"; transcript_support_level "1"; mgi_id "MGI:1928897"; tag "basic"; havana_gene "OTTMUSG00000055208.1"; havana_transcript "OTTMUST00000136722.1";
chr5	ENSEMBL_gcm37	exon	128829647	128829772	0.0642553808871501	+	.	gene_id "ENSMUSG00000029423.11"; transcript_id "ENSMUSG00000029423.11_tx_4"; exon_id "chr5_128829647_128829772_+"; exonnum "21"; txlen "4308";
chr5	HAVANA	exon	128831005	128831152	0	+	.	gene_id "ENSMUSG00000029423.11"; transcript_id "ENSMUST00000086056.8"; gene_type "protein_coding"; gene_name "Piwil1"; transcript_type "protein_coding"; transcript_name "Piwil1-201"; exon_number 21; exon_id "ENSMUSE00000188790.4"; level 2; protein_id "ENSMUSP00000083222.4"; transcript_support_level "1"; mgi_id "MGI:1928897"; tag "basic"; tag "Ensembl_canonical"; tag "GENCODE_Primary"; tag "appris_principal_1"; tag "CCDS"; ccdsid "CCDS19690.1"; havana_gene "OTTMUSG00000055208.1"; havana_transcript "OTTMUST00000136721.1";
chr5	HAVANA	CDS	128831005	128831152	0	+	1	gene_id "ENSMUSG00000029423.11"; transcript_id "ENSMUST00000086056.8"; gene_type "protein_coding"; gene_name "Piwil1"; transcript_type "protein_coding"; transcript_name "Piwil1-201"; exon_number 21; exon_id "ENSMUSE00000188790.4"; level 2; protein_id "ENSMUSP00000083222.4"; transcript_support_level "1"; mgi_id "MGI:1928897"; tag "basic"; tag "Ensembl_canonical"; tag "GENCODE_Primary"; tag "appris_principal_1"; tag "CCDS"; ccdsid "CCDS19690.1"; havana_gene "OTTMUSG00000055208.1"; havana_transcript "OTTMUST00000136721.1";
chr5	ENSEMBL_gcm37	exon	128831005	128831152	0.0642553808871501	+	.	gene_id "ENSMUSG00000029423.11"; transcript_id "ENSMUSG00000029423.11_tx_4"; exon_id "chr5_128831005_128831152_+"; exonnum "22"; txlen "4308";
chr5	HAVANA	CDS	128831005	128831185	0	+	1	gene_id "ENSMUSG00000029423.11"; transcript_id "ENSMUST00000195959.2"; gene_type "protein_coding"; gene_name "Piwil1"; transcript_type "protein_coding"; transcript_name "Piwil1-202"; exon_number 20; exon_id "ENSMUSE00001349141.2"; level 2; protein_id "ENSMUSP00000142386.2"; transcript_support_level "1"; mgi_id "MGI:1928897"; tag "basic"; havana_gene "OTTMUSG00000055208.1"; havana_transcript "OTTMUST00000136722.1";
chr5	HAVANA	exon	128831005	128831653	0	+	.	gene_id "ENSMUSG00000029423.11"; transcript_id "ENSMUST00000195959.2"; gene_type "protein_coding"; gene_name "Piwil1"; transcript_type "protein_coding"; transcript_name "Piwil1-202"; exon_number 20; exon_id "ENSMUSE00001349141.2"; level 2; protein_id "ENSMUSP00000142386.2"; transcript_support_level "1"; mgi_id "MGI:1928897"; tag "basic"; havana_gene "OTTMUSG00000055208.1"; havana_transcript "OTTMUST00000136722.1";
chr5	HAVANA	stop_codon	128831186	128831188	0	+	0	gene_id "ENSMUSG00000029423.11"; transcript_id "ENSMUST00000195959.2"; gene_type "protein_coding"; gene_name "Piwil1"; transcript_type "protein_coding"; transcript_name "Piwil1-202"; exon_number 20; exon_id "ENSMUSE00001349141.2"; level 2; protein_id "ENSMUSP00000142386.2"; transcript_support_level "1"; mgi_id "MGI:1928897"; tag "basic"; havana_gene "OTTMUSG00000055208.1"; havana_transcript "OTTMUST00000136722.1";
chr5	HAVANA	UTR	128831186	128831653	0	+	.	gene_id "ENSMUSG00000029423.11"; transcript_id "ENSMUST00000195959.2"; gene_type "protein_coding"; gene_name "Piwil1"; transcript_type "protein_coding"; transcript_name "Piwil1-202"; exon_number 20; exon_id "ENSMUSE00001349141.2"; level 2; protein_id "ENSMUSP00000142386.2"; transcript_support_level "1"; mgi_id "MGI:1928897"; tag "basic"; havana_gene "OTTMUSG00000055208.1"; havana_transcript "OTTMUST00000136722.1";
chr5	HAVANA	CDS	128831257	128831370	0	+	0	gene_id "ENSMUSG00000029423.11"; transcript_id "ENSMUST00000086056.8"; gene_type "protein_coding"; gene_name "Piwil1"; transcript_type "protein_coding"; transcript_name "Piwil1-201"; exon_number 22; exon_id "ENSMUSE00000536439.4"; level 2; protein_id "ENSMUSP00000083222.4"; transcript_support_level "1"; mgi_id "MGI:1928897"; tag "basic"; tag "Ensembl_canonical"; tag "GENCODE_Primary"; tag "appris_principal_1"; tag "CCDS"; ccdsid "CCDS19690.1"; havana_gene "OTTMUSG00000055208.1"; havana_transcript "OTTMUST00000136721.1";
chr5	HAVANA	exon	128831257	128832538	0	+	.	gene_id "ENSMUSG00000029423.11"; transcript_id "ENSMUST00000086056.8"; gene_type "protein_coding"; gene_name "Piwil1"; transcript_type "protein_coding"; transcript_name "Piwil1-201"; exon_number 22; exon_id "ENSMUSE00000536439.4"; level 2; protein_id "ENSMUSP00000083222.4"; transcript_support_level "1"; mgi_id "MGI:1928897"; tag "basic"; tag "Ensembl_canonical"; tag "GENCODE_Primary"; tag "appris_principal_1"; tag "CCDS"; ccdsid "CCDS19690.1"; havana_gene "OTTMUSG00000055208.1"; havana_transcript "OTTMUST00000136721.1";
chr5	ENSEMBL_gcm37	exon	128831257	128832538	0.0642553808871501	+	.	gene_id "ENSMUSG00000029423.11"; transcript_id "ENSMUSG00000029423.11_tx_4"; exon_id "chr5_128831257_128832538_+"; exonnum "23"; txlen "4308";
chr5	HAVANA	stop_codon	128831371	128831373	0	+	0	gene_id "ENSMUSG00000029423.11"; transcript_id "ENSMUST00000086056.8"; gene_type "protein_coding"; gene_name "Piwil1"; transcript_type "protein_coding"; transcript_name "Piwil1-201"; exon_number 22; exon_id "ENSMUSE00000536439.4"; level 2; protein_id "ENSMUSP00000083222.4"; transcript_support_level "1"; mgi_id "MGI:1928897"; tag "basic"; tag "Ensembl_canonical"; tag "GENCODE_Primary"; tag "appris_principal_1"; tag "CCDS"; ccdsid "CCDS19690.1"; havana_gene "OTTMUSG00000055208.1"; havana_transcript "OTTMUST00000136721.1";
chr5	HAVANA	UTR	128831371	128832538	0	+	.	gene_id "ENSMUSG00000029423.11"; transcript_id "ENSMUST00000086056.8"; gene_type "protein_coding"; gene_name "Piwil1"; transcript_type "protein_coding"; transcript_name "Piwil1-201"; exon_number 22; exon_id "ENSMUSE00000536439.4"; level 2; protein_id "ENSMUSP00000083222.4"; transcript_support_level "1"; mgi_id "MGI:1928897"; tag "basic"; tag "Ensembl_canonical"; tag "GENCODE_Primary"; tag "appris_principal_1"; tag "CCDS"; ccdsid "CCDS19690.1"; havana_gene "OTTMUSG00000055208.1"; havana_transcript "OTTMUST00000136721.1";
chr5	HAVANA	exon	128846543	128846603	0	+	.	gene_id "ENSMUSG00000105271.3"; transcript_id "ENSMUST00000304359.1"; gene_type "lncRNA"; gene_name "Gm42875"; transcript_type "lncRNA"; transcript_name "Gm42875-202"; exon_number 1; exon_id "ENSMUSE00001601513.1"; level 2; mgi_id "MGI:5663012"; tag "basic"; tag "Ensembl_canonical"; tag "GENCODE_Primary"; tag "TAGENE"; havana_gene "OTTMUSG00000055263.1";
chr5	HAVANA	gene	128846543	128854903	0	+	.	gene_id "ENSMUSG00000105271.3"; gene_type "lncRNA"; gene_name "Gm42875"; level 2; mgi_id "MGI:5663012"; havana_gene "OTTMUSG00000055263.1";
chr5	HAVANA	transcript	128846543	128854903	0	+	.	gene_id "ENSMUSG00000105271.3"; transcript_id "ENSMUST00000304359.1"; gene_type "lncRNA"; gene_name "Gm42875"; transcript_type "lncRNA"; transcript_name "Gm42875-202"; level 2; mgi_id "MGI:5663012"; tag "basic"; tag "Ensembl_canonical"; tag "GENCODE_Primary"; tag "TAGENE"; havana_gene "OTTMUSG00000055263.1";
chr5	HAVANA	exon	128846588	128846628	0	+	.	gene_id "ENSMUSG00000105271.3"; transcript_id "ENSMUST00000197674.2"; gene_type "lncRNA"; gene_name "Gm42875"; transcript_type "lncRNA"; transcript_name "Gm42875-201"; exon_number 1; exon_id "ENSMUSE00001349103.2"; level 2; transcript_support_level "1"; mgi_id "MGI:5663012"; havana_gene "OTTMUSG00000055263.1"; havana_transcript "OTTMUST00000136844.1";
chr5	ENSEMBL_gcm37	exon	128846588	128846628	0.0585065576795634	+	.	gene_id "ENSMUSG00000105271.3"; transcript_id "ENSMUSG00000105271.3_tx_2"; exon_id "chr5_128846588_128846628_+"; exonnum "1"; txlen "1162";
chr5	ENSEMBL_gcm37	exon	128846588	128846628	0.00529784097881386	+	.	gene_id "ENSMUSG00000105271.3"; transcript_id "ENSMUSG00000105271.3_tx_3"; exon_id "chr5_128846588_128846628_+"; exonnum "1"; txlen "1012";
chr5	ENSEMBL_gcm37	exon	128846588	128846628	0.00396885178321703	+	.	gene_id "ENSMUSG00000105271.3"; transcript_id "ENSMUSG00000105271.3_tx_5"; exon_id "chr5_128846588_128846628_+"; exonnum "1"; txlen "1280";
chr5	HAVANA	transcript	128846588	128854901	0	+	.	gene_id "ENSMUSG00000105271.3"; transcript_id "ENSMUST00000197674.2"; gene_type "lncRNA"; gene_name "Gm42875"; transcript_type "lncRNA"; transcript_name "Gm42875-201"; level 2; transcript_support_level "1"; mgi_id "MGI:5663012"; havana_gene "OTTMUSG00000055263.1"; havana_transcript "OTTMUST00000136844.1";
chr5	HAVANA	exon	128847331	128847435	0	+	.	gene_id "ENSMUSG00000105271.3"; transcript_id "ENSMUST00000304359.1"; gene_type "lncRNA"; gene_name "Gm42875"; transcript_type "lncRNA"; transcript_name "Gm42875-202"; exon_number 2; exon_id "ENSMUSE00001352531.2"; level 2; mgi_id "MGI:5663012"; tag "basic"; tag "Ensembl_canonical"; tag "GENCODE_Primary"; tag "TAGENE"; havana_gene "OTTMUSG00000055263.1";
chr5	HAVANA	exon	128847331	128847435	0	+	.	gene_id "ENSMUSG00000105271.3"; transcript_id "ENSMUST00000197674.2"; gene_type "lncRNA"; gene_name "Gm42875"; transcript_type "lncRNA"; transcript_name "Gm42875-201"; exon_number 2; exon_id "ENSMUSE00001352531.2"; level 2; transcript_support_level "1"; mgi_id "MGI:5663012"; havana_gene "OTTMUSG00000055263.1"; havana_transcript "OTTMUST00000136844.1";
chr5	ENSEMBL_gcm37	exon	128847331	128847435	0.0585065576795634	+	.	gene_id "ENSMUSG00000105271.3"; transcript_id "ENSMUSG00000105271.3_tx_2"; exon_id "chr5_128847331_128847435_+"; exonnum "2"; txlen "1162";
chr5	ENSEMBL_gcm37	exon	128847331	128847435	0.00529784097881386	+	.	gene_id "ENSMUSG00000105271.3"; transcript_id "ENSMUSG00000105271.3_tx_3"; exon_id "chr5_128847331_128847435_+"; exonnum "2"; txlen "1012";
chr5	ENSEMBL_gcm37	exon	128847331	128847435	0.00396885178321703	+	.	gene_id "ENSMUSG00000105271.3"; transcript_id "ENSMUSG00000105271.3_tx_5"; exon_id "chr5_128847331_128847435_+"; exonnum "2"; txlen "1280";
chr5	sragcm37_mid	exon	128848166	128848312	0.0585065576795634	+	.	gene_id "ENSMUSG00000105271.3"; transcript_id "ENSMUSG00000105271.3_tx_2"; exon_id "chr5_128848166_128848312_+"; exonnum "3"; txlen "1162";
chr5	sragcm37_mid	exon	128848166	128848312	0.00396885178321703	+	.	gene_id "ENSMUSG00000105271.3"; transcript_id "ENSMUSG00000105271.3_tx_5"; exon_id "chr5_128848166_128848312_+"; exonnum "3"; txlen "1280";
chr5	sragcm37_mid	exon	128850416	128850536	0.00396885178321703	+	.	gene_id "ENSMUSG00000105271.3"; transcript_id "ENSMUSG00000105271.3_tx_5"; exon_id "chr5_128850416_128850536_+"; exonnum "4"; txlen "1280";
chr5	sragcm37_ss	exon	128853999	128854864	0.00529784097881386	+	.	gene_id "ENSMUSG00000105271.3"; transcript_id "ENSMUSG00000105271.3_tx_3"; exon_id "chr5_128853999_128854864_+"; exonnum "3"; txlen "1012";
chr5	sragcm37_ss	exon	128853999	128854864	0.00396885178321703	+	.	gene_id "ENSMUSG00000105271.3"; transcript_id "ENSMUSG00000105271.3_tx_5"; exon_id "chr5_128853999_128854864_+"; exonnum "5"; txlen "1280";
chr5	HAVANA	exon	128854033	128854901	0	+	.	gene_id "ENSMUSG00000105271.3"; transcript_id "ENSMUST00000197674.2"; gene_type "lncRNA"; gene_name "Gm42875"; transcript_type "lncRNA"; transcript_name "Gm42875-201"; exon_number 3; exon_id "ENSMUSE00001352624.2"; level 2; transcript_support_level "1"; mgi_id "MGI:5663012"; havana_gene "OTTMUSG00000055263.1"; havana_transcript "OTTMUST00000136844.1";
chr5	ENSEMBL_gcm37	exon	128854033	128854901	0.0585065576795634	+	.	gene_id "ENSMUSG00000105271.3"; transcript_id "ENSMUSG00000105271.3_tx_2"; exon_id "chr5_128854033_128854901_+"; exonnum "4"; txlen "1162";
chr5	HAVANA	exon	128854033	128854903	0	+	.	gene_id "ENSMUSG00000105271.3"; transcript_id "ENSMUST00000304359.1"; gene_type "lncRNA"; gene_name "Gm42875"; transcript_type "lncRNA"; transcript_name "Gm42875-202"; exon_number 3; exon_id "ENSMUSE00001601514.1"; level 2; mgi_id "MGI:5663012"; tag "basic"; tag "Ensembl_canonical"; tag "GENCODE_Primary"; tag "TAGENE"; havana_gene "OTTMUSG00000055263.1";
chr5	HAVANA	exon	128895002	128895047	0	+	.	gene_id "ENSMUSG00000124582.1"; transcript_id "ENSMUST00000264762.1"; gene_type "lncRNA"; gene_name "ENSMUSG00000124582"; transcript_type "lncRNA"; transcript_name "ENSMUST00000264762"; exon_number 1; exon_id "ENSMUSE00001525592.1"; level 2; tag "basic"; tag "Ensembl_canonical"; tag "GENCODE_Primary"; tag "TAGENE";
chr5	HAVANA	gene	128895002	128899035	0	+	.	gene_id "ENSMUSG00000124582.1"; gene_type "lncRNA"; gene_name "ENSMUSG00000124582"; level 2;
chr5	HAVANA	transcript	128895002	128899035	0	+	.	gene_id "ENSMUSG00000124582.1"; transcript_id "ENSMUST00000264762.1"; gene_type "lncRNA"; gene_name "ENSMUSG00000124582"; transcript_type "lncRNA"; transcript_name "ENSMUST00000264762"; level 2; tag "basic"; tag "Ensembl_canonical"; tag "GENCODE_Primary"; tag "TAGENE";
chr5	HAVANA	exon	128895170	128895307	0	+	.	gene_id "ENSMUSG00000124582.1"; transcript_id "ENSMUST00000264763.1"; gene_type "lncRNA"; gene_name "ENSMUSG00000124582"; transcript_type "lncRNA"; transcript_name "ENSMUST00000264763"; exon_number 1; exon_id "ENSMUSE00001525594.1"; level 2; tag "TAGENE";
chr5	HAVANA	transcript	128895170	128899033	0	+	.	gene_id "ENSMUSG00000124582.1"; transcript_id "ENSMUST00000264763.1"; gene_type "lncRNA"; gene_name "ENSMUSG00000124582"; transcript_type "lncRNA"; transcript_name "ENSMUST00000264763"; level 2; tag "TAGENE";
chr5	HAVANA	exon	128895172	128895307	0	+	.	gene_id "ENSMUSG00000124582.1"; transcript_id "ENSMUST00000264762.1"; gene_type "lncRNA"; gene_name "ENSMUSG00000124582"; transcript_type "lncRNA"; transcript_name "ENSMUST00000264762"; exon_number 2; exon_id "ENSMUSE00001525590.1"; level 2; tag "basic"; tag "Ensembl_canonical"; tag "GENCODE_Primary"; tag "TAGENE";
chr5	HAVANA	exon	128895657	128895690	0	+	.	gene_id "ENSMUSG00000124582.1"; transcript_id "ENSMUST00000264764.1"; gene_type "lncRNA"; gene_name "ENSMUSG00000124582"; transcript_type "lncRNA"; transcript_name "ENSMUST00000264764"; exon_number 1; exon_id "ENSMUSE00001525595.1"; level 2; tag "TAGENE";
chr5	HAVANA	transcript	128895657	128899035	0	+	.	gene_id "ENSMUSG00000124582.1"; transcript_id "ENSMUST00000264764.1"; gene_type "lncRNA"; gene_name "ENSMUSG00000124582"; transcript_type "lncRNA"; transcript_name "ENSMUST00000264764"; level 2; tag "TAGENE";
chr5	HAVANA	exon	128895801	128895951	0	+	.	gene_id "ENSMUSG00000124582.1"; transcript_id "ENSMUST00000264765.1"; gene_type "lncRNA"; gene_name "ENSMUSG00000124582"; transcript_type "lncRNA"; transcript_name "ENSMUST00000264765"; exon_number 1; exon_id "ENSMUSE00001525591.1"; level 2; tag "TAGENE";
chr5	HAVANA	transcript	128895801	128899035	0	+	.	gene_id "ENSMUSG00000124582.1"; transcript_id "ENSMUST00000264765.1"; gene_type "lncRNA"; gene_name "ENSMUSG00000124582"; transcript_type "lncRNA"; transcript_name "ENSMUST00000264765"; level 2; tag "TAGENE";
chr5	HAVANA	exon	128895882	128895951	0	+	.	gene_id "ENSMUSG00000124582.1"; transcript_id "ENSMUST00000264762.1"; gene_type "lncRNA"; gene_name "ENSMUSG00000124582"; transcript_type "lncRNA"; transcript_name "ENSMUST00000264762"; exon_number 3; exon_id "ENSMUSE00001525589.1"; level 2; tag "basic"; tag "Ensembl_canonical"; tag "GENCODE_Primary"; tag "TAGENE";
chr5	HAVANA	exon	128895882	128895951	0	+	.	gene_id "ENSMUSG00000124582.1"; transcript_id "ENSMUST00000264763.1"; gene_type "lncRNA"; gene_name "ENSMUSG00000124582"; transcript_type "lncRNA"; transcript_name "ENSMUST00000264763"; exon_number 2; exon_id "ENSMUSE00001525589.1"; level 2; tag "TAGENE";
chr5	HAVANA	exon	128895882	128895951	0	+	.	gene_id "ENSMUSG00000124582.1"; transcript_id "ENSMUST00000264764.1"; gene_type "lncRNA"; gene_name "ENSMUSG00000124582"; transcript_type "lncRNA"; transcript_name "ENSMUST00000264764"; exon_number 2; exon_id "ENSMUSE00001525589.1"; level 2; tag "TAGENE";
chr5	HAVANA	exon	128898116	128898161	0	+	.	gene_id "ENSMUSG00000124582.1"; transcript_id "ENSMUST00000264762.1"; gene_type "lncRNA"; gene_name "ENSMUSG00000124582"; transcript_type "lncRNA"; transcript_name "ENSMUST00000264762"; exon_number 4; exon_id "ENSMUSE00001525588.1"; level 2; tag "basic"; tag "Ensembl_canonical"; tag "GENCODE_Primary"; tag "TAGENE";
chr5	HAVANA	exon	128898116	128898161	0	+	.	gene_id "ENSMUSG00000124582.1"; transcript_id "ENSMUST00000264764.1"; gene_type "lncRNA"; gene_name "ENSMUSG00000124582"; transcript_type "lncRNA"; transcript_name "ENSMUST00000264764"; exon_number 3; exon_id "ENSMUSE00001525588.1"; level 2; tag "TAGENE";
chr5	HAVANA	exon	128898116	128898161	0	+	.	gene_id "ENSMUSG00000124582.1"; transcript_id "ENSMUST00000264765.1"; gene_type "lncRNA"; gene_name "ENSMUSG00000124582"; transcript_type "lncRNA"; transcript_name "ENSMUST00000264765"; exon_number 2; exon_id "ENSMUSE00001525588.1"; level 2; tag "TAGENE";
chr5	HAVANA	exon	128898121	128898161	0	+	.	gene_id "ENSMUSG00000124582.1"; transcript_id "ENSMUST00000264763.1"; gene_type "lncRNA"; gene_name "ENSMUSG00000124582"; transcript_type "lncRNA"; transcript_name "ENSMUST00000264763"; exon_number 3; exon_id "ENSMUSE00001525593.1"; level 2; tag "TAGENE";
chr5	HAVANA	exon	128898660	128899033	0	+	.	gene_id "ENSMUSG00000124582.1"; transcript_id "ENSMUST00000264763.1"; gene_type "lncRNA"; gene_name "ENSMUSG00000124582"; transcript_type "lncRNA"; transcript_name "ENSMUST00000264763"; exon_number 4; exon_id "ENSMUSE00001525596.1"; level 2; tag "TAGENE";
chr5	HAVANA	exon	128898660	128899035	0	+	.	gene_id "ENSMUSG00000124582.1"; transcript_id "ENSMUST00000264762.1"; gene_type "lncRNA"; gene_name "ENSMUSG00000124582"; transcript_type "lncRNA"; transcript_name "ENSMUST00000264762"; exon_number 5; exon_id "ENSMUSE00001525587.1"; level 2; tag "basic"; tag "Ensembl_canonical"; tag "GENCODE_Primary"; tag "TAGENE";
chr5	HAVANA	exon	128898660	128899035	0	+	.	gene_id "ENSMUSG00000124582.1"; transcript_id "ENSMUST00000264764.1"; gene_type "lncRNA"; gene_name "ENSMUSG00000124582"; transcript_type "lncRNA"; transcript_name "ENSMUST00000264764"; exon_number 4; exon_id "ENSMUSE00001525587.1"; level 2; tag "TAGENE";
chr5	HAVANA	exon	128898660	128899035	0	+	.	gene_id "ENSMUSG00000124582.1"; transcript_id "ENSMUST00000264765.1"; gene_type "lncRNA"; gene_name "ENSMUSG00000124582"; transcript_type "lncRNA"; transcript_name "ENSMUST00000264765"; exon_number 3; exon_id "ENSMUSE00001525587.1"; level 2; tag "TAGENE";
chr5	sragcm37_es	exon	128911200	128911460	0.00988985096840068	+	.	gene_id "sragcm37_gene_31356"; transcript_id "sragcm37_gene_31356_tx_10"; exon_id "chr5_128911200_128911460_+"; exonnum "1"; txlen "899";
chr5	sragcm37_es	exon	128911200	128911460	0.00988985096840068	+	.	gene_id "sragcm37_gene_31356"; transcript_id "sragcm37_gene_31356_tx_11"; exon_id "chr5_128911200_128911460_+"; exonnum "1"; txlen "754";
chr5	sragcm37_es	exon	128911200	128911460	0.0185171677706225	+	.	gene_id "sragcm37_gene_31356"; transcript_id "sragcm37_gene_31356_tx_2"; exon_id "chr5_128911200_128911460_+"; exonnum "1"; txlen "762";
chr5	sragcm37_es	exon	128911200	128911460	0.0185171677706225	+	.	gene_id "sragcm37_gene_31356"; transcript_id "sragcm37_gene_31356_tx_3"; exon_id "chr5_128911200_128911460_+"; exonnum "1"; txlen "912";
chr5	sragcm37_es	exon	128911200	128911460	0.0122044969397285	+	.	gene_id "sragcm37_gene_31356"; transcript_id "sragcm37_gene_31356_tx_4"; exon_id "chr5_128911200_128911460_+"; exonnum "1"; txlen "744";
chr5	sragcm37_es	exon	128911200	128911460	0.0122044969397285	+	.	gene_id "sragcm37_gene_31356"; transcript_id "sragcm37_gene_31356_tx_5"; exon_id "chr5_128911200_128911460_+"; exonnum "1"; txlen "599";
chr5	sragcm37_es	exon	128911200	128911460	0.0122044969397285	+	.	gene_id "sragcm37_gene_31356"; transcript_id "sragcm37_gene_31356_tx_6"; exon_id "chr5_128911200_128911460_+"; exonnum "1"; txlen "894";
chr5	sragcm37_es	exon	128911200	128911460	0.0122044969397285	+	.	gene_id "sragcm37_gene_31356"; transcript_id "sragcm37_gene_31356_tx_7"; exon_id "chr5_128911200_128911460_+"; exonnum "1"; txlen "749";
chr5	sragcm37_es	exon	128911200	128911460	0.00988985096840068	+	.	gene_id "sragcm37_gene_31356"; transcript_id "sragcm37_gene_31356_tx_8"; exon_id "chr5_128911200_128911460_+"; exonnum "1"; txlen "749";
chr5	sragcm37_es	exon	128911200	128911460	0.00988985096840068	+	.	gene_id "sragcm37_gene_31356"; transcript_id "sragcm37_gene_31356_tx_9"; exon_id "chr5_128911200_128911460_+"; exonnum "1"; txlen "604";
chr5	sragcm37_mid	exon	128912107	128912200	0.00988985096840068	+	.	gene_id "sragcm37_gene_31356"; transcript_id "sragcm37_gene_31356_tx_10"; exon_id "chr5_128912107_128912200_+"; exonnum "2"; txlen "899";
chr5	sragcm37_mid	exon	128912107	128912200	0.00988985096840068	+	.	gene_id "sragcm37_gene_31356"; transcript_id "sragcm37_gene_31356_tx_11"; exon_id "chr5_128912107_128912200_+"; exonnum "2"; txlen "754";
chr5	sragcm37_mid	exon	128912107	128912200	0.0185171677706225	+	.	gene_id "sragcm37_gene_31356"; transcript_id "sragcm37_gene_31356_tx_2"; exon_id "chr5_128912107_128912200_+"; exonnum "2"; txlen "762";
chr5	sragcm37_mid	exon	128912107	128912200	0.0185171677706225	+	.	gene_id "sragcm37_gene_31356"; transcript_id "sragcm37_gene_31356_tx_3"; exon_id "chr5_128912107_128912200_+"; exonnum "2"; txlen "912";
chr5	sragcm37_mid	exon	128912107	128912200	0.0122044969397285	+	.	gene_id "sragcm37_gene_31356"; transcript_id "sragcm37_gene_31356_tx_4"; exon_id "chr5_128912107_128912200_+"; exonnum "2"; txlen "744";
chr5	sragcm37_mid	exon	128912107	128912200	0.0122044969397285	+	.	gene_id "sragcm37_gene_31356"; transcript_id "sragcm37_gene_31356_tx_5"; exon_id "chr5_128912107_128912200_+"; exonnum "2"; txlen "599";
chr5	sragcm37_mid	exon	128912107	128912200	0.0122044969397285	+	.	gene_id "sragcm37_gene_31356"; transcript_id "sragcm37_gene_31356_tx_6"; exon_id "chr5_128912107_128912200_+"; exonnum "2"; txlen "894";
chr5	sragcm37_mid	exon	128912107	128912200	0.0122044969397285	+	.	gene_id "sragcm37_gene_31356"; transcript_id "sragcm37_gene_31356_tx_7"; exon_id "chr5_128912107_128912200_+"; exonnum "2"; txlen "749";
chr5	sragcm37_mid	exon	128912107	128912200	0.00988985096840068	+	.	gene_id "sragcm37_gene_31356"; transcript_id "sragcm37_gene_31356_tx_8"; exon_id "chr5_128912107_128912200_+"; exonnum "2"; txlen "749";
chr5	sragcm37_mid	exon	128912107	128912200	0.00988985096840068	+	.	gene_id "sragcm37_gene_31356"; transcript_id "sragcm37_gene_31356_tx_9"; exon_id "chr5_128912107_128912200_+"; exonnum "2"; txlen "604";
chr5	sragcm37_mid	exon	128916156	128916305	0.00988985096840068	+	.	gene_id "sragcm37_gene_31356"; transcript_id "sragcm37_gene_31356_tx_10"; exon_id "chr5_128916156_128916305_+"; exonnum "3"; txlen "899";
chr5	sragcm37_mid	exon	128916156	128916305	0.00988985096840068	+	.	gene_id "sragcm37_gene_31356"; transcript_id "sragcm37_gene_31356_tx_11"; exon_id "chr5_128916156_128916305_+"; exonnum "3"; txlen "754";
chr5	sragcm37_mid	exon	128916156	128916305	0.0185171677706225	+	.	gene_id "sragcm37_gene_31356"; transcript_id "sragcm37_gene_31356_tx_3"; exon_id "chr5_128916156_128916305_+"; exonnum "3"; txlen "912";
chr5	sragcm37_mid	exon	128916156	128916305	0.0122044969397285	+	.	gene_id "sragcm37_gene_31356"; transcript_id "sragcm37_gene_31356_tx_6"; exon_id "chr5_128916156_128916305_+"; exonnum "3"; txlen "894";
chr5	sragcm37_mid	exon	128916156	128916305	0.0122044969397285	+	.	gene_id "sragcm37_gene_31356"; transcript_id "sragcm37_gene_31356_tx_7"; exon_id "chr5_128916156_128916305_+"; exonnum "3"; txlen "749";
chr5	sragcm37_mid	exon	128916469	128916520	0.00988985096840068	+	.	gene_id "sragcm37_gene_31356"; transcript_id "sragcm37_gene_31356_tx_10"; exon_id "chr5_128916469_128916520_+"; exonnum "4"; txlen "899";
chr5	sragcm37_mid	exon	128916469	128916520	0.00988985096840068	+	.	gene_id "sragcm37_gene_31356"; transcript_id "sragcm37_gene_31356_tx_11"; exon_id "chr5_128916469_128916520_+"; exonnum "4"; txlen "754";
chr5	sragcm37_mid	exon	128916469	128916520	0.0185171677706225	+	.	gene_id "sragcm37_gene_31356"; transcript_id "sragcm37_gene_31356_tx_2"; exon_id "chr5_128916469_128916520_+"; exonnum "3"; txlen "762";
chr5	sragcm37_mid	exon	128916469	128916520	0.0185171677706225	+	.	gene_id "sragcm37_gene_31356"; transcript_id "sragcm37_gene_31356_tx_3"; exon_id "chr5_128916469_128916520_+"; exonnum "4"; txlen "912";
chr5	sragcm37_mid	exon	128916469	128916520	0.0122044969397285	+	.	gene_id "sragcm37_gene_31356"; transcript_id "sragcm37_gene_31356_tx_4"; exon_id "chr5_128916469_128916520_+"; exonnum "3"; txlen "744";
chr5	sragcm37_mid	exon	128916469	128916520	0.0122044969397285	+	.	gene_id "sragcm37_gene_31356"; transcript_id "sragcm37_gene_31356_tx_5"; exon_id "chr5_128916469_128916520_+"; exonnum "3"; txlen "599";
chr5	sragcm37_mid	exon	128916469	128916520	0.0122044969397285	+	.	gene_id "sragcm37_gene_31356"; transcript_id "sragcm37_gene_31356_tx_6"; exon_id "chr5_128916469_128916520_+"; exonnum "4"; txlen "894";
chr5	sragcm37_mid	exon	128916469	128916520	0.0122044969397285	+	.	gene_id "sragcm37_gene_31356"; transcript_id "sragcm37_gene_31356_tx_7"; exon_id "chr5_128916469_128916520_+"; exonnum "4"; txlen "749";
chr5	sragcm37_mid	exon	128916469	128916520	0.00988985096840068	+	.	gene_id "sragcm37_gene_31356"; transcript_id "sragcm37_gene_31356_tx_8"; exon_id "chr5_128916469_128916520_+"; exonnum "3"; txlen "749";
chr5	sragcm37_mid	exon	128916469	128916520	0.00988985096840068	+	.	gene_id "sragcm37_gene_31356"; transcript_id "sragcm37_gene_31356_tx_9"; exon_id "chr5_128916469_128916520_+"; exonnum "3"; txlen "604";
chr5	sragcm37_mid	exon	128917009	128917153	0.00988985096840068	+	.	gene_id "sragcm37_gene_31356"; transcript_id "sragcm37_gene_31356_tx_10"; exon_id "chr5_128917009_128917153_+"; exonnum "5"; txlen "899";
chr5	sragcm37_mid	exon	128917009	128917153	0.0185171677706225	+	.	gene_id "sragcm37_gene_31356"; transcript_id "sragcm37_gene_31356_tx_2"; exon_id "chr5_128917009_128917153_+"; exonnum "4"; txlen "762";
chr5	sragcm37_mid	exon	128917009	128917153	0.0185171677706225	+	.	gene_id "sragcm37_gene_31356"; transcript_id "sragcm37_gene_31356_tx_3"; exon_id "chr5_128917009_128917153_+"; exonnum "5"; txlen "912";
chr5	sragcm37_mid	exon	128917009	128917153	0.0122044969397285	+	.	gene_id "sragcm37_gene_31356"; transcript_id "sragcm37_gene_31356_tx_4"; exon_id "chr5_128917009_128917153_+"; exonnum "4"; txlen "744";
chr5	sragcm37_mid	exon	128917009	128917153	0.0122044969397285	+	.	gene_id "sragcm37_gene_31356"; transcript_id "sragcm37_gene_31356_tx_6"; exon_id "chr5_128917009_128917153_+"; exonnum "5"; txlen "894";
chr5	sragcm37_mid	exon	128917009	128917153	0.00988985096840068	+	.	gene_id "sragcm37_gene_31356"; transcript_id "sragcm37_gene_31356_tx_8"; exon_id "chr5_128917009_128917153_+"; exonnum "4"; txlen "749";
chr5	sragcm37_ss	exon	128917540	128917749	0.0185171677706225	+	.	gene_id "sragcm37_gene_31356"; transcript_id "sragcm37_gene_31356_tx_2"; exon_id "chr5_128917540_128917749_+"; exonnum "5"; txlen "762";
chr5	sragcm37_ss	exon	128917540	128917749	0.0185171677706225	+	.	gene_id "sragcm37_gene_31356"; transcript_id "sragcm37_gene_31356_tx_3"; exon_id "chr5_128917540_128917749_+"; exonnum "6"; txlen "912";
chr5	sragcm37_mid	exon	128918516	128918667	0.00988985096840068	+	.	gene_id "sragcm37_gene_31356"; transcript_id "sragcm37_gene_31356_tx_10"; exon_id "chr5_128918516_128918667_+"; exonnum "6"; txlen "899";
chr5	sragcm37_mid	exon	128918516	128918667	0.00988985096840068	+	.	gene_id "sragcm37_gene_31356"; transcript_id "sragcm37_gene_31356_tx_11"; exon_id "chr5_128918516_128918667_+"; exonnum "5"; txlen "754";
chr5	sragcm37_mid	exon	128918516	128918667	0.0122044969397285	+	.	gene_id "sragcm37_gene_31356"; transcript_id "sragcm37_gene_31356_tx_4"; exon_id "chr5_128918516_128918667_+"; exonnum "5"; txlen "744";
chr5	sragcm37_mid	exon	128918516	128918667	0.0122044969397285	+	.	gene_id "sragcm37_gene_31356"; transcript_id "sragcm37_gene_31356_tx_5"; exon_id "chr5_128918516_128918667_+"; exonnum "4"; txlen "599";
chr5	sragcm37_mid	exon	128918516	128918667	0.0122044969397285	+	.	gene_id "sragcm37_gene_31356"; transcript_id "sragcm37_gene_31356_tx_6"; exon_id "chr5_128918516_128918667_+"; exonnum "6"; txlen "894";
chr5	sragcm37_mid	exon	128918516	128918667	0.0122044969397285	+	.	gene_id "sragcm37_gene_31356"; transcript_id "sragcm37_gene_31356_tx_7"; exon_id "chr5_128918516_128918667_+"; exonnum "5"; txlen "749";
chr5	sragcm37_mid	exon	128918516	128918667	0.00988985096840068	+	.	gene_id "sragcm37_gene_31356"; transcript_id "sragcm37_gene_31356_tx_8"; exon_id "chr5_128918516_128918667_+"; exonnum "5"; txlen "749";
chr5	sragcm37_mid	exon	128918516	128918667	0.00988985096840068	+	.	gene_id "sragcm37_gene_31356"; transcript_id "sragcm37_gene_31356_tx_9"; exon_id "chr5_128918516_128918667_+"; exonnum "4"; txlen "604";
chr5	sragcm37_ss	exon	128920765	128920809	0.00988985096840068	+	.	gene_id "sragcm37_gene_31356"; transcript_id "sragcm37_gene_31356_tx_10"; exon_id "chr5_128920765_128920809_+"; exonnum "7"; txlen "899";
chr5	sragcm37_ss	exon	128920765	128920809	0.00988985096840068	+	.	gene_id "sragcm37_gene_31356"; transcript_id "sragcm37_gene_31356_tx_11"; exon_id "chr5_128920765_128920809_+"; exonnum "6"; txlen "754";
chr5	sragcm37_ss	exon	128920765	128920809	0.00988985096840068	+	.	gene_id "sragcm37_gene_31356"; transcript_id "sragcm37_gene_31356_tx_8"; exon_id "chr5_128920765_128920809_+"; exonnum "6"; txlen "749";
chr5	sragcm37_ss	exon	128920765	128920809	0.00988985096840068	+	.	gene_id "sragcm37_gene_31356"; transcript_id "sragcm37_gene_31356_tx_9"; exon_id "chr5_128920765_128920809_+"; exonnum "5"; txlen "604";
chr5	sragcm37_ss	exon	128920769	128920808	0.0122044969397285	+	.	gene_id "sragcm37_gene_31356"; transcript_id "sragcm37_gene_31356_tx_4"; exon_id "chr5_128920769_128920808_+"; exonnum "6"; txlen "744";
chr5	sragcm37_ss	exon	128920769	128920808	0.0122044969397285	+	.	gene_id "sragcm37_gene_31356"; transcript_id "sragcm37_gene_31356_tx_5"; exon_id "chr5_128920769_128920808_+"; exonnum "5"; txlen "599";
chr5	sragcm37_ss	exon	128920769	128920808	0.0122044969397285	+	.	gene_id "sragcm37_gene_31356"; transcript_id "sragcm37_gene_31356_tx_6"; exon_id "chr5_128920769_128920808_+"; exonnum "7"; txlen "894";
chr5	sragcm37_ss	exon	128920769	128920808	0.0122044969397285	+	.	gene_id "sragcm37_gene_31356"; transcript_id "sragcm37_gene_31356_tx_7"; exon_id "chr5_128920769_128920808_+"; exonnum "6"; txlen "749";
chr5	sragcm37_es	exon	128951335	128951588	0.399938062499986	+	.	gene_id "sragcm37_gene_9708"; transcript_id "sragcm37_gene_9708_tx_2"; exon_id "chr5_128951335_128951588_+"; exonnum "1"; txlen "1455";
chr5	sragcm37_es	exon	128951739	128952083	0.52560479955589	+	.	gene_id "sragcm37_gene_9708"; transcript_id "sragcm37_gene_9708_tx_1"; exon_id "chr5_128951739_128952083_+"; exonnum "1"; txlen "1546";
chr5	sragcm37_es	exon	128952274	128952338	0.0729034795791823	+	.	gene_id "sragcm37_gene_9708"; transcript_id "sragcm37_gene_9708_tx_3"; exon_id "chr5_128952274_128952338_+"; exonnum "1"; txlen "1266";
chr5	sragcm37_mid	exon	128952729	128953010	0.52560479955589	+	.	gene_id "sragcm37_gene_9708"; transcript_id "sragcm37_gene_9708_tx_1"; exon_id "chr5_128952729_128953010_+"; exonnum "2"; txlen "1546";
chr5	sragcm37_mid	exon	128952729	128953010	0.399938062499986	+	.	gene_id "sragcm37_gene_9708"; transcript_id "sragcm37_gene_9708_tx_2"; exon_id "chr5_128952729_128953010_+"; exonnum "2"; txlen "1455";
chr5	sragcm37_mid	exon	128952729	128953010	0.0729034795791823	+	.	gene_id "sragcm37_gene_9708"; transcript_id "sragcm37_gene_9708_tx_3"; exon_id "chr5_128952729_128953010_+"; exonnum "2"; txlen "1266";
chr5	sragcm37_mid	exon	128954006	128954152	0.52560479955589	+	.	gene_id "sragcm37_gene_9708"; transcript_id "sragcm37_gene_9708_tx_1"; exon_id "chr5_128954006_128954152_+"; exonnum "3"; txlen "1546";
chr5	sragcm37_mid	exon	128954006	128954152	0.399938062499986	+	.	gene_id "sragcm37_gene_9708"; transcript_id "sragcm37_gene_9708_tx_2"; exon_id "chr5_128954006_128954152_+"; exonnum "3"; txlen "1455";
chr5	sragcm37_mid	exon	128954006	128954152	0.0729034795791823	+	.	gene_id "sragcm37_gene_9708"; transcript_id "sragcm37_gene_9708_tx_3"; exon_id "chr5_128954006_128954152_+"; exonnum "3"; txlen "1266";
chr5	sragcm37_mid	exon	128958560	128958612	0.52560479955589	+	.	gene_id "sragcm37_gene_9708"; transcript_id "sragcm37_gene_9708_tx_1"; exon_id "chr5_128958560_128958612_+"; exonnum "4"; txlen "1546";
chr5	sragcm37_mid	exon	128958560	128958612	0.399938062499986	+	.	gene_id "sragcm37_gene_9708"; transcript_id "sragcm37_gene_9708_tx_2"; exon_id "chr5_128958560_128958612_+"; exonnum "4"; txlen "1455";
chr5	sragcm37_mid	exon	128958560	128958612	0.0729034795791823	+	.	gene_id "sragcm37_gene_9708"; transcript_id "sragcm37_gene_9708_tx_3"; exon_id "chr5_128958560_128958612_+"; exonnum "4"; txlen "1266";
chr5	sragcm37_ss	exon	128960995	128961713	0.52560479955589	+	.	gene_id "sragcm37_gene_9708"; transcript_id "sragcm37_gene_9708_tx_1"; exon_id "chr5_128960995_128961713_+"; exonnum "5"; txlen "1546";
chr5	sragcm37_ss	exon	128960995	128961713	0.399938062499986	+	.	gene_id "sragcm37_gene_9708"; transcript_id "sragcm37_gene_9708_tx_2"; exon_id "chr5_128960995_128961713_+"; exonnum "5"; txlen "1455";
chr5	sragcm37_ss	exon	128960995	128961713	0.0729034795791823	+	.	gene_id "sragcm37_gene_9708"; transcript_id "sragcm37_gene_9708_tx_3"; exon_id "chr5_128960995_128961713_+"; exonnum "5"; txlen "1266";
chr5	sragcm37_es	exon	129004089	129004133	0.135231391560432	+	.	gene_id "sragcm37_gene_21949"; transcript_id "sragcm37_gene_21949_tx_2"; exon_id "chr5_129004089_129004133_+"; exonnum "1"; txlen "612";
chr5	sragcm37_mid	exon	129013660	129013744	0.135231391560432	+	.	gene_id "sragcm37_gene_21949"; transcript_id "sragcm37_gene_21949_tx_2"; exon_id "chr5_129013660_129013744_+"; exonnum "2"; txlen "612";
chr5	sragcm37_mid	exon	129013846	129013954	0.135231391560432	+	.	gene_id "sragcm37_gene_21949"; transcript_id "sragcm37_gene_21949_tx_2"; exon_id "chr5_129013846_129013954_+"; exonnum "3"; txlen "612";
chr5	sragcm37_es	exon	129016832	129017142	0.341688332506892	+	.	gene_id "sragcm37_gene_21949"; transcript_id "sragcm37_gene_21949_tx_1"; exon_id "chr5_129016832_129017142_+"; exonnum "1"; txlen "684";
chr5	sragcm37_ss	exon	129018024	129018396	0.341688332506892	+	.	gene_id "sragcm37_gene_21949"; transcript_id "sragcm37_gene_21949_tx_1"; exon_id "chr5_129018024_129018396_+"; exonnum "2"; txlen "684";
chr5	sragcm37_ss	exon	129018024	129018396	0.135231391560432	+	.	gene_id "sragcm37_gene_21949"; transcript_id "sragcm37_gene_21949_tx_2"; exon_id "chr5_129018024_129018396_+"; exonnum "4"; txlen "612";
chr5	HAVANA	exon	129097133	129097342	0	+	.	gene_id "ENSMUSG00000029430.14"; transcript_id "ENSMUST00000031383.14"; gene_type "protein_coding"; gene_name "Ran"; transcript_type "protein_coding"; transcript_name "Ran-201"; exon_number 1; exon_id "ENSMUSE00000749046.2"; level 2; protein_id "ENSMUSP00000031383.8"; transcript_support_level "1"; mgi_id "MGI:1333112"; tag "basic"; tag "appris_principal_1"; tag "CCDS"; ccdsid "CCDS19693.1"; havana_gene "OTTMUSG00000016923.1"; havana_transcript "OTTMUST00000041051.1";
chr5	HAVANA	UTR	129097133	129097342	0	+	.	gene_id "ENSMUSG00000029430.14"; transcript_id "ENSMUST00000031383.14"; gene_type "protein_coding"; gene_name "Ran"; transcript_type "protein_coding"; transcript_name "Ran-201"; exon_number 1; exon_id "ENSMUSE00000749046.2"; level 2; protein_id "ENSMUSP00000031383.8"; transcript_support_level "1"; mgi_id "MGI:1333112"; tag "basic"; tag "appris_principal_1"; tag "CCDS"; ccdsid "CCDS19693.1"; havana_gene "OTTMUSG00000016923.1"; havana_transcript "OTTMUST00000041051.1";
chr5	HAVANA	gene	129097133	129101387	0	+	.	gene_id "ENSMUSG00000029430.14"; gene_type "protein_coding"; gene_name "Ran"; level 2; mgi_id "MGI:1333112"; havana_gene "OTTMUSG00000016923.1";
chr5	HAVANA	transcript	129097133	129101387	0	+	.	gene_id "ENSMUSG00000029430.14"; transcript_id "ENSMUST00000031383.14"; gene_type "protein_coding"; gene_name "Ran"; transcript_type "protein_coding"; transcript_name "Ran-201"; level 2; protein_id "ENSMUSP00000031383.8"; transcript_support_level "1"; mgi_id "MGI:1333112"; tag "basic"; tag "appris_principal_1"; tag "CCDS"; ccdsid "CCDS19693.1"; havana_gene "OTTMUSG00000016923.1"; havana_transcript "OTTMUST00000041051.1";
chr5	HAVANA	exon	129097266	129097342	0	+	.	gene_id "ENSMUSG00000029430.14"; transcript_id "ENSMUST00000134632.2"; gene_type "protein_coding"; gene_name "Ran"; transcript_type "protein_coding_CDS_not_defined"; transcript_name "Ran-203"; exon_number 1; exon_id "ENSMUSE00000459031.7"; level 2; transcript_support_level "2"; mgi_id "MGI:1333112"; havana_gene "OTTMUSG00000016923.1"; havana_transcript "OTTMUST00000041053.1";
chr5	HAVANA	transcript	129097266	129097852	0	+	.	gene_id "ENSMUSG00000029430.14"; transcript_id "ENSMUST00000134632.2"; gene_type "protein_coding"; gene_name "Ran"; transcript_type "protein_coding_CDS_not_defined"; transcript_name "Ran-203"; level 2; transcript_support_level "2"; mgi_id "MGI:1333112"; havana_gene "OTTMUSG00000016923.1"; havana_transcript "OTTMUST00000041053.1";
chr5	HAVANA	UTR	129097336	129097602	0	+	.	gene_id "ENSMUSG00000029430.14"; transcript_id "ENSMUST00000111343.2"; gene_type "protein_coding"; gene_name "Ran"; transcript_type "protein_coding"; transcript_name "Ran-202"; exon_number 1; exon_id "ENSMUSE00000687514.2"; level 2; protein_id "ENSMUSP00000106975.2"; transcript_support_level "1"; mgi_id "MGI:1333112"; tag "alternative_5_UTR"; tag "basic"; tag "Ensembl_canonical"; tag "GENCODE_Primary"; tag "appris_principal_1"; tag "CCDS"; ccdsid "CCDS19693.1"; havana_gene "OTTMUSG00000016923.1"; havana_transcript "OTTMUST00000041052.1";
chr5	HAVANA	exon	129097336	129097638	0	+	.	gene_id "ENSMUSG00000029430.14"; transcript_id "ENSMUST00000111343.2"; gene_type "protein_coding"; gene_name "Ran"; transcript_type "protein_coding"; transcript_name "Ran-202"; exon_number 1; exon_id "ENSMUSE00000687514.2"; level 2; protein_id "ENSMUSP00000106975.2"; transcript_support_level "1"; mgi_id "MGI:1333112"; tag "alternative_5_UTR"; tag "basic"; tag "Ensembl_canonical"; tag "GENCODE_Primary"; tag "appris_principal_1"; tag "CCDS"; ccdsid "CCDS19693.1"; havana_gene "OTTMUSG00000016923.1"; havana_transcript "OTTMUST00000041052.1";
chr5	HAVANA	transcript	129097336	129101387	0	+	.	gene_id "ENSMUSG00000029430.14"; transcript_id "ENSMUST00000111343.2"; gene_type "protein_coding"; gene_name "Ran"; transcript_type "protein_coding"; transcript_name "Ran-202"; level 2; protein_id "ENSMUSP00000106975.2"; transcript_support_level "1"; mgi_id "MGI:1333112"; tag "alternative_5_UTR"; tag "basic"; tag "Ensembl_canonical"; tag "GENCODE_Primary"; tag "appris_principal_1"; tag "CCDS"; ccdsid "CCDS19693.1"; havana_gene "OTTMUSG00000016923.1"; havana_transcript "OTTMUST00000041052.1";
chr5	HAVANA	UTR	129097592	129097602	0	+	.	gene_id "ENSMUSG00000029430.14"; transcript_id "ENSMUST00000031383.14"; gene_type "protein_coding"; gene_name "Ran"; transcript_type "protein_coding"; transcript_name "Ran-201"; exon_number 2; exon_id "ENSMUSE00001292311.2"; level 2; protein_id "ENSMUSP00000031383.8"; transcript_support_level "1"; mgi_id "MGI:1333112"; tag "basic"; tag "appris_principal_1"; tag "CCDS"; ccdsid "CCDS19693.1"; havana_gene "OTTMUSG00000016923.1"; havana_transcript "OTTMUST00000041051.1";
chr5	HAVANA	exon	129097592	129097638	0	+	.	gene_id "ENSMUSG00000029430.14"; transcript_id "ENSMUST00000031383.14"; gene_type "protein_coding"; gene_name "Ran"; transcript_type "protein_coding"; transcript_name "Ran-201"; exon_number 2; exon_id "ENSMUSE00001292311.2"; level 2; protein_id "ENSMUSP00000031383.8"; transcript_support_level "1"; mgi_id "MGI:1333112"; tag "basic"; tag "appris_principal_1"; tag "CCDS"; ccdsid "CCDS19693.1"; havana_gene "OTTMUSG00000016923.1"; havana_transcript "OTTMUST00000041051.1";
chr5	HAVANA	exon	129097592	129097638	0	+	.	gene_id "ENSMUSG00000029430.14"; transcript_id "ENSMUST00000134632.2"; gene_type "protein_coding"; gene_name "Ran"; transcript_type "protein_coding_CDS_not_defined"; transcript_name "Ran-203"; exon_number 2; exon_id "ENSMUSE00001254380.2"; level 2; transcript_support_level "2"; mgi_id "MGI:1333112"; havana_gene "OTTMUSG00000016923.1"; havana_transcript "OTTMUST00000041053.1";
chr5	HAVANA	start_codon	129097603	129097605	0	+	0	gene_id "ENSMUSG00000029430.14"; transcript_id "ENSMUST00000031383.14"; gene_type "protein_coding"; gene_name "Ran"; transcript_type "protein_coding"; transcript_name "Ran-201"; exon_number 2; exon_id "ENSMUSE00001292311.2"; level 2; protein_id "ENSMUSP00000031383.8"; transcript_support_level "1"; mgi_id "MGI:1333112"; tag "basic"; tag "appris_principal_1"; tag "CCDS"; ccdsid "CCDS19693.1"; havana_gene "OTTMUSG00000016923.1"; havana_transcript "OTTMUST00000041051.1";
chr5	HAVANA	start_codon	129097603	129097605	0	+	0	gene_id "ENSMUSG00000029430.14"; transcript_id "ENSMUST00000111343.2"; gene_type "protein_coding"; gene_name "Ran"; transcript_type "protein_coding"; transcript_name "Ran-202"; exon_number 1; exon_id "ENSMUSE00000687514.2"; level 2; protein_id "ENSMUSP00000106975.2"; transcript_support_level "1"; mgi_id "MGI:1333112"; tag "alternative_5_UTR"; tag "basic"; tag "Ensembl_canonical"; tag "GENCODE_Primary"; tag "appris_principal_1"; tag "CCDS"; ccdsid "CCDS19693.1"; havana_gene "OTTMUSG00000016923.1"; havana_transcript "OTTMUST00000041052.1";
chr5	HAVANA	CDS	129097603	129097638	0	+	0	gene_id "ENSMUSG00000029430.14"; transcript_id "ENSMUST00000031383.14"; gene_type "protein_coding"; gene_name "Ran"; transcript_type "protein_coding"; transcript_name "Ran-201"; exon_number 2; exon_id "ENSMUSE00001292311.2"; level 2; protein_id "ENSMUSP00000031383.8"; transcript_support_level "1"; mgi_id "MGI:1333112"; tag "basic"; tag "appris_principal_1"; tag "CCDS"; ccdsid "CCDS19693.1"; havana_gene "OTTMUSG00000016923.1"; havana_transcript "OTTMUST00000041051.1";
chr5	HAVANA	CDS	129097603	129097638	0	+	0	gene_id "ENSMUSG00000029430.14"; transcript_id "ENSMUST00000111343.2"; gene_type "protein_coding"; gene_name "Ran"; transcript_type "protein_coding"; transcript_name "Ran-202"; exon_number 1; exon_id "ENSMUSE00000687514.2"; level 2; protein_id "ENSMUSP00000106975.2"; transcript_support_level "1"; mgi_id "MGI:1333112"; tag "alternative_5_UTR"; tag "basic"; tag "Ensembl_canonical"; tag "GENCODE_Primary"; tag "appris_principal_1"; tag "CCDS"; ccdsid "CCDS19693.1"; havana_gene "OTTMUSG00000016923.1"; havana_transcript "OTTMUST00000041052.1";
chr5	HAVANA	exon	129097748	129097832	0	+	.	gene_id "ENSMUSG00000029430.14"; transcript_id "ENSMUST00000031383.14"; gene_type "protein_coding"; gene_name "Ran"; transcript_type "protein_coding"; transcript_name "Ran-201"; exon_number 3; exon_id "ENSMUSE00000188858.4"; level 2; protein_id "ENSMUSP00000031383.8"; transcript_support_level "1"; mgi_id "MGI:1333112"; tag "basic"; tag "appris_principal_1"; tag "CCDS"; ccdsid "CCDS19693.1"; havana_gene "OTTMUSG00000016923.1"; havana_transcript "OTTMUST00000041051.1";
chr5	HAVANA	CDS	129097748	129097832	0	+	0	gene_id "ENSMUSG00000029430.14"; transcript_id "ENSMUST00000031383.14"; gene_type "protein_coding"; gene_name "Ran"; transcript_type "protein_coding"; transcript_name "Ran-201"; exon_number 3; exon_id "ENSMUSE00000188858.4"; level 2; protein_id "ENSMUSP00000031383.8"; transcript_support_level "1"; mgi_id "MGI:1333112"; tag "basic"; tag "appris_principal_1"; tag "CCDS"; ccdsid "CCDS19693.1"; havana_gene "OTTMUSG00000016923.1"; havana_transcript "OTTMUST00000041051.1";
chr5	HAVANA	exon	129097748	129097832	0	+	.	gene_id "ENSMUSG00000029430.14"; transcript_id "ENSMUST00000111343.2"; gene_type "protein_coding"; gene_name "Ran"; transcript_type "protein_coding"; transcript_name "Ran-202"; exon_number 2; exon_id "ENSMUSE00000188858.4"; level 2; protein_id "ENSMUSP00000106975.2"; transcript_support_level "1"; mgi_id "MGI:1333112"; tag "alternative_5_UTR"; tag "basic"; tag "Ensembl_canonical"; tag "GENCODE_Primary"; tag "appris_principal_1"; tag "CCDS"; ccdsid "CCDS19693.1"; havana_gene "OTTMUSG00000016923.1"; havana_transcript "OTTMUST00000041052.1";
chr5	HAVANA	CDS	129097748	129097832	0	+	0	gene_id "ENSMUSG00000029430.14"; transcript_id "ENSMUST00000111343.2"; gene_type "protein_coding"; gene_name "Ran"; transcript_type "protein_coding"; transcript_name "Ran-202"; exon_number 2; exon_id "ENSMUSE00000188858.4"; level 2; protein_id "ENSMUSP00000106975.2"; transcript_support_level "1"; mgi_id "MGI:1333112"; tag "alternative_5_UTR"; tag "basic"; tag "Ensembl_canonical"; tag "GENCODE_Primary"; tag "appris_principal_1"; tag "CCDS"; ccdsid "CCDS19693.1"; havana_gene "OTTMUSG00000016923.1"; havana_transcript "OTTMUST00000041052.1";
chr5	HAVANA	exon	129097748	129097852	0	+	.	gene_id "ENSMUSG00000029430.14"; transcript_id "ENSMUST00000134632.2"; gene_type "protein_coding"; gene_name "Ran"; transcript_type "protein_coding_CDS_not_defined"; transcript_name "Ran-203"; exon_number 3; exon_id "ENSMUSE00000846172.2"; level 2; transcript_support_level "2"; mgi_id "MGI:1333112"; havana_gene "OTTMUSG00000016923.1"; havana_transcript "OTTMUST00000041053.1";
chr5	HAVANA	exon	129097930	129098055	0	+	.	gene_id "ENSMUSG00000029430.14"; transcript_id "ENSMUST00000031383.14"; gene_type "protein_coding"; gene_name "Ran"; transcript_type "protein_coding"; transcript_name "Ran-201"; exon_number 4; exon_id "ENSMUSE00000312364.4"; level 2; protein_id "ENSMUSP00000031383.8"; transcript_support_level "1"; mgi_id "MGI:1333112"; tag "basic"; tag "appris_principal_1"; tag "CCDS"; ccdsid "CCDS19693.1"; havana_gene "OTTMUSG00000016923.1"; havana_transcript "OTTMUST00000041051.1";
chr5	HAVANA	CDS	129097930	129098055	0	+	2	gene_id "ENSMUSG00000029430.14"; transcript_id "ENSMUST00000031383.14"; gene_type "protein_coding"; gene_name "Ran"; transcript_type "protein_coding"; transcript_name "Ran-201"; exon_number 4; exon_id "ENSMUSE00000312364.4"; level 2; protein_id "ENSMUSP00000031383.8"; transcript_support_level "1"; mgi_id "MGI:1333112"; tag "basic"; tag "appris_principal_1"; tag "CCDS"; ccdsid "CCDS19693.1"; havana_gene "OTTMUSG00000016923.1"; havana_transcript "OTTMUST00000041051.1";
chr5	HAVANA	exon	129097930	129098055	0	+	.	gene_id "ENSMUSG00000029430.14"; transcript_id "ENSMUST00000111343.2"; gene_type "protein_coding"; gene_name "Ran"; transcript_type "protein_coding"; transcript_name "Ran-202"; exon_number 3; exon_id "ENSMUSE00000312364.4"; level 2; protein_id "ENSMUSP00000106975.2"; transcript_support_level "1"; mgi_id "MGI:1333112"; tag "alternative_5_UTR"; tag "basic"; tag "Ensembl_canonical"; tag "GENCODE_Primary"; tag "appris_principal_1"; tag "CCDS"; ccdsid "CCDS19693.1"; havana_gene "OTTMUSG00000016923.1"; havana_transcript "OTTMUST00000041052.1";
chr5	HAVANA	CDS	129097930	129098055	0	+	2	gene_id "ENSMUSG00000029430.14"; transcript_id "ENSMUST00000111343.2"; gene_type "protein_coding"; gene_name "Ran"; transcript_type "protein_coding"; transcript_name "Ran-202"; exon_number 3; exon_id "ENSMUSE00000312364.4"; level 2; protein_id "ENSMUSP00000106975.2"; transcript_support_level "1"; mgi_id "MGI:1333112"; tag "alternative_5_UTR"; tag "basic"; tag "Ensembl_canonical"; tag "GENCODE_Primary"; tag "appris_principal_1"; tag "CCDS"; ccdsid "CCDS19693.1"; havana_gene "OTTMUSG00000016923.1"; havana_transcript "OTTMUST00000041052.1";
chr5	HAVANA	exon	129099067	129099254	0	+	.	gene_id "ENSMUSG00000029430.14"; transcript_id "ENSMUST00000031383.14"; gene_type "protein_coding"; gene_name "Ran"; transcript_type "protein_coding"; transcript_name "Ran-201"; exon_number 5; exon_id "ENSMUSE00000188863.4"; level 2; protein_id "ENSMUSP00000031383.8"; transcript_support_level "1"; mgi_id "MGI:1333112"; tag "basic"; tag "appris_principal_1"; tag "CCDS"; ccdsid "CCDS19693.1"; havana_gene "OTTMUSG00000016923.1"; havana_transcript "OTTMUST00000041051.1";
chr5	HAVANA	CDS	129099067	129099254	0	+	2	gene_id "ENSMUSG00000029430.14"; transcript_id "ENSMUST00000031383.14"; gene_type "protein_coding"; gene_name "Ran"; transcript_type "protein_coding"; transcript_name "Ran-201"; exon_number 5; exon_id "ENSMUSE00000188863.4"; level 2; protein_id "ENSMUSP00000031383.8"; transcript_support_level "1"; mgi_id "MGI:1333112"; tag "basic"; tag "appris_principal_1"; tag "CCDS"; ccdsid "CCDS19693.1"; havana_gene "OTTMUSG00000016923.1"; havana_transcript "OTTMUST00000041051.1";
chr5	HAVANA	exon	129099067	129099254	0	+	.	gene_id "ENSMUSG00000029430.14"; transcript_id "ENSMUST00000111343.2"; gene_type "protein_coding"; gene_name "Ran"; transcript_type "protein_coding"; transcript_name "Ran-202"; exon_number 4; exon_id "ENSMUSE00000188863.4"; level 2; protein_id "ENSMUSP00000106975.2"; transcript_support_level "1"; mgi_id "MGI:1333112"; tag "alternative_5_UTR"; tag "basic"; tag "Ensembl_canonical"; tag "GENCODE_Primary"; tag "appris_principal_1"; tag "CCDS"; ccdsid "CCDS19693.1"; havana_gene "OTTMUSG00000016923.1"; havana_transcript "OTTMUST00000041052.1";
chr5	HAVANA	CDS	129099067	129099254	0	+	2	gene_id "ENSMUSG00000029430.14"; transcript_id "ENSMUST00000111343.2"; gene_type "protein_coding"; gene_name "Ran"; transcript_type "protein_coding"; transcript_name "Ran-202"; exon_number 4; exon_id "ENSMUSE00000188863.4"; level 2; protein_id "ENSMUSP00000106975.2"; transcript_support_level "1"; mgi_id "MGI:1333112"; tag "alternative_5_UTR"; tag "basic"; tag "Ensembl_canonical"; tag "GENCODE_Primary"; tag "appris_principal_1"; tag "CCDS"; ccdsid "CCDS19693.1"; havana_gene "OTTMUSG00000016923.1"; havana_transcript "OTTMUST00000041052.1";
chr5	HAVANA	exon	129099439	129099609	0	+	.	gene_id "ENSMUSG00000029430.14"; transcript_id "ENSMUST00000031383.14"; gene_type "protein_coding"; gene_name "Ran"; transcript_type "protein_coding"; transcript_name "Ran-201"; exon_number 6; exon_id "ENSMUSE00000188860.4"; level 2; protein_id "ENSMUSP00000031383.8"; transcript_support_level "1"; mgi_id "MGI:1333112"; tag "basic"; tag "appris_principal_1"; tag "CCDS"; ccdsid "CCDS19693.1"; havana_gene "OTTMUSG00000016923.1"; havana_transcript "OTTMUST00000041051.1";
chr5	HAVANA	CDS	129099439	129099609	0	+	0	gene_id "ENSMUSG00000029430.14"; transcript_id "ENSMUST00000031383.14"; gene_type "protein_coding"; gene_name "Ran"; transcript_type "protein_coding"; transcript_name "Ran-201"; exon_number 6; exon_id "ENSMUSE00000188860.4"; level 2; protein_id "ENSMUSP00000031383.8"; transcript_support_level "1"; mgi_id "MGI:1333112"; tag "basic"; tag "appris_principal_1"; tag "CCDS"; ccdsid "CCDS19693.1"; havana_gene "OTTMUSG00000016923.1"; havana_transcript "OTTMUST00000041051.1";
chr5	HAVANA	exon	129099439	129099609	0	+	.	gene_id "ENSMUSG00000029430.14"; transcript_id "ENSMUST00000111343.2"; gene_type "protein_coding"; gene_name "Ran"; transcript_type "protein_coding"; transcript_name "Ran-202"; exon_number 5; exon_id "ENSMUSE00000188860.4"; level 2; protein_id "ENSMUSP00000106975.2"; transcript_support_level "1"; mgi_id "MGI:1333112"; tag "alternative_5_UTR"; tag "basic"; tag "Ensembl_canonical"; tag "GENCODE_Primary"; tag "appris_principal_1"; tag "CCDS"; ccdsid "CCDS19693.1"; havana_gene "OTTMUSG00000016923.1"; havana_transcript "OTTMUST00000041052.1";
chr5	HAVANA	CDS	129099439	129099609	0	+	0	gene_id "ENSMUSG00000029430.14"; transcript_id "ENSMUST00000111343.2"; gene_type "protein_coding"; gene_name "Ran"; transcript_type "protein_coding"; transcript_name "Ran-202"; exon_number 5; exon_id "ENSMUSE00000188860.4"; level 2; protein_id "ENSMUSP00000106975.2"; transcript_support_level "1"; mgi_id "MGI:1333112"; tag "alternative_5_UTR"; tag "basic"; tag "Ensembl_canonical"; tag "GENCODE_Primary"; tag "appris_principal_1"; tag "CCDS"; ccdsid "CCDS19693.1"; havana_gene "OTTMUSG00000016923.1"; havana_transcript "OTTMUST00000041052.1";
chr5	HAVANA	CDS	129099838	129099879	0	+	0	gene_id "ENSMUSG00000029430.14"; transcript_id "ENSMUST00000031383.14"; gene_type "protein_coding"; gene_name "Ran"; transcript_type "protein_coding"; transcript_name "Ran-201"; exon_number 7; exon_id "ENSMUSE00000687513.2"; level 2; protein_id "ENSMUSP00000031383.8"; transcript_support_level "1"; mgi_id "MGI:1333112"; tag "basic"; tag "appris_principal_1"; tag "CCDS"; ccdsid "CCDS19693.1"; havana_gene "OTTMUSG00000016923.1"; havana_transcript "OTTMUST00000041051.1";
chr5	HAVANA	CDS	129099838	129099879	0	+	0	gene_id "ENSMUSG00000029430.14"; transcript_id "ENSMUST00000111343.2"; gene_type "protein_coding"; gene_name "Ran"; transcript_type "protein_coding"; transcript_name "Ran-202"; exon_number 6; exon_id "ENSMUSE00000687513.2"; level 2; protein_id "ENSMUSP00000106975.2"; transcript_support_level "1"; mgi_id "MGI:1333112"; tag "alternative_5_UTR"; tag "basic"; tag "Ensembl_canonical"; tag "GENCODE_Primary"; tag "appris_principal_1"; tag "CCDS"; ccdsid "CCDS19693.1"; havana_gene "OTTMUSG00000016923.1"; havana_transcript "OTTMUST00000041052.1";
chr5	HAVANA	exon	129099838	129101387	0	+	.	gene_id "ENSMUSG00000029430.14"; transcript_id "ENSMUST00000031383.14"; gene_type "protein_coding"; gene_name "Ran"; transcript_type "protein_coding"; transcript_name "Ran-201"; exon_number 7; exon_id "ENSMUSE00000687513.2"; level 2; protein_id "ENSMUSP00000031383.8"; transcript_support_level "1"; mgi_id "MGI:1333112"; tag "basic"; tag "appris_principal_1"; tag "CCDS"; ccdsid "CCDS19693.1"; havana_gene "OTTMUSG00000016923.1"; havana_transcript "OTTMUST00000041051.1";
chr5	HAVANA	exon	129099838	129101387	0	+	.	gene_id "ENSMUSG00000029430.14"; transcript_id "ENSMUST00000111343.2"; gene_type "protein_coding"; gene_name "Ran"; transcript_type "protein_coding"; transcript_name "Ran-202"; exon_number 6; exon_id "ENSMUSE00000687513.2"; level 2; protein_id "ENSMUSP00000106975.2"; transcript_support_level "1"; mgi_id "MGI:1333112"; tag "alternative_5_UTR"; tag "basic"; tag "Ensembl_canonical"; tag "GENCODE_Primary"; tag "appris_principal_1"; tag "CCDS"; ccdsid "CCDS19693.1"; havana_gene "OTTMUSG00000016923.1"; havana_transcript "OTTMUST00000041052.1";
chr5	HAVANA	stop_codon	129099880	129099882	0	+	0	gene_id "ENSMUSG00000029430.14"; transcript_id "ENSMUST00000031383.14"; gene_type "protein_coding"; gene_name "Ran"; transcript_type "protein_coding"; transcript_name "Ran-201"; exon_number 7; exon_id "ENSMUSE00000687513.2"; level 2; protein_id "ENSMUSP00000031383.8"; transcript_support_level "1"; mgi_id "MGI:1333112"; tag "basic"; tag "appris_principal_1"; tag "CCDS"; ccdsid "CCDS19693.1"; havana_gene "OTTMUSG00000016923.1"; havana_transcript "OTTMUST00000041051.1";
chr5	HAVANA	stop_codon	129099880	129099882	0	+	0	gene_id "ENSMUSG00000029430.14"; transcript_id "ENSMUST00000111343.2"; gene_type "protein_coding"; gene_name "Ran"; transcript_type "protein_coding"; transcript_name "Ran-202"; exon_number 6; exon_id "ENSMUSE00000687513.2"; level 2; protein_id "ENSMUSP00000106975.2"; transcript_support_level "1"; mgi_id "MGI:1333112"; tag "alternative_5_UTR"; tag "basic"; tag "Ensembl_canonical"; tag "GENCODE_Primary"; tag "appris_principal_1"; tag "CCDS"; ccdsid "CCDS19693.1"; havana_gene "OTTMUSG00000016923.1"; havana_transcript "OTTMUST00000041052.1";
chr5	HAVANA	UTR	129099880	129101387	0	+	.	gene_id "ENSMUSG00000029430.14"; transcript_id "ENSMUST00000031383.14"; gene_type "protein_coding"; gene_name "Ran"; transcript_type "protein_coding"; transcript_name "Ran-201"; exon_number 7; exon_id "ENSMUSE00000687513.2"; level 2; protein_id "ENSMUSP00000031383.8"; transcript_support_level "1"; mgi_id "MGI:1333112"; tag "basic"; tag "appris_principal_1"; tag "CCDS"; ccdsid "CCDS19693.1"; havana_gene "OTTMUSG00000016923.1"; havana_transcript "OTTMUST00000041051.1";
chr5	HAVANA	UTR	129099880	129101387	0	+	.	gene_id "ENSMUSG00000029430.14"; transcript_id "ENSMUST00000111343.2"; gene_type "protein_coding"; gene_name "Ran"; transcript_type "protein_coding"; transcript_name "Ran-202"; exon_number 6; exon_id "ENSMUSE00000687513.2"; level 2; protein_id "ENSMUSP00000106975.2"; transcript_support_level "1"; mgi_id "MGI:1333112"; tag "alternative_5_UTR"; tag "basic"; tag "Ensembl_canonical"; tag "GENCODE_Primary"; tag "appris_principal_1"; tag "CCDS"; ccdsid "CCDS19693.1"; havana_gene "OTTMUSG00000016923.1"; havana_transcript "OTTMUST00000041052.1";
chr5	HAVANA	exon	129138982	129139144	0	+	.	gene_id "ENSMUSG00000125815.1"; transcript_id "ENSMUST00000272412.1"; gene_type "lncRNA"; gene_name "ENSMUSG00000125815"; transcript_type "lncRNA"; transcript_name "ENSMUST00000272412"; exon_number 1; exon_id "ENSMUSE00001540218.1"; level 2; tag "TAGENE";
chr5	HAVANA	transcript	129138982	129145979	0	+	.	gene_id "ENSMUSG00000125815.1"; transcript_id "ENSMUST00000272412.1"; gene_type "lncRNA"; gene_name "ENSMUSG00000125815"; transcript_type "lncRNA"; transcript_name "ENSMUST00000272412"; level 2; tag "TAGENE";
chr5	HAVANA	gene	129138982	129149113	0	+	.	gene_id "ENSMUSG00000125815.1"; gene_type "lncRNA"; gene_name "ENSMUSG00000125815"; level 2;
chr5	HAVANA	exon	129140193	129140431	0	+	.	gene_id "ENSMUSG00000125815.1"; transcript_id "ENSMUST00000272413.1"; gene_type "lncRNA"; gene_name "ENSMUSG00000125815"; transcript_type "lncRNA"; transcript_name "ENSMUST00000272413"; exon_number 1; exon_id "ENSMUSE00001540214.1"; level 2; tag "TAGENE";
chr5	HAVANA	transcript	129140193	129145979	0	+	.	gene_id "ENSMUSG00000125815.1"; transcript_id "ENSMUST00000272413.1"; gene_type "lncRNA"; gene_name "ENSMUSG00000125815"; transcript_type "lncRNA"; transcript_name "ENSMUST00000272413"; level 2; tag "TAGENE";
chr5	HAVANA	exon	129140202	129140431	0	+	.	gene_id "ENSMUSG00000125815.1"; transcript_id "ENSMUST00000272429.1"; gene_type "lncRNA"; gene_name "ENSMUSG00000125815"; transcript_type "lncRNA"; transcript_name "ENSMUST00000272429"; exon_number 1; exon_id "ENSMUSE00001540225.1"; level 2; tag "TAGENE";
chr5	HAVANA	transcript	129140202	129141756	0	+	.	gene_id "ENSMUSG00000125815.1"; transcript_id "ENSMUST00000272429.1"; gene_type "lncRNA"; gene_name "ENSMUSG00000125815"; transcript_type "lncRNA"; transcript_name "ENSMUST00000272429"; level 2; tag "TAGENE";
chr5	HAVANA	exon	129140247	129140431	0	+	.	gene_id "ENSMUSG00000125815.1"; transcript_id "ENSMUST00000272414.1"; gene_type "lncRNA"; gene_name "ENSMUSG00000125815"; transcript_type "lncRNA"; transcript_name "ENSMUST00000272414"; exon_number 1; exon_id "ENSMUSE00001540204.1"; level 2; tag "TAGENE";
chr5	ENSEMBL_gcm37	exon	129140247	129140431	0.00183863508207332	+	.	gene_id "ENSMUSG00000125815.1"; transcript_id "ENSMUSG00000125815.1_tx_9"; exon_id "chr5_129140247_129140431_+"; exonnum "1"; txlen "1890";
chr5	HAVANA	transcript	129140247	129145981	0	+	.	gene_id "ENSMUSG00000125815.1"; transcript_id "ENSMUST00000272414.1"; gene_type "lncRNA"; gene_name "ENSMUSG00000125815"; transcript_type "lncRNA"; transcript_name "ENSMUST00000272414"; level 2; tag "TAGENE";
chr5	HAVANA	exon	129140299	129140431	0	+	.	gene_id "ENSMUSG00000125815.1"; transcript_id "ENSMUST00000272431.1"; gene_type "lncRNA"; gene_name "ENSMUSG00000125815"; transcript_type "lncRNA"; transcript_name "ENSMUST00000272431"; exon_number 1; exon_id "ENSMUSE00001540228.1"; level 2; tag "TAGENE";
chr5	HAVANA	exon	129140299	129140431	0	+	.	gene_id "ENSMUSG00000125815.1"; transcript_id "ENSMUST00000272430.1"; gene_type "lncRNA"; gene_name "ENSMUSG00000125815"; transcript_type "lncRNA"; transcript_name "ENSMUST00000272430"; exon_number 1; exon_id "ENSMUSE00001540228.1"; level 2; tag "TAGENE";
chr5	HAVANA	exon	129140299	129140431	0	+	.	gene_id "ENSMUSG00000125815.1"; transcript_id "ENSMUST00000272415.1"; gene_type "lncRNA"; gene_name "ENSMUSG00000125815"; transcript_type "lncRNA"; transcript_name "ENSMUST00000272415"; exon_number 1; exon_id "ENSMUSE00001540228.1"; level 2; tag "TAGENE";
chr5	HAVANA	transcript	129140299	129141736	0	+	.	gene_id "ENSMUSG00000125815.1"; transcript_id "ENSMUST00000272431.1"; gene_type "lncRNA"; gene_name "ENSMUSG00000125815"; transcript_type "lncRNA"; transcript_name "ENSMUST00000272431"; level 2; tag "TAGENE";
chr5	HAVANA	transcript	129140299	129141749	0	+	.	gene_id "ENSMUSG00000125815.1"; transcript_id "ENSMUST00000272430.1"; gene_type "lncRNA"; gene_name "ENSMUSG00000125815"; transcript_type "lncRNA"; transcript_name "ENSMUST00000272430"; level 2; tag "TAGENE";
chr5	HAVANA	transcript	129140299	129145979	0	+	.	gene_id "ENSMUSG00000125815.1"; transcript_id "ENSMUST00000272415.1"; gene_type "lncRNA"; gene_name "ENSMUSG00000125815"; transcript_type "lncRNA"; transcript_name "ENSMUST00000272415"; level 2; tag "TAGENE";
chr5	HAVANA	exon	129140306	129140431	0	+	.	gene_id "ENSMUSG00000125815.1"; transcript_id "ENSMUST00000272416.1"; gene_type "lncRNA"; gene_name "ENSMUSG00000125815"; transcript_type "lncRNA"; transcript_name "ENSMUST00000272416"; exon_number 1; exon_id "ENSMUSE00001540220.1"; level 2; tag "TAGENE";
chr5	HAVANA	transcript	129140306	129145979	0	+	.	gene_id "ENSMUSG00000125815.1"; transcript_id "ENSMUST00000272416.1"; gene_type "lncRNA"; gene_name "ENSMUSG00000125815"; transcript_type "lncRNA"; transcript_name "ENSMUST00000272416"; level 2; tag "TAGENE";
chr5	HAVANA	exon	129140555	129141548	0	+	.	gene_id "ENSMUSG00000125815.1"; transcript_id "ENSMUST00000272417.1"; gene_type "lncRNA"; gene_name "ENSMUSG00000125815"; transcript_type "lncRNA"; transcript_name "ENSMUST00000272417"; exon_number 1; exon_id "ENSMUSE00001540234.1"; level 2; tag "basic"; tag "TAGENE";
chr5	HAVANA	transcript	129140555	129145982	0	+	.	gene_id "ENSMUSG00000125815.1"; transcript_id "ENSMUST00000272417.1"; gene_type "lncRNA"; gene_name "ENSMUSG00000125815"; transcript_type "lncRNA"; transcript_name "ENSMUST00000272417"; level 2; tag "basic"; tag "TAGENE";
chr5	HAVANA	exon	129140580	129140616	0	+	.	gene_id "ENSMUSG00000125815.1"; transcript_id "ENSMUST00000272434.1"; gene_type "lncRNA"; gene_name "ENSMUSG00000125815"; transcript_type "lncRNA"; transcript_name "ENSMUST00000272434"; exon_number 1; exon_id "ENSMUSE00001540230.1"; level 2; tag "TAGENE";
chr5	HAVANA	transcript	129140580	129141740	0	+	.	gene_id "ENSMUSG00000125815.1"; transcript_id "ENSMUST00000272434.1"; gene_type "lncRNA"; gene_name "ENSMUSG00000125815"; transcript_type "lncRNA"; transcript_name "ENSMUST00000272434"; level 2; tag "TAGENE";
chr5	HAVANA	exon	129140581	129141091	0	+	.	gene_id "ENSMUSG00000125815.1"; transcript_id "ENSMUST00000272433.1"; gene_type "lncRNA"; gene_name "ENSMUSG00000125815"; transcript_type "lncRNA"; transcript_name "ENSMUST00000272433"; exon_number 1; exon_id "ENSMUSE00001540217.1"; level 2; tag "TAGENE";
chr5	HAVANA	transcript	129140581	129141757	0	+	.	gene_id "ENSMUSG00000125815.1"; transcript_id "ENSMUST00000272433.1"; gene_type "lncRNA"; gene_name "ENSMUSG00000125815"; transcript_type "lncRNA"; transcript_name "ENSMUST00000272433"; level 2; tag "TAGENE";
chr5	HAVANA	exon	129140597	129140616	0	+	.	gene_id "ENSMUSG00000125815.1"; transcript_id "ENSMUST00000272418.1"; gene_type "lncRNA"; gene_name "ENSMUSG00000125815"; transcript_type "lncRNA"; transcript_name "ENSMUST00000272418"; exon_number 1; exon_id "ENSMUSE00001540206.1"; level 2; tag "basic"; tag "TAGENE";
chr5	HAVANA	transcript	129140597	129145979	0	+	.	gene_id "ENSMUSG00000125815.1"; transcript_id "ENSMUST00000272418.1"; gene_type "lncRNA"; gene_name "ENSMUSG00000125815"; transcript_type "lncRNA"; transcript_name "ENSMUST00000272418"; level 2; tag "basic"; tag "TAGENE";
chr5	HAVANA	exon	129140599	129141490	0	+	.	gene_id "ENSMUSG00000125815.1"; transcript_id "ENSMUST00000272419.1"; gene_type "lncRNA"; gene_name "ENSMUSG00000125815"; transcript_type "lncRNA"; transcript_name "ENSMUST00000272419"; exon_number 1; exon_id "ENSMUSE00001540224.1"; level 2; tag "TAGENE";
chr5	HAVANA	transcript	129140599	129145974	0	+	.	gene_id "ENSMUSG00000125815.1"; transcript_id "ENSMUST00000272419.1"; gene_type "lncRNA"; gene_name "ENSMUSG00000125815"; transcript_type "lncRNA"; transcript_name "ENSMUST00000272419"; level 2; tag "TAGENE";
chr5	HAVANA	exon	129140626	129141091	0	+	.	gene_id "ENSMUSG00000125815.1"; transcript_id "ENSMUST00000272420.1"; gene_type "lncRNA"; gene_name "ENSMUSG00000125815"; transcript_type "lncRNA"; transcript_name "ENSMUST00000272420"; exon_number 1; exon_id "ENSMUSE00001540235.1"; level 2; tag "TAGENE";
chr5	HAVANA	transcript	129140626	129145981	0	+	.	gene_id "ENSMUSG00000125815.1"; transcript_id "ENSMUST00000272420.1"; gene_type "lncRNA"; gene_name "ENSMUSG00000125815"; transcript_type "lncRNA"; transcript_name "ENSMUST00000272420"; level 2; tag "TAGENE";
chr5	HAVANA	exon	129140641	129141548	0	+	.	gene_id "ENSMUSG00000125815.1"; transcript_id "ENSMUST00000272421.1"; gene_type "lncRNA"; gene_name "ENSMUSG00000125815"; transcript_type "lncRNA"; transcript_name "ENSMUST00000272421"; exon_number 1; exon_id "ENSMUSE00001540215.1"; level 2; tag "TAGENE";
chr5	HAVANA	transcript	129140641	129145979	0	+	.	gene_id "ENSMUSG00000125815.1"; transcript_id "ENSMUST00000272421.1"; gene_type "lncRNA"; gene_name "ENSMUSG00000125815"; transcript_type "lncRNA"; transcript_name "ENSMUST00000272421"; level 2; tag "TAGENE";
chr5	HAVANA	exon	129140647	129141548	0	+	.	gene_id "ENSMUSG00000125815.1"; transcript_id "ENSMUST00000272422.1"; gene_type "lncRNA"; gene_name "ENSMUSG00000125815"; transcript_type "lncRNA"; transcript_name "ENSMUST00000272422"; exon_number 1; exon_id "ENSMUSE00001540223.1"; level 2; tag "TAGENE";
chr5	HAVANA	transcript	129140647	129145979	0	+	.	gene_id "ENSMUSG00000125815.1"; transcript_id "ENSMUST00000272422.1"; gene_type "lncRNA"; gene_name "ENSMUSG00000125815"; transcript_type "lncRNA"; transcript_name "ENSMUST00000272422"; level 2; tag "TAGENE";
chr5	HAVANA	exon	129140654	129141674	0	+	.	gene_id "ENSMUSG00000125815.1"; transcript_id "ENSMUST00000272423.1"; gene_type "lncRNA"; gene_name "ENSMUSG00000125815"; transcript_type "lncRNA"; transcript_name "ENSMUST00000272423"; exon_number 1; exon_id "ENSMUSE00001540222.1"; level 2; tag "TAGENE";
chr5	HAVANA	transcript	129140654	129145979	0	+	.	gene_id "ENSMUSG00000125815.1"; transcript_id "ENSMUST00000272423.1"; gene_type "lncRNA"; gene_name "ENSMUSG00000125815"; transcript_type "lncRNA"; transcript_name "ENSMUST00000272423"; level 2; tag "TAGENE";
chr5	HAVANA	exon	129140777	129141091	0	+	.	gene_id "ENSMUSG00000125815.1"; transcript_id "ENSMUST00000272424.1"; gene_type "lncRNA"; gene_name "ENSMUSG00000125815"; transcript_type "lncRNA"; transcript_name "ENSMUST00000272424"; exon_number 1; exon_id "ENSMUSE00001540216.1"; level 2; tag "TAGENE";
chr5	HAVANA	transcript	129140777	129145979	0	+	.	gene_id "ENSMUSG00000125815.1"; transcript_id "ENSMUST00000272424.1"; gene_type "lncRNA"; gene_name "ENSMUSG00000125815"; transcript_type "lncRNA"; transcript_name "ENSMUST00000272424"; level 2; tag "TAGENE";
chr5	HAVANA	exon	129140842	129141548	0	+	.	gene_id "ENSMUSG00000125815.1"; transcript_id "ENSMUST00000272411.1"; gene_type "lncRNA"; gene_name "ENSMUSG00000125815"; transcript_type "lncRNA"; transcript_name "ENSMUST00000272411"; exon_number 1; exon_id "ENSMUSE00001540219.1"; level 2; tag "basic"; tag "Ensembl_canonical"; tag "GENCODE_Primary"; tag "TAGENE";
chr5	HAVANA	transcript	129140842	129149113	0	+	.	gene_id "ENSMUSG00000125815.1"; transcript_id "ENSMUST00000272411.1"; gene_type "lncRNA"; gene_name "ENSMUSG00000125815"; transcript_type "lncRNA"; transcript_name "ENSMUST00000272411"; level 2; tag "basic"; tag "Ensembl_canonical"; tag "GENCODE_Primary"; tag "TAGENE";
chr5	HAVANA	exon	129140871	129141091	0	+	.	gene_id "ENSMUSG00000125815.1"; transcript_id "ENSMUST00000272425.1"; gene_type "lncRNA"; gene_name "ENSMUSG00000125815"; transcript_type "lncRNA"; transcript_name "ENSMUST00000272425"; exon_number 1; exon_id "ENSMUSE00001540233.1"; level 2; tag "TAGENE";
chr5	HAVANA	transcript	129140871	129145979	0	+	.	gene_id "ENSMUSG00000125815.1"; transcript_id "ENSMUST00000272425.1"; gene_type "lncRNA"; gene_name "ENSMUSG00000125815"; transcript_type "lncRNA"; transcript_name "ENSMUST00000272425"; level 2; tag "TAGENE";
chr5	HAVANA	exon	129141012	129141091	0	+	.	gene_id "ENSMUSG00000125815.1"; transcript_id "ENSMUST00000272426.1"; gene_type "lncRNA"; gene_name "ENSMUSG00000125815"; transcript_type "lncRNA"; transcript_name "ENSMUST00000272426"; exon_number 1; exon_id "ENSMUSE00001540226.1"; level 2; tag "basic"; tag "TAGENE";
chr5	HAVANA	transcript	129141012	129145596	0	+	.	gene_id "ENSMUSG00000125815.1"; transcript_id "ENSMUST00000272426.1"; gene_type "lncRNA"; gene_name "ENSMUSG00000125815"; transcript_type "lncRNA"; transcript_name "ENSMUST00000272426"; level 2; tag "basic"; tag "TAGENE";
chr5	HAVANA	exon	129141177	129141736	0	+	.	gene_id "ENSMUSG00000125815.1"; transcript_id "ENSMUST00000272431.1"; gene_type "lncRNA"; gene_name "ENSMUSG00000125815"; transcript_type "lncRNA"; transcript_name "ENSMUST00000272431"; exon_number 2; exon_id "ENSMUSE00001540203.1"; level 2; tag "TAGENE";
chr5	HAVANA	exon	129141212	129141314	0	+	.	gene_id "ENSMUSG00000125815.1"; transcript_id "ENSMUST00000272425.1"; gene_type "lncRNA"; gene_name "ENSMUSG00000125815"; transcript_type "lncRNA"; transcript_name "ENSMUST00000272425"; exon_number 2; exon_id "ENSMUSE00001540212.1"; level 2; tag "TAGENE";
chr5	HAVANA	exon	129141212	129141490	0	+	.	gene_id "ENSMUSG00000125815.1"; transcript_id "ENSMUST00000272415.1"; gene_type "lncRNA"; gene_name "ENSMUSG00000125815"; transcript_type "lncRNA"; transcript_name "ENSMUST00000272415"; exon_number 2; exon_id "ENSMUSE00001540236.1"; level 2; tag "TAGENE";
chr5	HAVANA	exon	129141212	129141490	0	+	.	gene_id "ENSMUSG00000125815.1"; transcript_id "ENSMUST00000272416.1"; gene_type "lncRNA"; gene_name "ENSMUSG00000125815"; transcript_type "lncRNA"; transcript_name "ENSMUST00000272416"; exon_number 2; exon_id "ENSMUSE00001540236.1"; level 2; tag "TAGENE";
chr5	HAVANA	exon	129141212	129141490	0	+	.	gene_id "ENSMUSG00000125815.1"; transcript_id "ENSMUST00000272424.1"; gene_type "lncRNA"; gene_name "ENSMUSG00000125815"; transcript_type "lncRNA"; transcript_name "ENSMUST00000272424"; exon_number 2; exon_id "ENSMUSE00001540236.1"; level 2; tag "TAGENE";
chr5	HAVANA	exon	129141212	129141490	0	+	.	gene_id "ENSMUSG00000125815.1"; transcript_id "ENSMUST00000272426.1"; gene_type "lncRNA"; gene_name "ENSMUSG00000125815"; transcript_type "lncRNA"; transcript_name "ENSMUST00000272426"; exon_number 2; exon_id "ENSMUSE00001540236.1"; level 2; tag "basic"; tag "TAGENE";
chr5	HAVANA	exon	129141212	129141548	0	+	.	gene_id "ENSMUSG00000125815.1"; transcript_id "ENSMUST00000272412.1"; gene_type "lncRNA"; gene_name "ENSMUSG00000125815"; transcript_type "lncRNA"; transcript_name "ENSMUST00000272412"; exon_number 2; exon_id "ENSMUSE00001540197.1"; level 2; tag "TAGENE";
chr5	HAVANA	exon	129141212	129141548	0	+	.	gene_id "ENSMUSG00000125815.1"; transcript_id "ENSMUST00000272413.1"; gene_type "lncRNA"; gene_name "ENSMUSG00000125815"; transcript_type "lncRNA"; transcript_name "ENSMUST00000272413"; exon_number 2; exon_id "ENSMUSE00001540197.1"; level 2; tag "TAGENE";
chr5	HAVANA	exon	129141212	129141548	0	+	.	gene_id "ENSMUSG00000125815.1"; transcript_id "ENSMUST00000272414.1"; gene_type "lncRNA"; gene_name "ENSMUSG00000125815"; transcript_type "lncRNA"; transcript_name "ENSMUST00000272414"; exon_number 2; exon_id "ENSMUSE00001540197.1"; level 2; tag "TAGENE";
chr5	HAVANA	exon	129141212	129141548	0	+	.	gene_id "ENSMUSG00000125815.1"; transcript_id "ENSMUST00000272430.1"; gene_type "lncRNA"; gene_name "ENSMUSG00000125815"; transcript_type "lncRNA"; transcript_name "ENSMUST00000272430"; exon_number 2; exon_id "ENSMUSE00001540197.1"; level 2; tag "TAGENE";
chr5	HAVANA	exon	129141212	129141548	0	+	.	gene_id "ENSMUSG00000125815.1"; transcript_id "ENSMUST00000272418.1"; gene_type "lncRNA"; gene_name "ENSMUSG00000125815"; transcript_type "lncRNA"; transcript_name "ENSMUST00000272418"; exon_number 2; exon_id "ENSMUSE00001540197.1"; level 2; tag "basic"; tag "TAGENE";
chr5	HAVANA	exon	129141212	129141548	0	+	.	gene_id "ENSMUSG00000125815.1"; transcript_id "ENSMUST00000272420.1"; gene_type "lncRNA"; gene_name "ENSMUSG00000125815"; transcript_type "lncRNA"; transcript_name "ENSMUST00000272420"; exon_number 2; exon_id "ENSMUSE00001540197.1"; level 2; tag "TAGENE";
chr5	ENSEMBL_gcm37	exon	129141212	129141548	0.00183863508207332	+	.	gene_id "ENSMUSG00000125815.1"; transcript_id "ENSMUSG00000125815.1_tx_9"; exon_id "chr5_129141212_129141548_+"; exonnum "2"; txlen "1890";
chr5	HAVANA	exon	129141212	129141740	0	+	.	gene_id "ENSMUSG00000125815.1"; transcript_id "ENSMUST00000272434.1"; gene_type "lncRNA"; gene_name "ENSMUSG00000125815"; transcript_type "lncRNA"; transcript_name "ENSMUST00000272434"; exon_number 2; exon_id "ENSMUSE00001540200.1"; level 2; tag "TAGENE";
chr5	HAVANA	exon	129141212	129141756	0	+	.	gene_id "ENSMUSG00000125815.1"; transcript_id "ENSMUST00000272429.1"; gene_type "lncRNA"; gene_name "ENSMUSG00000125815"; transcript_type "lncRNA"; transcript_name "ENSMUST00000272429"; exon_number 2; exon_id "ENSMUSE00001540209.1"; level 2; tag "TAGENE";
chr5	HAVANA	exon	129141212	129141757	0	+	.	gene_id "ENSMUSG00000125815.1"; transcript_id "ENSMUST00000272433.1"; gene_type "lncRNA"; gene_name "ENSMUSG00000125815"; transcript_type "lncRNA"; transcript_name "ENSMUST00000272433"; exon_number 2; exon_id "ENSMUSE00001540207.1"; level 2; tag "TAGENE";
chr5	HAVANA	exon	129141629	129141674	0	+	.	gene_id "ENSMUSG00000125815.1"; transcript_id "ENSMUST00000272416.1"; gene_type "lncRNA"; gene_name "ENSMUSG00000125815"; transcript_type "lncRNA"; transcript_name "ENSMUST00000272416"; exon_number 3; exon_id "ENSMUSE00001540231.1"; level 2; tag "TAGENE";
chr5	HAVANA	exon	129141629	129141674	0	+	.	gene_id "ENSMUSG00000125815.1"; transcript_id "ENSMUST00000272422.1"; gene_type "lncRNA"; gene_name "ENSMUSG00000125815"; transcript_type "lncRNA"; transcript_name "ENSMUST00000272422"; exon_number 2; exon_id "ENSMUSE00001540231.1"; level 2; tag "TAGENE";
chr5	HAVANA	exon	129141629	129141674	0	+	.	gene_id "ENSMUSG00000125815.1"; transcript_id "ENSMUST00000272426.1"; gene_type "lncRNA"; gene_name "ENSMUSG00000125815"; transcript_type "lncRNA"; transcript_name "ENSMUST00000272426"; exon_number 3; exon_id "ENSMUSE00001540231.1"; level 2; tag "basic"; tag "TAGENE";
chr5	HAVANA	exon	129141629	129141749	0	+	.	gene_id "ENSMUSG00000125815.1"; transcript_id "ENSMUST00000272430.1"; gene_type "lncRNA"; gene_name "ENSMUSG00000125815"; transcript_type "lncRNA"; transcript_name "ENSMUST00000272430"; exon_number 3; exon_id "ENSMUSE00001540201.1"; level 2; tag "TAGENE";
chr5	sragcm37_mid	exon	129141629	129142534	0.00183863508207332	+	.	gene_id "ENSMUSG00000125815.1"; transcript_id "ENSMUSG00000125815.1_tx_9"; exon_id "chr5_129141629_129142534_+"; exonnum "3"; txlen "1890";
chr5	HAVANA	exon	129143796	129143850	0	+	.	gene_id "ENSMUSG00000125815.1"; transcript_id "ENSMUST00000272427.1"; gene_type "lncRNA"; gene_name "ENSMUSG00000125815"; transcript_type "lncRNA"; transcript_name "ENSMUST00000272427"; exon_number 1; exon_id "ENSMUSE00001540232.1"; level 2; tag "TAGENE";
chr5	ENSEMBL_gcm37	exon	129143796	129143850	0.0180616797694521	+	.	gene_id "ENSMUSG00000125815.1"; transcript_id "ENSMUSG00000125815.1_tx_8"; exon_id "chr5_129143796_129143850_+"; exonnum "1"; txlen "938";
chr5	HAVANA	transcript	129143796	129145981	0	+	.	gene_id "ENSMUSG00000125815.1"; transcript_id "ENSMUST00000272427.1"; gene_type "lncRNA"; gene_name "ENSMUSG00000125815"; transcript_type "lncRNA"; transcript_name "ENSMUST00000272427"; level 2; tag "TAGENE";
chr5	HAVANA	exon	129143806	129144517	0	+	.	gene_id "ENSMUSG00000125815.1"; transcript_id "ENSMUST00000272428.1"; gene_type "lncRNA"; gene_name "ENSMUSG00000125815"; transcript_type "lncRNA"; transcript_name "ENSMUST00000272428"; exon_number 1; exon_id "ENSMUSE00001540208.1"; level 2; tag "TAGENE";
chr5	HAVANA	transcript	129143806	129145981	0	+	.	gene_id "ENSMUSG00000125815.1"; transcript_id "ENSMUST00000272428.1"; gene_type "lncRNA"; gene_name "ENSMUSG00000125815"; transcript_type "lncRNA"; transcript_name "ENSMUST00000272428"; level 2; tag "TAGENE";
chr5	HAVANA	exon	129144294	129144517	0	+	.	gene_id "ENSMUSG00000125815.1"; transcript_id "ENSMUST00000272418.1"; gene_type "lncRNA"; gene_name "ENSMUSG00000125815"; transcript_type "lncRNA"; transcript_name "ENSMUST00000272418"; exon_number 3; exon_id "ENSMUSE00001540210.1"; level 2; tag "basic"; tag "TAGENE";
chr5	HAVANA	exon	129144294	129144517	0	+	.	gene_id "ENSMUSG00000125815.1"; transcript_id "ENSMUST00000272427.1"; gene_type "lncRNA"; gene_name "ENSMUSG00000125815"; transcript_type "lncRNA"; transcript_name "ENSMUST00000272427"; exon_number 2; exon_id "ENSMUSE00001540210.1"; level 2; tag "TAGENE";
chr5	ENSEMBL_gcm37	exon	129144294	129144517	0.0180616797694521	+	.	gene_id "ENSMUSG00000125815.1"; transcript_id "ENSMUSG00000125815.1_tx_8"; exon_id "chr5_129144294_129144517_+"; exonnum "2"; txlen "938";
chr5	ENSEMBL_gcm37	exon	129144294	129144517	0.00183863508207332	+	.	gene_id "ENSMUSG00000125815.1"; transcript_id "ENSMUSG00000125815.1_tx_9"; exon_id "chr5_129144294_129144517_+"; exonnum "4"; txlen "1890";
chr5	HAVANA	exon	129144798	129144886	0	+	.	gene_id "ENSMUSG00000125815.1"; transcript_id "ENSMUST00000272432.1"; gene_type "lncRNA"; gene_name "ENSMUSG00000125815"; transcript_type "lncRNA"; transcript_name "ENSMUST00000272432"; exon_number 1; exon_id "ENSMUSE00001540227.1"; level 2; tag "TAGENE";
chr5	HAVANA	transcript	129144798	129145979	0	+	.	gene_id "ENSMUSG00000125815.1"; transcript_id "ENSMUST00000272432.1"; gene_type "lncRNA"; gene_name "ENSMUSG00000125815"; transcript_type "lncRNA"; transcript_name "ENSMUST00000272432"; level 2; tag "TAGENE";
chr5	HAVANA	exon	129144834	129144886	0	+	.	gene_id "ENSMUSG00000125815.1"; transcript_id "ENSMUST00000272413.1"; gene_type "lncRNA"; gene_name "ENSMUSG00000125815"; transcript_type "lncRNA"; transcript_name "ENSMUST00000272413"; exon_number 3; exon_id "ENSMUSE00001540198.1"; level 2; tag "TAGENE";
chr5	HAVANA	exon	129144834	129144886	0	+	.	gene_id "ENSMUSG00000125815.1"; transcript_id "ENSMUST00000272418.1"; gene_type "lncRNA"; gene_name "ENSMUSG00000125815"; transcript_type "lncRNA"; transcript_name "ENSMUST00000272418"; exon_number 4; exon_id "ENSMUSE00001540198.1"; level 2; tag "basic"; tag "TAGENE";
chr5	HAVANA	exon	129144834	129144886	0	+	.	gene_id "ENSMUSG00000125815.1"; transcript_id "ENSMUST00000272421.1"; gene_type "lncRNA"; gene_name "ENSMUSG00000125815"; transcript_type "lncRNA"; transcript_name "ENSMUST00000272421"; exon_number 2; exon_id "ENSMUSE00001540198.1"; level 2; tag "TAGENE";
chr5	HAVANA	exon	129144834	129144886	0	+	.	gene_id "ENSMUSG00000125815.1"; transcript_id "ENSMUST00000272426.1"; gene_type "lncRNA"; gene_name "ENSMUSG00000125815"; transcript_type "lncRNA"; transcript_name "ENSMUST00000272426"; exon_number 4; exon_id "ENSMUSE00001540198.1"; level 2; tag "basic"; tag "TAGENE";
chr5	HAVANA	exon	129144834	129144886	0	+	.	gene_id "ENSMUSG00000125815.1"; transcript_id "ENSMUST00000272427.1"; gene_type "lncRNA"; gene_name "ENSMUSG00000125815"; transcript_type "lncRNA"; transcript_name "ENSMUST00000272427"; exon_number 3; exon_id "ENSMUSE00001540198.1"; level 2; tag "TAGENE";
chr5	HAVANA	exon	129144834	129144886	0	+	.	gene_id "ENSMUSG00000125815.1"; transcript_id "ENSMUST00000272428.1"; gene_type "lncRNA"; gene_name "ENSMUSG00000125815"; transcript_type "lncRNA"; transcript_name "ENSMUST00000272428"; exon_number 2; exon_id "ENSMUSE00001540198.1"; level 2; tag "TAGENE";
chr5	ENSEMBL_gcm37	exon	129144834	129144886	0.0180616797694521	+	.	gene_id "ENSMUSG00000125815.1"; transcript_id "ENSMUSG00000125815.1_tx_8"; exon_id "chr5_129144834_129144886_+"; exonnum "3"; txlen "938";
chr5	ENSEMBL_gcm37	exon	129144834	129144886	0.00183863508207332	+	.	gene_id "ENSMUSG00000125815.1"; transcript_id "ENSMUSG00000125815.1_tx_9"; exon_id "chr5_129144834_129144886_+"; exonnum "5"; txlen "1890";
chr5	HAVANA	exon	129145308	129145492	0	+	.	gene_id "ENSMUSG00000125815.1"; transcript_id "ENSMUST00000272411.1"; gene_type "lncRNA"; gene_name "ENSMUSG00000125815"; transcript_type "lncRNA"; transcript_name "ENSMUST00000272411"; exon_number 2; exon_id "ENSMUSE00001540238.1"; level 2; tag "basic"; tag "Ensembl_canonical"; tag "GENCODE_Primary"; tag "TAGENE";
chr5	ENSEMBL_gcm37	exon	129145308	129145492	0.0180616797694521	+	.	gene_id "ENSMUSG00000125815.1"; transcript_id "ENSMUSG00000125815.1_tx_8"; exon_id "chr5_129145308_129145492_+"; exonnum "4"; txlen "938";
chr5	ENSEMBL_gcm37	exon	129145308	129145492	0.00183863508207332	+	.	gene_id "ENSMUSG00000125815.1"; transcript_id "ENSMUSG00000125815.1_tx_9"; exon_id "chr5_129145308_129145492_+"; exonnum "6"; txlen "1890";
chr5	HAVANA	exon	129145308	129145596	0	+	.	gene_id "ENSMUSG00000125815.1"; transcript_id "ENSMUST00000272426.1"; gene_type "lncRNA"; gene_name "ENSMUSG00000125815"; transcript_type "lncRNA"; transcript_name "ENSMUST00000272426"; exon_number 5; exon_id "ENSMUSE00001540221.1"; level 2; tag "basic"; tag "TAGENE";
chr5	HAVANA	exon	129145308	129145974	0	+	.	gene_id "ENSMUSG00000125815.1"; transcript_id "ENSMUST00000272419.1"; gene_type "lncRNA"; gene_name "ENSMUSG00000125815"; transcript_type "lncRNA"; transcript_name "ENSMUST00000272419"; exon_number 2; exon_id "ENSMUSE00001540199.1"; level 2; tag "TAGENE";
chr5	HAVANA	exon	129145308	129145979	0	+	.	gene_id "ENSMUSG00000125815.1"; transcript_id "ENSMUST00000272412.1"; gene_type "lncRNA"; gene_name "ENSMUSG00000125815"; transcript_type "lncRNA"; transcript_name "ENSMUST00000272412"; exon_number 3; exon_id "ENSMUSE00001540202.1"; level 2; tag "TAGENE";
chr5	HAVANA	exon	129145308	129145979	0	+	.	gene_id "ENSMUSG00000125815.1"; transcript_id "ENSMUST00000272413.1"; gene_type "lncRNA"; gene_name "ENSMUSG00000125815"; transcript_type "lncRNA"; transcript_name "ENSMUST00000272413"; exon_number 4; exon_id "ENSMUSE00001540202.1"; level 2; tag "TAGENE";
chr5	HAVANA	exon	129145308	129145979	0	+	.	gene_id "ENSMUSG00000125815.1"; transcript_id "ENSMUST00000272415.1"; gene_type "lncRNA"; gene_name "ENSMUSG00000125815"; transcript_type "lncRNA"; transcript_name "ENSMUST00000272415"; exon_number 3; exon_id "ENSMUSE00001540202.1"; level 2; tag "TAGENE";
chr5	HAVANA	exon	129145308	129145979	0	+	.	gene_id "ENSMUSG00000125815.1"; transcript_id "ENSMUST00000272416.1"; gene_type "lncRNA"; gene_name "ENSMUSG00000125815"; transcript_type "lncRNA"; transcript_name "ENSMUST00000272416"; exon_number 4; exon_id "ENSMUSE00001540202.1"; level 2; tag "TAGENE";
chr5	HAVANA	exon	129145308	129145979	0	+	.	gene_id "ENSMUSG00000125815.1"; transcript_id "ENSMUST00000272418.1"; gene_type "lncRNA"; gene_name "ENSMUSG00000125815"; transcript_type "lncRNA"; transcript_name "ENSMUST00000272418"; exon_number 5; exon_id "ENSMUSE00001540202.1"; level 2; tag "basic"; tag "TAGENE";
chr5	HAVANA	exon	129145308	129145979	0	+	.	gene_id "ENSMUSG00000125815.1"; transcript_id "ENSMUST00000272421.1"; gene_type "lncRNA"; gene_name "ENSMUSG00000125815"; transcript_type "lncRNA"; transcript_name "ENSMUST00000272421"; exon_number 3; exon_id "ENSMUSE00001540202.1"; level 2; tag "TAGENE";
chr5	HAVANA	exon	129145308	129145979	0	+	.	gene_id "ENSMUSG00000125815.1"; transcript_id "ENSMUST00000272422.1"; gene_type "lncRNA"; gene_name "ENSMUSG00000125815"; transcript_type "lncRNA"; transcript_name "ENSMUST00000272422"; exon_number 3; exon_id "ENSMUSE00001540202.1"; level 2; tag "TAGENE";
chr5	HAVANA	exon	129145308	129145979	0	+	.	gene_id "ENSMUSG00000125815.1"; transcript_id "ENSMUST00000272423.1"; gene_type "lncRNA"; gene_name "ENSMUSG00000125815"; transcript_type "lncRNA"; transcript_name "ENSMUST00000272423"; exon_number 2; exon_id "ENSMUSE00001540202.1"; level 2; tag "TAGENE";
chr5	HAVANA	exon	129145308	129145979	0	+	.	gene_id "ENSMUSG00000125815.1"; transcript_id "ENSMUST00000272424.1"; gene_type "lncRNA"; gene_name "ENSMUSG00000125815"; transcript_type "lncRNA"; transcript_name "ENSMUST00000272424"; exon_number 3; exon_id "ENSMUSE00001540202.1"; level 2; tag "TAGENE";
chr5	HAVANA	exon	129145308	129145979	0	+	.	gene_id "ENSMUSG00000125815.1"; transcript_id "ENSMUST00000272425.1"; gene_type "lncRNA"; gene_name "ENSMUSG00000125815"; transcript_type "lncRNA"; transcript_name "ENSMUST00000272425"; exon_number 3; exon_id "ENSMUSE00001540202.1"; level 2; tag "TAGENE";
chr5	HAVANA	exon	129145308	129145979	0	+	.	gene_id "ENSMUSG00000125815.1"; transcript_id "ENSMUST00000272432.1"; gene_type "lncRNA"; gene_name "ENSMUSG00000125815"; transcript_type "lncRNA"; transcript_name "ENSMUST00000272432"; exon_number 2; exon_id "ENSMUSE00001540202.1"; level 2; tag "TAGENE";
chr5	HAVANA	exon	129145308	129145981	0	+	.	gene_id "ENSMUSG00000125815.1"; transcript_id "ENSMUST00000272414.1"; gene_type "lncRNA"; gene_name "ENSMUSG00000125815"; transcript_type "lncRNA"; transcript_name "ENSMUST00000272414"; exon_number 3; exon_id "ENSMUSE00001540237.1"; level 2; tag "TAGENE";
chr5	HAVANA	exon	129145308	129145981	0	+	.	gene_id "ENSMUSG00000125815.1"; transcript_id "ENSMUST00000272420.1"; gene_type "lncRNA"; gene_name "ENSMUSG00000125815"; transcript_type "lncRNA"; transcript_name "ENSMUST00000272420"; exon_number 3; exon_id "ENSMUSE00001540237.1"; level 2; tag "TAGENE";
chr5	HAVANA	exon	129145308	129145981	0	+	.	gene_id "ENSMUSG00000125815.1"; transcript_id "ENSMUST00000272427.1"; gene_type "lncRNA"; gene_name "ENSMUSG00000125815"; transcript_type "lncRNA"; transcript_name "ENSMUST00000272427"; exon_number 4; exon_id "ENSMUSE00001540237.1"; level 2; tag "TAGENE";
chr5	HAVANA	exon	129145308	129145981	0	+	.	gene_id "ENSMUSG00000125815.1"; transcript_id "ENSMUST00000272428.1"; gene_type "lncRNA"; gene_name "ENSMUSG00000125815"; transcript_type "lncRNA"; transcript_name "ENSMUST00000272428"; exon_number 3; exon_id "ENSMUSE00001540237.1"; level 2; tag "TAGENE";
chr5	HAVANA	exon	129145308	129145982	0	+	.	gene_id "ENSMUSG00000125815.1"; transcript_id "ENSMUST00000272417.1"; gene_type "lncRNA"; gene_name "ENSMUSG00000125815"; transcript_type "lncRNA"; transcript_name "ENSMUST00000272417"; exon_number 2; exon_id "ENSMUSE00001540211.1"; level 2; tag "basic"; tag "TAGENE";
chr5	sragcm37_mid	exon	129148879	129148932	0.0180616797694521	+	.	gene_id "ENSMUSG00000125815.1"; transcript_id "ENSMUSG00000125815.1_tx_8"; exon_id "chr5_129148879_129148932_+"; exonnum "5"; txlen "938";
chr5	HAVANA	exon	129148879	129149113	0	+	.	gene_id "ENSMUSG00000125815.1"; transcript_id "ENSMUST00000272411.1"; gene_type "lncRNA"; gene_name "ENSMUSG00000125815"; transcript_type "lncRNA"; transcript_name "ENSMUST00000272411"; exon_number 3; exon_id "ENSMUSE00001540229.1"; level 2; tag "basic"; tag "Ensembl_canonical"; tag "GENCODE_Primary"; tag "TAGENE";
chr5	sragcm37_ss	exon	129149017	129149383	0.0180616797694521	+	.	gene_id "ENSMUSG00000125815.1"; transcript_id "ENSMUSG00000125815.1_tx_8"; exon_id "chr5_129149017_129149383_+"; exonnum "6"; txlen "938";
chr5	HAVANA	UTR	129173814	129174224	0	+	.	gene_id "ENSMUSG00000044017.17"; transcript_id "ENSMUST00000056617.14"; gene_type "protein_coding"; gene_name "Adgrd1"; transcript_type "protein_coding"; transcript_name "Adgrd1-201"; exon_number 1; exon_id "ENSMUSE00000687512.2"; level 2; protein_id "ENSMUSP00000060307.8"; transcript_support_level "1"; mgi_id "MGI:3041203"; tag "basic"; tag "Ensembl_canonical"; tag "GENCODE_Primary"; tag "appris_principal_4"; tag "CCDS"; ccdsid "CCDS39289.1"; havana_gene "OTTMUSG00000027719.1"; havana_transcript "OTTMUST00000068596.1";
chr5	HAVANA	exon	129173814	129174290	0	+	.	gene_id "ENSMUSG00000044017.17"; transcript_id "ENSMUST00000056617.14"; gene_type "protein_coding"; gene_name "Adgrd1"; transcript_type "protein_coding"; transcript_name "Adgrd1-201"; exon_number 1; exon_id "ENSMUSE00000687512.2"; level 2; protein_id "ENSMUSP00000060307.8"; transcript_support_level "1"; mgi_id "MGI:3041203"; tag "basic"; tag "Ensembl_canonical"; tag "GENCODE_Primary"; tag "appris_principal_4"; tag "CCDS"; ccdsid "CCDS39289.1"; havana_gene "OTTMUSG00000027719.1"; havana_transcript "OTTMUST00000068596.1";
chr5	HAVANA	gene	129173814	129281663	0	+	.	gene_id "ENSMUSG00000044017.17"; gene_type "protein_coding"; gene_name "Adgrd1"; level 2; mgi_id "MGI:3041203"; havana_gene "OTTMUSG00000027719.1";
chr5	HAVANA	transcript	129173814	129281663	0	+	.	gene_id "ENSMUSG00000044017.17"; transcript_id "ENSMUST00000056617.14"; gene_type "protein_coding"; gene_name "Adgrd1"; transcript_type "protein_coding"; transcript_name "Adgrd1-201"; level 2; protein_id "ENSMUSP00000060307.8"; transcript_support_level "1"; mgi_id "MGI:3041203"; tag "basic"; tag "Ensembl_canonical"; tag "GENCODE_Primary"; tag "appris_principal_4"; tag "CCDS"; ccdsid "CCDS39289.1"; havana_gene "OTTMUSG00000027719.1"; havana_transcript "OTTMUST00000068596.1";
chr5	HAVANA	UTR	129173821	129174224	0	+	.	gene_id "ENSMUSG00000044017.17"; transcript_id "ENSMUST00000156437.3"; gene_type "protein_coding"; gene_name "Adgrd1"; transcript_type "protein_coding"; transcript_name "Adgrd1-203"; exon_number 1; exon_id "ENSMUSE00001244817.2"; level 2; protein_id "ENSMUSP00000121217.3"; transcript_support_level "1"; mgi_id "MGI:3041203"; tag "basic"; tag "appris_alternative_2"; tag "CCDS"; ccdsid "CCDS84966.1"; havana_gene "OTTMUSG00000027719.1"; havana_transcript "OTTMUST00000068641.1";
chr5	HAVANA	exon	129173821	129174290	0	+	.	gene_id "ENSMUSG00000044017.17"; transcript_id "ENSMUST00000155590.2"; gene_type "protein_coding"; gene_name "Adgrd1"; transcript_type "retained_intron"; transcript_name "Adgrd1-202"; exon_number 1; exon_id "ENSMUSE00001241772.2"; level 2; transcript_support_level "1"; mgi_id "MGI:3041203"; havana_gene "OTTMUSG00000027719.1"; havana_transcript "OTTMUST00000068640.1";
chr5	HAVANA	exon	129173821	129174290	0	+	.	gene_id "ENSMUSG00000044017.17"; transcript_id "ENSMUST00000156437.3"; gene_type "protein_coding"; gene_name "Adgrd1"; transcript_type "protein_coding"; transcript_name "Adgrd1-203"; exon_number 1; exon_id "ENSMUSE00001244817.2"; level 2; protein_id "ENSMUSP00000121217.3"; transcript_support_level "1"; mgi_id "MGI:3041203"; tag "basic"; tag "appris_alternative_2"; tag "CCDS"; ccdsid "CCDS84966.1"; havana_gene "OTTMUSG00000027719.1"; havana_transcript "OTTMUST00000068641.1";
chr5	ENSEMBL_gcm37	exon	129173821	129174290	15.5422756719844	+	.	gene_id "ENSMUSG00000044017.17"; transcript_id "ENSMUSG00000044017.17_tx_3"; exon_id "chr5_129173821_129174290_+"; exonnum "1"; txlen "4294";
chr5	ENSEMBL_gcm37	exon	129173821	129174290	13.6664140318441	+	.	gene_id "ENSMUSG00000044017.17"; transcript_id "ENSMUSG00000044017.17_tx_4"; exon_id "chr5_129173821_129174290_+"; exonnum "1"; txlen "4390";
chr5	HAVANA	transcript	129173821	129177567	0	+	.	gene_id "ENSMUSG00000044017.17"; transcript_id "ENSMUST00000155590.2"; gene_type "protein_coding"; gene_name "Adgrd1"; transcript_type "retained_intron"; transcript_name "Adgrd1-202"; level 2; transcript_support_level "1"; mgi_id "MGI:3041203"; havana_gene "OTTMUSG00000027719.1"; havana_transcript "OTTMUST00000068640.1";
chr5	HAVANA	transcript	129173821	129280744	0	+	.	gene_id "ENSMUSG00000044017.17"; transcript_id "ENSMUST00000156437.3"; gene_type "protein_coding"; gene_name "Adgrd1"; transcript_type "protein_coding"; transcript_name "Adgrd1-203"; level 2; protein_id "ENSMUSP00000121217.3"; transcript_support_level "1"; mgi_id "MGI:3041203"; tag "basic"; tag "appris_alternative_2"; tag "CCDS"; ccdsid "CCDS84966.1"; havana_gene "OTTMUSG00000027719.1"; havana_transcript "OTTMUST00000068641.1";
chr5	HAVANA	start_codon	129174225	129174227	0	+	0	gene_id "ENSMUSG00000044017.17"; transcript_id "ENSMUST00000056617.14"; gene_type "protein_coding"; gene_name "Adgrd1"; transcript_type "protein_coding"; transcript_name "Adgrd1-201"; exon_number 1; exon_id "ENSMUSE00000687512.2"; level 2; protein_id "ENSMUSP00000060307.8"; transcript_support_level "1"; mgi_id "MGI:3041203"; tag "basic"; tag "Ensembl_canonical"; tag "GENCODE_Primary"; tag "appris_principal_4"; tag "CCDS"; ccdsid "CCDS39289.1"; havana_gene "OTTMUSG00000027719.1"; havana_transcript "OTTMUST00000068596.1";
chr5	HAVANA	start_codon	129174225	129174227	0	+	0	gene_id "ENSMUSG00000044017.17"; transcript_id "ENSMUST00000156437.3"; gene_type "protein_coding"; gene_name "Adgrd1"; transcript_type "protein_coding"; transcript_name "Adgrd1-203"; exon_number 1; exon_id "ENSMUSE00001244817.2"; level 2; protein_id "ENSMUSP00000121217.3"; transcript_support_level "1"; mgi_id "MGI:3041203"; tag "basic"; tag "appris_alternative_2"; tag "CCDS"; ccdsid "CCDS84966.1"; havana_gene "OTTMUSG00000027719.1"; havana_transcript "OTTMUST00000068641.1";
chr5	HAVANA	CDS	129174225	129174290	0	+	0	gene_id "ENSMUSG00000044017.17"; transcript_id "ENSMUST00000056617.14"; gene_type "protein_coding"; gene_name "Adgrd1"; transcript_type "protein_coding"; transcript_name "Adgrd1-201"; exon_number 1; exon_id "ENSMUSE00000687512.2"; level 2; protein_id "ENSMUSP00000060307.8"; transcript_support_level "1"; mgi_id "MGI:3041203"; tag "basic"; tag "Ensembl_canonical"; tag "GENCODE_Primary"; tag "appris_principal_4"; tag "CCDS"; ccdsid "CCDS39289.1"; havana_gene "OTTMUSG00000027719.1"; havana_transcript "OTTMUST00000068596.1";
chr5	HAVANA	CDS	129174225	129174290	0	+	0	gene_id "ENSMUSG00000044017.17"; transcript_id "ENSMUST00000156437.3"; gene_type "protein_coding"; gene_name "Adgrd1"; transcript_type "protein_coding"; transcript_name "Adgrd1-203"; exon_number 1; exon_id "ENSMUSE00001244817.2"; level 2; protein_id "ENSMUSP00000121217.3"; transcript_support_level "1"; mgi_id "MGI:3041203"; tag "basic"; tag "appris_alternative_2"; tag "CCDS"; ccdsid "CCDS84966.1"; havana_gene "OTTMUSG00000027719.1"; havana_transcript "OTTMUST00000068641.1";
chr5	HAVANA	exon	129174373	129174409	0	+	.	gene_id "ENSMUSG00000044017.17"; transcript_id "ENSMUST00000056617.14"; gene_type "protein_coding"; gene_name "Adgrd1"; transcript_type "protein_coding"; transcript_name "Adgrd1-201"; exon_number 2; exon_id "ENSMUSE00000687511.2"; level 2; protein_id "ENSMUSP00000060307.8"; transcript_support_level "1"; mgi_id "MGI:3041203"; tag "basic"; tag "Ensembl_canonical"; tag "GENCODE_Primary"; tag "appris_principal_4"; tag "CCDS"; ccdsid "CCDS39289.1"; havana_gene "OTTMUSG00000027719.1"; havana_transcript "OTTMUST00000068596.1";
chr5	HAVANA	CDS	129174373	129174409	0	+	0	gene_id "ENSMUSG00000044017.17"; transcript_id "ENSMUST00000056617.14"; gene_type "protein_coding"; gene_name "Adgrd1"; transcript_type "protein_coding"; transcript_name "Adgrd1-201"; exon_number 2; exon_id "ENSMUSE00000687511.2"; level 2; protein_id "ENSMUSP00000060307.8"; transcript_support_level "1"; mgi_id "MGI:3041203"; tag "basic"; tag "Ensembl_canonical"; tag "GENCODE_Primary"; tag "appris_principal_4"; tag "CCDS"; ccdsid "CCDS39289.1"; havana_gene "OTTMUSG00000027719.1"; havana_transcript "OTTMUST00000068596.1";
chr5	HAVANA	exon	129174373	129174409	0	+	.	gene_id "ENSMUSG00000044017.17"; transcript_id "ENSMUST00000156437.3"; gene_type "protein_coding"; gene_name "Adgrd1"; transcript_type "protein_coding"; transcript_name "Adgrd1-203"; exon_number 2; exon_id "ENSMUSE00000687511.2"; level 2; protein_id "ENSMUSP00000121217.3"; transcript_support_level "1"; mgi_id "MGI:3041203"; tag "basic"; tag "appris_alternative_2"; tag "CCDS"; ccdsid "CCDS84966.1"; havana_gene "OTTMUSG00000027719.1"; havana_transcript "OTTMUST00000068641.1";
chr5	HAVANA	CDS	129174373	129174409	0	+	0	gene_id "ENSMUSG00000044017.17"; transcript_id "ENSMUST00000156437.3"; gene_type "protein_coding"; gene_name "Adgrd1"; transcript_type "protein_coding"; transcript_name "Adgrd1-203"; exon_number 2; exon_id "ENSMUSE00000687511.2"; level 2; protein_id "ENSMUSP00000121217.3"; transcript_support_level "1"; mgi_id "MGI:3041203"; tag "basic"; tag "appris_alternative_2"; tag "CCDS"; ccdsid "CCDS84966.1"; havana_gene "OTTMUSG00000027719.1"; havana_transcript "OTTMUST00000068641.1";
chr5	ENSEMBL_gcm37	exon	129174373	129174409	15.5422756719844	+	.	gene_id "ENSMUSG00000044017.17"; transcript_id "ENSMUSG00000044017.17_tx_3"; exon_id "chr5_129174373_129174409_+"; exonnum "2"; txlen "4294";
chr5	ENSEMBL_gcm37	exon	129174373	129174409	13.6664140318441	+	.	gene_id "ENSMUSG00000044017.17"; transcript_id "ENSMUSG00000044017.17_tx_4"; exon_id "chr5_129174373_129174409_+"; exonnum "2"; txlen "4390";
chr5	HAVANA	exon	129174373	129177567	0	+	.	gene_id "ENSMUSG00000044017.17"; transcript_id "ENSMUST00000155590.2"; gene_type "protein_coding"; gene_name "Adgrd1"; transcript_type "retained_intron"; transcript_name "Adgrd1-202"; exon_number 2; exon_id "ENSMUSE00000760143.2"; level 2; transcript_support_level "1"; mgi_id "MGI:3041203"; havana_gene "OTTMUSG00000027719.1"; havana_transcript "OTTMUST00000068640.1";
chr5	HAVANA	exon	129186642	129186725	0	+	.	gene_id "ENSMUSG00000044017.17"; transcript_id "ENSMUST00000056617.14"; gene_type "protein_coding"; gene_name "Adgrd1"; transcript_type "protein_coding"; transcript_name "Adgrd1-201"; exon_number 3; exon_id "ENSMUSE00000687510.2"; level 2; protein_id "ENSMUSP00000060307.8"; transcript_support_level "1"; mgi_id "MGI:3041203"; tag "basic"; tag "Ensembl_canonical"; tag "GENCODE_Primary"; tag "appris_principal_4"; tag "CCDS"; ccdsid "CCDS39289.1"; havana_gene "OTTMUSG00000027719.1"; havana_transcript "OTTMUST00000068596.1";
chr5	HAVANA	CDS	129186642	129186725	0	+	2	gene_id "ENSMUSG00000044017.17"; transcript_id "ENSMUST00000056617.14"; gene_type "protein_coding"; gene_name "Adgrd1"; transcript_type "protein_coding"; transcript_name "Adgrd1-201"; exon_number 3; exon_id "ENSMUSE00000687510.2"; level 2; protein_id "ENSMUSP00000060307.8"; transcript_support_level "1"; mgi_id "MGI:3041203"; tag "basic"; tag "Ensembl_canonical"; tag "GENCODE_Primary"; tag "appris_principal_4"; tag "CCDS"; ccdsid "CCDS39289.1"; havana_gene "OTTMUSG00000027719.1"; havana_transcript "OTTMUST00000068596.1";
chr5	HAVANA	exon	129186642	129186725	0	+	.	gene_id "ENSMUSG00000044017.17"; transcript_id "ENSMUST00000156437.3"; gene_type "protein_coding"; gene_name "Adgrd1"; transcript_type "protein_coding"; transcript_name "Adgrd1-203"; exon_number 3; exon_id "ENSMUSE00000687510.2"; level 2; protein_id "ENSMUSP00000121217.3"; transcript_support_level "1"; mgi_id "MGI:3041203"; tag "basic"; tag "appris_alternative_2"; tag "CCDS"; ccdsid "CCDS84966.1"; havana_gene "OTTMUSG00000027719.1"; havana_transcript "OTTMUST00000068641.1";
chr5	HAVANA	CDS	129186642	129186725	0	+	2	gene_id "ENSMUSG00000044017.17"; transcript_id "ENSMUST00000156437.3"; gene_type "protein_coding"; gene_name "Adgrd1"; transcript_type "protein_coding"; transcript_name "Adgrd1-203"; exon_number 3; exon_id "ENSMUSE00000687510.2"; level 2; protein_id "ENSMUSP00000121217.3"; transcript_support_level "1"; mgi_id "MGI:3041203"; tag "basic"; tag "appris_alternative_2"; tag "CCDS"; ccdsid "CCDS84966.1"; havana_gene "OTTMUSG00000027719.1"; havana_transcript "OTTMUST00000068641.1";
chr5	ENSEMBL_gcm37	exon	129186642	129186725	15.5422756719844	+	.	gene_id "ENSMUSG00000044017.17"; transcript_id "ENSMUSG00000044017.17_tx_3"; exon_id "chr5_129186642_129186725_+"; exonnum "3"; txlen "4294";
chr5	ENSEMBL_gcm37	exon	129186642	129186725	13.6664140318441	+	.	gene_id "ENSMUSG00000044017.17"; transcript_id "ENSMUSG00000044017.17_tx_4"; exon_id "chr5_129186642_129186725_+"; exonnum "3"; txlen "4390";
chr5	HAVANA	exon	129189292	129189387	0	+	.	gene_id "ENSMUSG00000044017.17"; transcript_id "ENSMUST00000056617.14"; gene_type "protein_coding"; gene_name "Adgrd1"; transcript_type "protein_coding"; transcript_name "Adgrd1-201"; exon_number 4; exon_id "ENSMUSE00000687509.2"; level 2; protein_id "ENSMUSP00000060307.8"; transcript_support_level "1"; mgi_id "MGI:3041203"; tag "basic"; tag "Ensembl_canonical"; tag "GENCODE_Primary"; tag "appris_principal_4"; tag "CCDS"; ccdsid "CCDS39289.1"; havana_gene "OTTMUSG00000027719.1"; havana_transcript "OTTMUST00000068596.1";
chr5	HAVANA	CDS	129189292	129189387	0	+	2	gene_id "ENSMUSG00000044017.17"; transcript_id "ENSMUST00000056617.14"; gene_type "protein_coding"; gene_name "Adgrd1"; transcript_type "protein_coding"; transcript_name "Adgrd1-201"; exon_number 4; exon_id "ENSMUSE00000687509.2"; level 2; protein_id "ENSMUSP00000060307.8"; transcript_support_level "1"; mgi_id "MGI:3041203"; tag "basic"; tag "Ensembl_canonical"; tag "GENCODE_Primary"; tag "appris_principal_4"; tag "CCDS"; ccdsid "CCDS39289.1"; havana_gene "OTTMUSG00000027719.1"; havana_transcript "OTTMUST00000068596.1";
chr5	ENSEMBL_gcm37	exon	129189292	129189387	13.6664140318441	+	.	gene_id "ENSMUSG00000044017.17"; transcript_id "ENSMUSG00000044017.17_tx_4"; exon_id "chr5_129189292_129189387_+"; exonnum "4"; txlen "4390";
chr5	HAVANA	exon	129192119	129192241	0	+	.	gene_id "ENSMUSG00000044017.17"; transcript_id "ENSMUST00000056617.14"; gene_type "protein_coding"; gene_name "Adgrd1"; transcript_type "protein_coding"; transcript_name "Adgrd1-201"; exon_number 5; exon_id "ENSMUSE00000687508.2"; level 2; protein_id "ENSMUSP00000060307.8"; transcript_support_level "1"; mgi_id "MGI:3041203"; tag "basic"; tag "Ensembl_canonical"; tag "GENCODE_Primary"; tag "appris_principal_4"; tag "CCDS"; ccdsid "CCDS39289.1"; havana_gene "OTTMUSG00000027719.1"; havana_transcript "OTTMUST00000068596.1";
chr5	HAVANA	CDS	129192119	129192241	0	+	2	gene_id "ENSMUSG00000044017.17"; transcript_id "ENSMUST00000056617.14"; gene_type "protein_coding"; gene_name "Adgrd1"; transcript_type "protein_coding"; transcript_name "Adgrd1-201"; exon_number 5; exon_id "ENSMUSE00000687508.2"; level 2; protein_id "ENSMUSP00000060307.8"; transcript_support_level "1"; mgi_id "MGI:3041203"; tag "basic"; tag "Ensembl_canonical"; tag "GENCODE_Primary"; tag "appris_principal_4"; tag "CCDS"; ccdsid "CCDS39289.1"; havana_gene "OTTMUSG00000027719.1"; havana_transcript "OTTMUST00000068596.1";
chr5	HAVANA	exon	129192119	129192241	0	+	.	gene_id "ENSMUSG00000044017.17"; transcript_id "ENSMUST00000156437.3"; gene_type "protein_coding"; gene_name "Adgrd1"; transcript_type "protein_coding"; transcript_name "Adgrd1-203"; exon_number 4; exon_id "ENSMUSE00000687508.2"; level 2; protein_id "ENSMUSP00000121217.3"; transcript_support_level "1"; mgi_id "MGI:3041203"; tag "basic"; tag "appris_alternative_2"; tag "CCDS"; ccdsid "CCDS84966.1"; havana_gene "OTTMUSG00000027719.1"; havana_transcript "OTTMUST00000068641.1";
chr5	HAVANA	CDS	129192119	129192241	0	+	2	gene_id "ENSMUSG00000044017.17"; transcript_id "ENSMUST00000156437.3"; gene_type "protein_coding"; gene_name "Adgrd1"; transcript_type "protein_coding"; transcript_name "Adgrd1-203"; exon_number 4; exon_id "ENSMUSE00000687508.2"; level 2; protein_id "ENSMUSP00000121217.3"; transcript_support_level "1"; mgi_id "MGI:3041203"; tag "basic"; tag "appris_alternative_2"; tag "CCDS"; ccdsid "CCDS84966.1"; havana_gene "OTTMUSG00000027719.1"; havana_transcript "OTTMUST00000068641.1";
chr5	ENSEMBL_gcm37	exon	129192119	129192241	15.5422756719844	+	.	gene_id "ENSMUSG00000044017.17"; transcript_id "ENSMUSG00000044017.17_tx_3"; exon_id "chr5_129192119_129192241_+"; exonnum "4"; txlen "4294";
chr5	ENSEMBL_gcm37	exon	129192119	129192241	13.6664140318441	+	.	gene_id "ENSMUSG00000044017.17"; transcript_id "ENSMUSG00000044017.17_tx_4"; exon_id "chr5_129192119_129192241_+"; exonnum "5"; txlen "4390";
chr5	HAVANA	exon	129199475	129199654	0	+	.	gene_id "ENSMUSG00000044017.17"; transcript_id "ENSMUST00000056617.14"; gene_type "protein_coding"; gene_name "Adgrd1"; transcript_type "protein_coding"; transcript_name "Adgrd1-201"; exon_number 6; exon_id "ENSMUSE00000687507.2"; level 2; protein_id "ENSMUSP00000060307.8"; transcript_support_level "1"; mgi_id "MGI:3041203"; tag "basic"; tag "Ensembl_canonical"; tag "GENCODE_Primary"; tag "appris_principal_4"; tag "CCDS"; ccdsid "CCDS39289.1"; havana_gene "OTTMUSG00000027719.1"; havana_transcript "OTTMUST00000068596.1";
chr5	HAVANA	CDS	129199475	129199654	0	+	2	gene_id "ENSMUSG00000044017.17"; transcript_id "ENSMUST00000056617.14"; gene_type "protein_coding"; gene_name "Adgrd1"; transcript_type "protein_coding"; transcript_name "Adgrd1-201"; exon_number 6; exon_id "ENSMUSE00000687507.2"; level 2; protein_id "ENSMUSP00000060307.8"; transcript_support_level "1"; mgi_id "MGI:3041203"; tag "basic"; tag "Ensembl_canonical"; tag "GENCODE_Primary"; tag "appris_principal_4"; tag "CCDS"; ccdsid "CCDS39289.1"; havana_gene "OTTMUSG00000027719.1"; havana_transcript "OTTMUST00000068596.1";
chr5	HAVANA	exon	129199475	129199654	0	+	.	gene_id "ENSMUSG00000044017.17"; transcript_id "ENSMUST00000156437.3"; gene_type "protein_coding"; gene_name "Adgrd1"; transcript_type "protein_coding"; transcript_name "Adgrd1-203"; exon_number 5; exon_id "ENSMUSE00000687507.2"; level 2; protein_id "ENSMUSP00000121217.3"; transcript_support_level "1"; mgi_id "MGI:3041203"; tag "basic"; tag "appris_alternative_2"; tag "CCDS"; ccdsid "CCDS84966.1"; havana_gene "OTTMUSG00000027719.1"; havana_transcript "OTTMUST00000068641.1";
chr5	HAVANA	CDS	129199475	129199654	0	+	2	gene_id "ENSMUSG00000044017.17"; transcript_id "ENSMUST00000156437.3"; gene_type "protein_coding"; gene_name "Adgrd1"; transcript_type "protein_coding"; transcript_name "Adgrd1-203"; exon_number 5; exon_id "ENSMUSE00000687507.2"; level 2; protein_id "ENSMUSP00000121217.3"; transcript_support_level "1"; mgi_id "MGI:3041203"; tag "basic"; tag "appris_alternative_2"; tag "CCDS"; ccdsid "CCDS84966.1"; havana_gene "OTTMUSG00000027719.1"; havana_transcript "OTTMUST00000068641.1";
chr5	ENSEMBL_gcm37	exon	129199475	129199654	15.5422756719844	+	.	gene_id "ENSMUSG00000044017.17"; transcript_id "ENSMUSG00000044017.17_tx_3"; exon_id "chr5_129199475_129199654_+"; exonnum "5"; txlen "4294";
chr5	ENSEMBL_gcm37	exon	129199475	129199654	13.6664140318441	+	.	gene_id "ENSMUSG00000044017.17"; transcript_id "ENSMUSG00000044017.17_tx_4"; exon_id "chr5_129199475_129199654_+"; exonnum "6"; txlen "4390";
chr5	sragcm37_mid	exon	129205511	129205663	15.5422756719844	+	.	gene_id "ENSMUSG00000044017.17"; transcript_id "ENSMUSG00000044017.17_tx_3"; exon_id "chr5_129205511_129205663_+"; exonnum "6"; txlen "4294";
chr5	sragcm37_mid	exon	129205511	129205663	13.6664140318441	+	.	gene_id "ENSMUSG00000044017.17"; transcript_id "ENSMUSG00000044017.17_tx_4"; exon_id "chr5_129205511_129205663_+"; exonnum "7"; txlen "4390";
chr5	HAVANA	exon	129205918	129206172	0	+	.	gene_id "ENSMUSG00000044017.17"; transcript_id "ENSMUST00000056617.14"; gene_type "protein_coding"; gene_name "Adgrd1"; transcript_type "protein_coding"; transcript_name "Adgrd1-201"; exon_number 7; exon_id "ENSMUSE00000687506.2"; level 2; protein_id "ENSMUSP00000060307.8"; transcript_support_level "1"; mgi_id "MGI:3041203"; tag "basic"; tag "Ensembl_canonical"; tag "GENCODE_Primary"; tag "appris_principal_4"; tag "CCDS"; ccdsid "CCDS39289.1"; havana_gene "OTTMUSG00000027719.1"; havana_transcript "OTTMUST00000068596.1";
chr5	HAVANA	CDS	129205918	129206172	0	+	2	gene_id "ENSMUSG00000044017.17"; transcript_id "ENSMUST00000056617.14"; gene_type "protein_coding"; gene_name "Adgrd1"; transcript_type "protein_coding"; transcript_name "Adgrd1-201"; exon_number 7; exon_id "ENSMUSE00000687506.2"; level 2; protein_id "ENSMUSP00000060307.8"; transcript_support_level "1"; mgi_id "MGI:3041203"; tag "basic"; tag "Ensembl_canonical"; tag "GENCODE_Primary"; tag "appris_principal_4"; tag "CCDS"; ccdsid "CCDS39289.1"; havana_gene "OTTMUSG00000027719.1"; havana_transcript "OTTMUST00000068596.1";
chr5	HAVANA	exon	129205918	129206172	0	+	.	gene_id "ENSMUSG00000044017.17"; transcript_id "ENSMUST00000156437.3"; gene_type "protein_coding"; gene_name "Adgrd1"; transcript_type "protein_coding"; transcript_name "Adgrd1-203"; exon_number 6; exon_id "ENSMUSE00000687506.2"; level 2; protein_id "ENSMUSP00000121217.3"; transcript_support_level "1"; mgi_id "MGI:3041203"; tag "basic"; tag "appris_alternative_2"; tag "CCDS"; ccdsid "CCDS84966.1"; havana_gene "OTTMUSG00000027719.1"; havana_transcript "OTTMUST00000068641.1";
chr5	HAVANA	CDS	129205918	129206172	0	+	2	gene_id "ENSMUSG00000044017.17"; transcript_id "ENSMUST00000156437.3"; gene_type "protein_coding"; gene_name "Adgrd1"; transcript_type "protein_coding"; transcript_name "Adgrd1-203"; exon_number 6; exon_id "ENSMUSE00000687506.2"; level 2; protein_id "ENSMUSP00000121217.3"; transcript_support_level "1"; mgi_id "MGI:3041203"; tag "basic"; tag "appris_alternative_2"; tag "CCDS"; ccdsid "CCDS84966.1"; havana_gene "OTTMUSG00000027719.1"; havana_transcript "OTTMUST00000068641.1";
chr5	ENSEMBL_gcm37	exon	129205918	129206172	15.5422756719844	+	.	gene_id "ENSMUSG00000044017.17"; transcript_id "ENSMUSG00000044017.17_tx_3"; exon_id "chr5_129205918_129206172_+"; exonnum "7"; txlen "4294";
chr5	ENSEMBL_gcm37	exon	129205918	129206172	13.6664140318441	+	.	gene_id "ENSMUSG00000044017.17"; transcript_id "ENSMUSG00000044017.17_tx_4"; exon_id "chr5_129205918_129206172_+"; exonnum "8"; txlen "4390";
chr5	HAVANA	exon	129208641	129208696	0	+	.	gene_id "ENSMUSG00000044017.17"; transcript_id "ENSMUST00000056617.14"; gene_type "protein_coding"; gene_name "Adgrd1"; transcript_type "protein_coding"; transcript_name "Adgrd1-201"; exon_number 8; exon_id "ENSMUSE00000687505.2"; level 2; protein_id "ENSMUSP00000060307.8"; transcript_support_level "1"; mgi_id "MGI:3041203"; tag "basic"; tag "Ensembl_canonical"; tag "GENCODE_Primary"; tag "appris_principal_4"; tag "CCDS"; ccdsid "CCDS39289.1"; havana_gene "OTTMUSG00000027719.1"; havana_transcript "OTTMUST00000068596.1";
chr5	HAVANA	CDS	129208641	129208696	0	+	2	gene_id "ENSMUSG00000044017.17"; transcript_id "ENSMUST00000056617.14"; gene_type "protein_coding"; gene_name "Adgrd1"; transcript_type "protein_coding"; transcript_name "Adgrd1-201"; exon_number 8; exon_id "ENSMUSE00000687505.2"; level 2; protein_id "ENSMUSP00000060307.8"; transcript_support_level "1"; mgi_id "MGI:3041203"; tag "basic"; tag "Ensembl_canonical"; tag "GENCODE_Primary"; tag "appris_principal_4"; tag "CCDS"; ccdsid "CCDS39289.1"; havana_gene "OTTMUSG00000027719.1"; havana_transcript "OTTMUST00000068596.1";
chr5	HAVANA	exon	129208641	129208696	0	+	.	gene_id "ENSMUSG00000044017.17"; transcript_id "ENSMUST00000156437.3"; gene_type "protein_coding"; gene_name "Adgrd1"; transcript_type "protein_coding"; transcript_name "Adgrd1-203"; exon_number 7; exon_id "ENSMUSE00000687505.2"; level 2; protein_id "ENSMUSP00000121217.3"; transcript_support_level "1"; mgi_id "MGI:3041203"; tag "basic"; tag "appris_alternative_2"; tag "CCDS"; ccdsid "CCDS84966.1"; havana_gene "OTTMUSG00000027719.1"; havana_transcript "OTTMUST00000068641.1";
chr5	HAVANA	CDS	129208641	129208696	0	+	2	gene_id "ENSMUSG00000044017.17"; transcript_id "ENSMUST00000156437.3"; gene_type "protein_coding"; gene_name "Adgrd1"; transcript_type "protein_coding"; transcript_name "Adgrd1-203"; exon_number 7; exon_id "ENSMUSE00000687505.2"; level 2; protein_id "ENSMUSP00000121217.3"; transcript_support_level "1"; mgi_id "MGI:3041203"; tag "basic"; tag "appris_alternative_2"; tag "CCDS"; ccdsid "CCDS84966.1"; havana_gene "OTTMUSG00000027719.1"; havana_transcript "OTTMUST00000068641.1";
chr5	ENSEMBL_gcm37	exon	129208641	129208696	15.5422756719844	+	.	gene_id "ENSMUSG00000044017.17"; transcript_id "ENSMUSG00000044017.17_tx_3"; exon_id "chr5_129208641_129208696_+"; exonnum "8"; txlen "4294";
chr5	ENSEMBL_gcm37	exon	129208641	129208696	13.6664140318441	+	.	gene_id "ENSMUSG00000044017.17"; transcript_id "ENSMUSG00000044017.17_tx_4"; exon_id "chr5_129208641_129208696_+"; exonnum "9"; txlen "4390";
chr5	HAVANA	exon	129209776	129209931	0	+	.	gene_id "ENSMUSG00000044017.17"; transcript_id "ENSMUST00000056617.14"; gene_type "protein_coding"; gene_name "Adgrd1"; transcript_type "protein_coding"; transcript_name "Adgrd1-201"; exon_number 9; exon_id "ENSMUSE00000687504.2"; level 2; protein_id "ENSMUSP00000060307.8"; transcript_support_level "1"; mgi_id "MGI:3041203"; tag "basic"; tag "Ensembl_canonical"; tag "GENCODE_Primary"; tag "appris_principal_4"; tag "CCDS"; ccdsid "CCDS39289.1"; havana_gene "OTTMUSG00000027719.1"; havana_transcript "OTTMUST00000068596.1";
chr5	HAVANA	CDS	129209776	129209931	0	+	0	gene_id "ENSMUSG00000044017.17"; transcript_id "ENSMUST00000056617.14"; gene_type "protein_coding"; gene_name "Adgrd1"; transcript_type "protein_coding"; transcript_name "Adgrd1-201"; exon_number 9; exon_id "ENSMUSE00000687504.2"; level 2; protein_id "ENSMUSP00000060307.8"; transcript_support_level "1"; mgi_id "MGI:3041203"; tag "basic"; tag "Ensembl_canonical"; tag "GENCODE_Primary"; tag "appris_principal_4"; tag "CCDS"; ccdsid "CCDS39289.1"; havana_gene "OTTMUSG00000027719.1"; havana_transcript "OTTMUST00000068596.1";
chr5	HAVANA	exon	129209776	129209931	0	+	.	gene_id "ENSMUSG00000044017.17"; transcript_id "ENSMUST00000156437.3"; gene_type "protein_coding"; gene_name "Adgrd1"; transcript_type "protein_coding"; transcript_name "Adgrd1-203"; exon_number 8; exon_id "ENSMUSE00000687504.2"; level 2; protein_id "ENSMUSP00000121217.3"; transcript_support_level "1"; mgi_id "MGI:3041203"; tag "basic"; tag "appris_alternative_2"; tag "CCDS"; ccdsid "CCDS84966.1"; havana_gene "OTTMUSG00000027719.1"; havana_transcript "OTTMUST00000068641.1";
chr5	HAVANA	CDS	129209776	129209931	0	+	0	gene_id "ENSMUSG00000044017.17"; transcript_id "ENSMUST00000156437.3"; gene_type "protein_coding"; gene_name "Adgrd1"; transcript_type "protein_coding"; transcript_name "Adgrd1-203"; exon_number 8; exon_id "ENSMUSE00000687504.2"; level 2; protein_id "ENSMUSP00000121217.3"; transcript_support_level "1"; mgi_id "MGI:3041203"; tag "basic"; tag "appris_alternative_2"; tag "CCDS"; ccdsid "CCDS84966.1"; havana_gene "OTTMUSG00000027719.1"; havana_transcript "OTTMUST00000068641.1";
chr5	ENSEMBL_gcm37	exon	129209776	129209931	15.5422756719844	+	.	gene_id "ENSMUSG00000044017.17"; transcript_id "ENSMUSG00000044017.17_tx_3"; exon_id "chr5_129209776_129209931_+"; exonnum "9"; txlen "4294";
chr5	ENSEMBL_gcm37	exon	129209776	129209931	13.6664140318441	+	.	gene_id "ENSMUSG00000044017.17"; transcript_id "ENSMUSG00000044017.17_tx_4"; exon_id "chr5_129209776_129209931_+"; exonnum "10"; txlen "4390";
chr5	HAVANA	exon	129213999	129214058	0	+	.	gene_id "ENSMUSG00000044017.17"; transcript_id "ENSMUST00000056617.14"; gene_type "protein_coding"; gene_name "Adgrd1"; transcript_type "protein_coding"; transcript_name "Adgrd1-201"; exon_number 10; exon_id "ENSMUSE00000687503.2"; level 2; protein_id "ENSMUSP00000060307.8"; transcript_support_level "1"; mgi_id "MGI:3041203"; tag "basic"; tag "Ensembl_canonical"; tag "GENCODE_Primary"; tag "appris_principal_4"; tag "CCDS"; ccdsid "CCDS39289.1"; havana_gene "OTTMUSG00000027719.1"; havana_transcript "OTTMUST00000068596.1";
chr5	HAVANA	CDS	129213999	129214058	0	+	0	gene_id "ENSMUSG00000044017.17"; transcript_id "ENSMUST00000056617.14"; gene_type "protein_coding"; gene_name "Adgrd1"; transcript_type "protein_coding"; transcript_name "Adgrd1-201"; exon_number 10; exon_id "ENSMUSE00000687503.2"; level 2; protein_id "ENSMUSP00000060307.8"; transcript_support_level "1"; mgi_id "MGI:3041203"; tag "basic"; tag "Ensembl_canonical"; tag "GENCODE_Primary"; tag "appris_principal_4"; tag "CCDS"; ccdsid "CCDS39289.1"; havana_gene "OTTMUSG00000027719.1"; havana_transcript "OTTMUST00000068596.1";
chr5	HAVANA	exon	129213999	129214058	0	+	.	gene_id "ENSMUSG00000044017.17"; transcript_id "ENSMUST00000156437.3"; gene_type "protein_coding"; gene_name "Adgrd1"; transcript_type "protein_coding"; transcript_name "Adgrd1-203"; exon_number 9; exon_id "ENSMUSE00000687503.2"; level 2; protein_id "ENSMUSP00000121217.3"; transcript_support_level "1"; mgi_id "MGI:3041203"; tag "basic"; tag "appris_alternative_2"; tag "CCDS"; ccdsid "CCDS84966.1"; havana_gene "OTTMUSG00000027719.1"; havana_transcript "OTTMUST00000068641.1";
chr5	HAVANA	CDS	129213999	129214058	0	+	0	gene_id "ENSMUSG00000044017.17"; transcript_id "ENSMUST00000156437.3"; gene_type "protein_coding"; gene_name "Adgrd1"; transcript_type "protein_coding"; transcript_name "Adgrd1-203"; exon_number 9; exon_id "ENSMUSE00000687503.2"; level 2; protein_id "ENSMUSP00000121217.3"; transcript_support_level "1"; mgi_id "MGI:3041203"; tag "basic"; tag "appris_alternative_2"; tag "CCDS"; ccdsid "CCDS84966.1"; havana_gene "OTTMUSG00000027719.1"; havana_transcript "OTTMUST00000068641.1";
chr5	ENSEMBL_gcm37	exon	129213999	129214058	15.5422756719844	+	.	gene_id "ENSMUSG00000044017.17"; transcript_id "ENSMUSG00000044017.17_tx_3"; exon_id "chr5_129213999_129214058_+"; exonnum "10"; txlen "4294";
chr5	ENSEMBL_gcm37	exon	129213999	129214058	13.6664140318441	+	.	gene_id "ENSMUSG00000044017.17"; transcript_id "ENSMUSG00000044017.17_tx_4"; exon_id "chr5_129213999_129214058_+"; exonnum "11"; txlen "4390";
chr5	HAVANA	exon	129216652	129216769	0	+	.	gene_id "ENSMUSG00000044017.17"; transcript_id "ENSMUST00000056617.14"; gene_type "protein_coding"; gene_name "Adgrd1"; transcript_type "protein_coding"; transcript_name "Adgrd1-201"; exon_number 11; exon_id "ENSMUSE00000687502.2"; level 2; protein_id "ENSMUSP00000060307.8"; transcript_support_level "1"; mgi_id "MGI:3041203"; tag "basic"; tag "Ensembl_canonical"; tag "GENCODE_Primary"; tag "appris_principal_4"; tag "CCDS"; ccdsid "CCDS39289.1"; havana_gene "OTTMUSG00000027719.1"; havana_transcript "OTTMUST00000068596.1";
chr5	HAVANA	CDS	129216652	129216769	0	+	0	gene_id "ENSMUSG00000044017.17"; transcript_id "ENSMUST00000056617.14"; gene_type "protein_coding"; gene_name "Adgrd1"; transcript_type "protein_coding"; transcript_name "Adgrd1-201"; exon_number 11; exon_id "ENSMUSE00000687502.2"; level 2; protein_id "ENSMUSP00000060307.8"; transcript_support_level "1"; mgi_id "MGI:3041203"; tag "basic"; tag "Ensembl_canonical"; tag "GENCODE_Primary"; tag "appris_principal_4"; tag "CCDS"; ccdsid "CCDS39289.1"; havana_gene "OTTMUSG00000027719.1"; havana_transcript "OTTMUST00000068596.1";
chr5	HAVANA	exon	129216652	129216769	0	+	.	gene_id "ENSMUSG00000044017.17"; transcript_id "ENSMUST00000156437.3"; gene_type "protein_coding"; gene_name "Adgrd1"; transcript_type "protein_coding"; transcript_name "Adgrd1-203"; exon_number 10; exon_id "ENSMUSE00000687502.2"; level 2; protein_id "ENSMUSP00000121217.3"; transcript_support_level "1"; mgi_id "MGI:3041203"; tag "basic"; tag "appris_alternative_2"; tag "CCDS"; ccdsid "CCDS84966.1"; havana_gene "OTTMUSG00000027719.1"; havana_transcript "OTTMUST00000068641.1";
chr5	HAVANA	CDS	129216652	129216769	0	+	0	gene_id "ENSMUSG00000044017.17"; transcript_id "ENSMUST00000156437.3"; gene_type "protein_coding"; gene_name "Adgrd1"; transcript_type "protein_coding"; transcript_name "Adgrd1-203"; exon_number 10; exon_id "ENSMUSE00000687502.2"; level 2; protein_id "ENSMUSP00000121217.3"; transcript_support_level "1"; mgi_id "MGI:3041203"; tag "basic"; tag "appris_alternative_2"; tag "CCDS"; ccdsid "CCDS84966.1"; havana_gene "OTTMUSG00000027719.1"; havana_transcript "OTTMUST00000068641.1";
chr5	ENSEMBL_gcm37	exon	129216652	129216769	15.5422756719844	+	.	gene_id "ENSMUSG00000044017.17"; transcript_id "ENSMUSG00000044017.17_tx_3"; exon_id "chr5_129216652_129216769_+"; exonnum "11"; txlen "4294";
chr5	ENSEMBL_gcm37	exon	129216652	129216769	13.6664140318441	+	.	gene_id "ENSMUSG00000044017.17"; transcript_id "ENSMUSG00000044017.17_tx_4"; exon_id "chr5_129216652_129216769_+"; exonnum "12"; txlen "4390";
chr5	HAVANA	exon	129217798	129217908	0	+	.	gene_id "ENSMUSG00000044017.17"; transcript_id "ENSMUST00000056617.14"; gene_type "protein_coding"; gene_name "Adgrd1"; transcript_type "protein_coding"; transcript_name "Adgrd1-201"; exon_number 12; exon_id "ENSMUSE00000687501.2"; level 2; protein_id "ENSMUSP00000060307.8"; transcript_support_level "1"; mgi_id "MGI:3041203"; tag "basic"; tag "Ensembl_canonical"; tag "GENCODE_Primary"; tag "appris_principal_4"; tag "CCDS"; ccdsid "CCDS39289.1"; havana_gene "OTTMUSG00000027719.1"; havana_transcript "OTTMUST00000068596.1";
chr5	HAVANA	CDS	129217798	129217908	0	+	2	gene_id "ENSMUSG00000044017.17"; transcript_id "ENSMUST00000056617.14"; gene_type "protein_coding"; gene_name "Adgrd1"; transcript_type "protein_coding"; transcript_name "Adgrd1-201"; exon_number 12; exon_id "ENSMUSE00000687501.2"; level 2; protein_id "ENSMUSP00000060307.8"; transcript_support_level "1"; mgi_id "MGI:3041203"; tag "basic"; tag "Ensembl_canonical"; tag "GENCODE_Primary"; tag "appris_principal_4"; tag "CCDS"; ccdsid "CCDS39289.1"; havana_gene "OTTMUSG00000027719.1"; havana_transcript "OTTMUST00000068596.1";
chr5	HAVANA	exon	129217798	129217908	0	+	.	gene_id "ENSMUSG00000044017.17"; transcript_id "ENSMUST00000156437.3"; gene_type "protein_coding"; gene_name "Adgrd1"; transcript_type "protein_coding"; transcript_name "Adgrd1-203"; exon_number 11; exon_id "ENSMUSE00000687501.2"; level 2; protein_id "ENSMUSP00000121217.3"; transcript_support_level "1"; mgi_id "MGI:3041203"; tag "basic"; tag "appris_alternative_2"; tag "CCDS"; ccdsid "CCDS84966.1"; havana_gene "OTTMUSG00000027719.1"; havana_transcript "OTTMUST00000068641.1";
chr5	HAVANA	CDS	129217798	129217908	0	+	2	gene_id "ENSMUSG00000044017.17"; transcript_id "ENSMUST00000156437.3"; gene_type "protein_coding"; gene_name "Adgrd1"; transcript_type "protein_coding"; transcript_name "Adgrd1-203"; exon_number 11; exon_id "ENSMUSE00000687501.2"; level 2; protein_id "ENSMUSP00000121217.3"; transcript_support_level "1"; mgi_id "MGI:3041203"; tag "basic"; tag "appris_alternative_2"; tag "CCDS"; ccdsid "CCDS84966.1"; havana_gene "OTTMUSG00000027719.1"; havana_transcript "OTTMUST00000068641.1";
chr5	ENSEMBL_gcm37	exon	129217798	129217908	15.5422756719844	+	.	gene_id "ENSMUSG00000044017.17"; transcript_id "ENSMUSG00000044017.17_tx_3"; exon_id "chr5_129217798_129217908_+"; exonnum "12"; txlen "4294";
chr5	ENSEMBL_gcm37	exon	129217798	129217908	13.6664140318441	+	.	gene_id "ENSMUSG00000044017.17"; transcript_id "ENSMUSG00000044017.17_tx_4"; exon_id "chr5_129217798_129217908_+"; exonnum "13"; txlen "4390";
chr5	HAVANA	exon	129219524	129219599	0	+	.	gene_id "ENSMUSG00000044017.17"; transcript_id "ENSMUST00000056617.14"; gene_type "protein_coding"; gene_name "Adgrd1"; transcript_type "protein_coding"; transcript_name "Adgrd1-201"; exon_number 13; exon_id "ENSMUSE00000687500.2"; level 2; protein_id "ENSMUSP00000060307.8"; transcript_support_level "1"; mgi_id "MGI:3041203"; tag "basic"; tag "Ensembl_canonical"; tag "GENCODE_Primary"; tag "appris_principal_4"; tag "CCDS"; ccdsid "CCDS39289.1"; havana_gene "OTTMUSG00000027719.1"; havana_transcript "OTTMUST00000068596.1";
chr5	HAVANA	CDS	129219524	129219599	0	+	2	gene_id "ENSMUSG00000044017.17"; transcript_id "ENSMUST00000056617.14"; gene_type "protein_coding"; gene_name "Adgrd1"; transcript_type "protein_coding"; transcript_name "Adgrd1-201"; exon_number 13; exon_id "ENSMUSE00000687500.2"; level 2; protein_id "ENSMUSP00000060307.8"; transcript_support_level "1"; mgi_id "MGI:3041203"; tag "basic"; tag "Ensembl_canonical"; tag "GENCODE_Primary"; tag "appris_principal_4"; tag "CCDS"; ccdsid "CCDS39289.1"; havana_gene "OTTMUSG00000027719.1"; havana_transcript "OTTMUST00000068596.1";
chr5	HAVANA	exon	129219524	129219599	0	+	.	gene_id "ENSMUSG00000044017.17"; transcript_id "ENSMUST00000156437.3"; gene_type "protein_coding"; gene_name "Adgrd1"; transcript_type "protein_coding"; transcript_name "Adgrd1-203"; exon_number 12; exon_id "ENSMUSE00000687500.2"; level 2; protein_id "ENSMUSP00000121217.3"; transcript_support_level "1"; mgi_id "MGI:3041203"; tag "basic"; tag "appris_alternative_2"; tag "CCDS"; ccdsid "CCDS84966.1"; havana_gene "OTTMUSG00000027719.1"; havana_transcript "OTTMUST00000068641.1";
chr5	HAVANA	CDS	129219524	129219599	0	+	2	gene_id "ENSMUSG00000044017.17"; transcript_id "ENSMUST00000156437.3"; gene_type "protein_coding"; gene_name "Adgrd1"; transcript_type "protein_coding"; transcript_name "Adgrd1-203"; exon_number 12; exon_id "ENSMUSE00000687500.2"; level 2; protein_id "ENSMUSP00000121217.3"; transcript_support_level "1"; mgi_id "MGI:3041203"; tag "basic"; tag "appris_alternative_2"; tag "CCDS"; ccdsid "CCDS84966.1"; havana_gene "OTTMUSG00000027719.1"; havana_transcript "OTTMUST00000068641.1";
chr5	ENSEMBL_gcm37	exon	129219524	129219599	15.5422756719844	+	.	gene_id "ENSMUSG00000044017.17"; transcript_id "ENSMUSG00000044017.17_tx_3"; exon_id "chr5_129219524_129219599_+"; exonnum "13"; txlen "4294";
chr5	ENSEMBL_gcm37	exon	129219524	129219599	13.6664140318441	+	.	gene_id "ENSMUSG00000044017.17"; transcript_id "ENSMUSG00000044017.17_tx_4"; exon_id "chr5_129219524_129219599_+"; exonnum "14"; txlen "4390";
chr5	HAVANA	exon	129221031	129221172	0	+	.	gene_id "ENSMUSG00000044017.17"; transcript_id "ENSMUST00000056617.14"; gene_type "protein_coding"; gene_name "Adgrd1"; transcript_type "protein_coding"; transcript_name "Adgrd1-201"; exon_number 14; exon_id "ENSMUSE00000687499.2"; level 2; protein_id "ENSMUSP00000060307.8"; transcript_support_level "1"; mgi_id "MGI:3041203"; tag "basic"; tag "Ensembl_canonical"; tag "GENCODE_Primary"; tag "appris_principal_4"; tag "CCDS"; ccdsid "CCDS39289.1"; havana_gene "OTTMUSG00000027719.1"; havana_transcript "OTTMUST00000068596.1";
chr5	HAVANA	CDS	129221031	129221172	0	+	1	gene_id "ENSMUSG00000044017.17"; transcript_id "ENSMUST00000056617.14"; gene_type "protein_coding"; gene_name "Adgrd1"; transcript_type "protein_coding"; transcript_name "Adgrd1-201"; exon_number 14; exon_id "ENSMUSE00000687499.2"; level 2; protein_id "ENSMUSP00000060307.8"; transcript_support_level "1"; mgi_id "MGI:3041203"; tag "basic"; tag "Ensembl_canonical"; tag "GENCODE_Primary"; tag "appris_principal_4"; tag "CCDS"; ccdsid "CCDS39289.1"; havana_gene "OTTMUSG00000027719.1"; havana_transcript "OTTMUST00000068596.1";
chr5	HAVANA	exon	129221031	129221172	0	+	.	gene_id "ENSMUSG00000044017.17"; transcript_id "ENSMUST00000156437.3"; gene_type "protein_coding"; gene_name "Adgrd1"; transcript_type "protein_coding"; transcript_name "Adgrd1-203"; exon_number 13; exon_id "ENSMUSE00000687499.2"; level 2; protein_id "ENSMUSP00000121217.3"; transcript_support_level "1"; mgi_id "MGI:3041203"; tag "basic"; tag "appris_alternative_2"; tag "CCDS"; ccdsid "CCDS84966.1"; havana_gene "OTTMUSG00000027719.1"; havana_transcript "OTTMUST00000068641.1";
chr5	HAVANA	CDS	129221031	129221172	0	+	1	gene_id "ENSMUSG00000044017.17"; transcript_id "ENSMUST00000156437.3"; gene_type "protein_coding"; gene_name "Adgrd1"; transcript_type "protein_coding"; transcript_name "Adgrd1-203"; exon_number 13; exon_id "ENSMUSE00000687499.2"; level 2; protein_id "ENSMUSP00000121217.3"; transcript_support_level "1"; mgi_id "MGI:3041203"; tag "basic"; tag "appris_alternative_2"; tag "CCDS"; ccdsid "CCDS84966.1"; havana_gene "OTTMUSG00000027719.1"; havana_transcript "OTTMUST00000068641.1";
chr5	ENSEMBL_gcm37	exon	129221031	129221172	15.5422756719844	+	.	gene_id "ENSMUSG00000044017.17"; transcript_id "ENSMUSG00000044017.17_tx_3"; exon_id "chr5_129221031_129221172_+"; exonnum "14"; txlen "4294";
chr5	ENSEMBL_gcm37	exon	129221031	129221172	13.6664140318441	+	.	gene_id "ENSMUSG00000044017.17"; transcript_id "ENSMUSG00000044017.17_tx_4"; exon_id "chr5_129221031_129221172_+"; exonnum "15"; txlen "4390";
chr5	HAVANA	exon	129239659	129239732	0	+	.	gene_id "ENSMUSG00000044017.17"; transcript_id "ENSMUST00000056617.14"; gene_type "protein_coding"; gene_name "Adgrd1"; transcript_type "protein_coding"; transcript_name "Adgrd1-201"; exon_number 15; exon_id "ENSMUSE00000687498.2"; level 2; protein_id "ENSMUSP00000060307.8"; transcript_support_level "1"; mgi_id "MGI:3041203"; tag "basic"; tag "Ensembl_canonical"; tag "GENCODE_Primary"; tag "appris_principal_4"; tag "CCDS"; ccdsid "CCDS39289.1"; havana_gene "OTTMUSG00000027719.1"; havana_transcript "OTTMUST00000068596.1";
chr5	HAVANA	CDS	129239659	129239732	0	+	0	gene_id "ENSMUSG00000044017.17"; transcript_id "ENSMUST00000056617.14"; gene_type "protein_coding"; gene_name "Adgrd1"; transcript_type "protein_coding"; transcript_name "Adgrd1-201"; exon_number 15; exon_id "ENSMUSE00000687498.2"; level 2; protein_id "ENSMUSP00000060307.8"; transcript_support_level "1"; mgi_id "MGI:3041203"; tag "basic"; tag "Ensembl_canonical"; tag "GENCODE_Primary"; tag "appris_principal_4"; tag "CCDS"; ccdsid "CCDS39289.1"; havana_gene "OTTMUSG00000027719.1"; havana_transcript "OTTMUST00000068596.1";
chr5	HAVANA	exon	129239659	129239732	0	+	.	gene_id "ENSMUSG00000044017.17"; transcript_id "ENSMUST00000156437.3"; gene_type "protein_coding"; gene_name "Adgrd1"; transcript_type "protein_coding"; transcript_name "Adgrd1-203"; exon_number 14; exon_id "ENSMUSE00000687498.2"; level 2; protein_id "ENSMUSP00000121217.3"; transcript_support_level "1"; mgi_id "MGI:3041203"; tag "basic"; tag "appris_alternative_2"; tag "CCDS"; ccdsid "CCDS84966.1"; havana_gene "OTTMUSG00000027719.1"; havana_transcript "OTTMUST00000068641.1";
chr5	HAVANA	CDS	129239659	129239732	0	+	0	gene_id "ENSMUSG00000044017.17"; transcript_id "ENSMUST00000156437.3"; gene_type "protein_coding"; gene_name "Adgrd1"; transcript_type "protein_coding"; transcript_name "Adgrd1-203"; exon_number 14; exon_id "ENSMUSE00000687498.2"; level 2; protein_id "ENSMUSP00000121217.3"; transcript_support_level "1"; mgi_id "MGI:3041203"; tag "basic"; tag "appris_alternative_2"; tag "CCDS"; ccdsid "CCDS84966.1"; havana_gene "OTTMUSG00000027719.1"; havana_transcript "OTTMUST00000068641.1";
chr5	ENSEMBL_gcm37	exon	129239659	129239732	15.5422756719844	+	.	gene_id "ENSMUSG00000044017.17"; transcript_id "ENSMUSG00000044017.17_tx_3"; exon_id "chr5_129239659_129239732_+"; exonnum "15"; txlen "4294";
chr5	ENSEMBL_gcm37	exon	129239659	129239732	13.6664140318441	+	.	gene_id "ENSMUSG00000044017.17"; transcript_id "ENSMUSG00000044017.17_tx_4"; exon_id "chr5_129239659_129239732_+"; exonnum "16"; txlen "4390";
chr5	HAVANA	exon	129248870	129248993	0	+	.	gene_id "ENSMUSG00000044017.17"; transcript_id "ENSMUST00000056617.14"; gene_type "protein_coding"; gene_name "Adgrd1"; transcript_type "protein_coding"; transcript_name "Adgrd1-201"; exon_number 16; exon_id "ENSMUSE00000687497.2"; level 2; protein_id "ENSMUSP00000060307.8"; transcript_support_level "1"; mgi_id "MGI:3041203"; tag "basic"; tag "Ensembl_canonical"; tag "GENCODE_Primary"; tag "appris_principal_4"; tag "CCDS"; ccdsid "CCDS39289.1"; havana_gene "OTTMUSG00000027719.1"; havana_transcript "OTTMUST00000068596.1";
chr5	HAVANA	CDS	129248870	129248993	0	+	1	gene_id "ENSMUSG00000044017.17"; transcript_id "ENSMUST00000056617.14"; gene_type "protein_coding"; gene_name "Adgrd1"; transcript_type "protein_coding"; transcript_name "Adgrd1-201"; exon_number 16; exon_id "ENSMUSE00000687497.2"; level 2; protein_id "ENSMUSP00000060307.8"; transcript_support_level "1"; mgi_id "MGI:3041203"; tag "basic"; tag "Ensembl_canonical"; tag "GENCODE_Primary"; tag "appris_principal_4"; tag "CCDS"; ccdsid "CCDS39289.1"; havana_gene "OTTMUSG00000027719.1"; havana_transcript "OTTMUST00000068596.1";
chr5	HAVANA	exon	129248870	129248993	0	+	.	gene_id "ENSMUSG00000044017.17"; transcript_id "ENSMUST00000156437.3"; gene_type "protein_coding"; gene_name "Adgrd1"; transcript_type "protein_coding"; transcript_name "Adgrd1-203"; exon_number 15; exon_id "ENSMUSE00000687497.2"; level 2; protein_id "ENSMUSP00000121217.3"; transcript_support_level "1"; mgi_id "MGI:3041203"; tag "basic"; tag "appris_alternative_2"; tag "CCDS"; ccdsid "CCDS84966.1"; havana_gene "OTTMUSG00000027719.1"; havana_transcript "OTTMUST00000068641.1";
chr5	HAVANA	CDS	129248870	129248993	0	+	1	gene_id "ENSMUSG00000044017.17"; transcript_id "ENSMUST00000156437.3"; gene_type "protein_coding"; gene_name "Adgrd1"; transcript_type "protein_coding"; transcript_name "Adgrd1-203"; exon_number 15; exon_id "ENSMUSE00000687497.2"; level 2; protein_id "ENSMUSP00000121217.3"; transcript_support_level "1"; mgi_id "MGI:3041203"; tag "basic"; tag "appris_alternative_2"; tag "CCDS"; ccdsid "CCDS84966.1"; havana_gene "OTTMUSG00000027719.1"; havana_transcript "OTTMUST00000068641.1";
chr5	ENSEMBL_gcm37	exon	129248870	129248993	15.5422756719844	+	.	gene_id "ENSMUSG00000044017.17"; transcript_id "ENSMUSG00000044017.17_tx_3"; exon_id "chr5_129248870_129248993_+"; exonnum "16"; txlen "4294";
chr5	ENSEMBL_gcm37	exon	129248870	129248993	13.6664140318441	+	.	gene_id "ENSMUSG00000044017.17"; transcript_id "ENSMUSG00000044017.17_tx_4"; exon_id "chr5_129248870_129248993_+"; exonnum "17"; txlen "4390";
chr5	HAVANA	exon	129255113	129255216	0	+	.	gene_id "ENSMUSG00000044017.17"; transcript_id "ENSMUST00000056617.14"; gene_type "protein_coding"; gene_name "Adgrd1"; transcript_type "protein_coding"; transcript_name "Adgrd1-201"; exon_number 17; exon_id "ENSMUSE00000687496.2"; level 2; protein_id "ENSMUSP00000060307.8"; transcript_support_level "1"; mgi_id "MGI:3041203"; tag "basic"; tag "Ensembl_canonical"; tag "GENCODE_Primary"; tag "appris_principal_4"; tag "CCDS"; ccdsid "CCDS39289.1"; havana_gene "OTTMUSG00000027719.1"; havana_transcript "OTTMUST00000068596.1";
chr5	HAVANA	CDS	129255113	129255216	0	+	0	gene_id "ENSMUSG00000044017.17"; transcript_id "ENSMUST00000056617.14"; gene_type "protein_coding"; gene_name "Adgrd1"; transcript_type "protein_coding"; transcript_name "Adgrd1-201"; exon_number 17; exon_id "ENSMUSE00000687496.2"; level 2; protein_id "ENSMUSP00000060307.8"; transcript_support_level "1"; mgi_id "MGI:3041203"; tag "basic"; tag "Ensembl_canonical"; tag "GENCODE_Primary"; tag "appris_principal_4"; tag "CCDS"; ccdsid "CCDS39289.1"; havana_gene "OTTMUSG00000027719.1"; havana_transcript "OTTMUST00000068596.1";
chr5	HAVANA	exon	129255113	129255216	0	+	.	gene_id "ENSMUSG00000044017.17"; transcript_id "ENSMUST00000156437.3"; gene_type "protein_coding"; gene_name "Adgrd1"; transcript_type "protein_coding"; transcript_name "Adgrd1-203"; exon_number 16; exon_id "ENSMUSE00000687496.2"; level 2; protein_id "ENSMUSP00000121217.3"; transcript_support_level "1"; mgi_id "MGI:3041203"; tag "basic"; tag "appris_alternative_2"; tag "CCDS"; ccdsid "CCDS84966.1"; havana_gene "OTTMUSG00000027719.1"; havana_transcript "OTTMUST00000068641.1";
chr5	HAVANA	CDS	129255113	129255216	0	+	0	gene_id "ENSMUSG00000044017.17"; transcript_id "ENSMUST00000156437.3"; gene_type "protein_coding"; gene_name "Adgrd1"; transcript_type "protein_coding"; transcript_name "Adgrd1-203"; exon_number 16; exon_id "ENSMUSE00000687496.2"; level 2; protein_id "ENSMUSP00000121217.3"; transcript_support_level "1"; mgi_id "MGI:3041203"; tag "basic"; tag "appris_alternative_2"; tag "CCDS"; ccdsid "CCDS84966.1"; havana_gene "OTTMUSG00000027719.1"; havana_transcript "OTTMUST00000068641.1";
chr5	ENSEMBL_gcm37	exon	129255113	129255216	15.5422756719844	+	.	gene_id "ENSMUSG00000044017.17"; transcript_id "ENSMUSG00000044017.17_tx_3"; exon_id "chr5_129255113_129255216_+"; exonnum "17"; txlen "4294";
chr5	ENSEMBL_gcm37	exon	129255113	129255216	13.6664140318441	+	.	gene_id "ENSMUSG00000044017.17"; transcript_id "ENSMUSG00000044017.17_tx_4"; exon_id "chr5_129255113_129255216_+"; exonnum "18"; txlen "4390";
chr5	HAVANA	exon	129256233	129256344	0	+	.	gene_id "ENSMUSG00000044017.17"; transcript_id "ENSMUST00000056617.14"; gene_type "protein_coding"; gene_name "Adgrd1"; transcript_type "protein_coding"; transcript_name "Adgrd1-201"; exon_number 18; exon_id "ENSMUSE00000364217.6"; level 2; protein_id "ENSMUSP00000060307.8"; transcript_support_level "1"; mgi_id "MGI:3041203"; tag "basic"; tag "Ensembl_canonical"; tag "GENCODE_Primary"; tag "appris_principal_4"; tag "CCDS"; ccdsid "CCDS39289.1"; havana_gene "OTTMUSG00000027719.1"; havana_transcript "OTTMUST00000068596.1";
chr5	HAVANA	CDS	129256233	129256344	0	+	1	gene_id "ENSMUSG00000044017.17"; transcript_id "ENSMUST00000056617.14"; gene_type "protein_coding"; gene_name "Adgrd1"; transcript_type "protein_coding"; transcript_name "Adgrd1-201"; exon_number 18; exon_id "ENSMUSE00000364217.6"; level 2; protein_id "ENSMUSP00000060307.8"; transcript_support_level "1"; mgi_id "MGI:3041203"; tag "basic"; tag "Ensembl_canonical"; tag "GENCODE_Primary"; tag "appris_principal_4"; tag "CCDS"; ccdsid "CCDS39289.1"; havana_gene "OTTMUSG00000027719.1"; havana_transcript "OTTMUST00000068596.1";
chr5	HAVANA	exon	129256233	129256344	0	+	.	gene_id "ENSMUSG00000044017.17"; transcript_id "ENSMUST00000156437.3"; gene_type "protein_coding"; gene_name "Adgrd1"; transcript_type "protein_coding"; transcript_name "Adgrd1-203"; exon_number 17; exon_id "ENSMUSE00000364217.6"; level 2; protein_id "ENSMUSP00000121217.3"; transcript_support_level "1"; mgi_id "MGI:3041203"; tag "basic"; tag "appris_alternative_2"; tag "CCDS"; ccdsid "CCDS84966.1"; havana_gene "OTTMUSG00000027719.1"; havana_transcript "OTTMUST00000068641.1";
chr5	HAVANA	CDS	129256233	129256344	0	+	1	gene_id "ENSMUSG00000044017.17"; transcript_id "ENSMUST00000156437.3"; gene_type "protein_coding"; gene_name "Adgrd1"; transcript_type "protein_coding"; transcript_name "Adgrd1-203"; exon_number 17; exon_id "ENSMUSE00000364217.6"; level 2; protein_id "ENSMUSP00000121217.3"; transcript_support_level "1"; mgi_id "MGI:3041203"; tag "basic"; tag "appris_alternative_2"; tag "CCDS"; ccdsid "CCDS84966.1"; havana_gene "OTTMUSG00000027719.1"; havana_transcript "OTTMUST00000068641.1";
chr5	ENSEMBL_gcm37	exon	129256233	129256344	15.5422756719844	+	.	gene_id "ENSMUSG00000044017.17"; transcript_id "ENSMUSG00000044017.17_tx_3"; exon_id "chr5_129256233_129256344_+"; exonnum "18"; txlen "4294";
chr5	ENSEMBL_gcm37	exon	129256233	129256344	13.6664140318441	+	.	gene_id "ENSMUSG00000044017.17"; transcript_id "ENSMUSG00000044017.17_tx_4"; exon_id "chr5_129256233_129256344_+"; exonnum "19"; txlen "4390";
chr5	HAVANA	exon	129256607	129256760	0	+	.	gene_id "ENSMUSG00000044017.17"; transcript_id "ENSMUST00000056617.14"; gene_type "protein_coding"; gene_name "Adgrd1"; transcript_type "protein_coding"; transcript_name "Adgrd1-201"; exon_number 19; exon_id "ENSMUSE00000406966.4"; level 2; protein_id "ENSMUSP00000060307.8"; transcript_support_level "1"; mgi_id "MGI:3041203"; tag "basic"; tag "Ensembl_canonical"; tag "GENCODE_Primary"; tag "appris_principal_4"; tag "CCDS"; ccdsid "CCDS39289.1"; havana_gene "OTTMUSG00000027719.1"; havana_transcript "OTTMUST00000068596.1";
chr5	HAVANA	CDS	129256607	129256760	0	+	0	gene_id "ENSMUSG00000044017.17"; transcript_id "ENSMUST00000056617.14"; gene_type "protein_coding"; gene_name "Adgrd1"; transcript_type "protein_coding"; transcript_name "Adgrd1-201"; exon_number 19; exon_id "ENSMUSE00000406966.4"; level 2; protein_id "ENSMUSP00000060307.8"; transcript_support_level "1"; mgi_id "MGI:3041203"; tag "basic"; tag "Ensembl_canonical"; tag "GENCODE_Primary"; tag "appris_principal_4"; tag "CCDS"; ccdsid "CCDS39289.1"; havana_gene "OTTMUSG00000027719.1"; havana_transcript "OTTMUST00000068596.1";
chr5	HAVANA	exon	129256607	129256760	0	+	.	gene_id "ENSMUSG00000044017.17"; transcript_id "ENSMUST00000156437.3"; gene_type "protein_coding"; gene_name "Adgrd1"; transcript_type "protein_coding"; transcript_name "Adgrd1-203"; exon_number 18; exon_id "ENSMUSE00000406966.4"; level 2; protein_id "ENSMUSP00000121217.3"; transcript_support_level "1"; mgi_id "MGI:3041203"; tag "basic"; tag "appris_alternative_2"; tag "CCDS"; ccdsid "CCDS84966.1"; havana_gene "OTTMUSG00000027719.1"; havana_transcript "OTTMUST00000068641.1";
chr5	HAVANA	CDS	129256607	129256760	0	+	0	gene_id "ENSMUSG00000044017.17"; transcript_id "ENSMUST00000156437.3"; gene_type "protein_coding"; gene_name "Adgrd1"; transcript_type "protein_coding"; transcript_name "Adgrd1-203"; exon_number 18; exon_id "ENSMUSE00000406966.4"; level 2; protein_id "ENSMUSP00000121217.3"; transcript_support_level "1"; mgi_id "MGI:3041203"; tag "basic"; tag "appris_alternative_2"; tag "CCDS"; ccdsid "CCDS84966.1"; havana_gene "OTTMUSG00000027719.1"; havana_transcript "OTTMUST00000068641.1";
chr5	ENSEMBL_gcm37	exon	129256607	129256760	15.5422756719844	+	.	gene_id "ENSMUSG00000044017.17"; transcript_id "ENSMUSG00000044017.17_tx_3"; exon_id "chr5_129256607_129256760_+"; exonnum "19"; txlen "4294";
chr5	ENSEMBL_gcm37	exon	129256607	129256760	13.6664140318441	+	.	gene_id "ENSMUSG00000044017.17"; transcript_id "ENSMUSG00000044017.17_tx_4"; exon_id "chr5_129256607_129256760_+"; exonnum "20"; txlen "4390";
chr5	HAVANA	exon	129265390	129265456	0	+	.	gene_id "ENSMUSG00000044017.17"; transcript_id "ENSMUST00000056617.14"; gene_type "protein_coding"; gene_name "Adgrd1"; transcript_type "protein_coding"; transcript_name "Adgrd1-201"; exon_number 20; exon_id "ENSMUSE00000450446.4"; level 2; protein_id "ENSMUSP00000060307.8"; transcript_support_level "1"; mgi_id "MGI:3041203"; tag "basic"; tag "Ensembl_canonical"; tag "GENCODE_Primary"; tag "appris_principal_4"; tag "CCDS"; ccdsid "CCDS39289.1"; havana_gene "OTTMUSG00000027719.1"; havana_transcript "OTTMUST00000068596.1";
chr5	HAVANA	CDS	129265390	129265456	0	+	2	gene_id "ENSMUSG00000044017.17"; transcript_id "ENSMUST00000056617.14"; gene_type "protein_coding"; gene_name "Adgrd1"; transcript_type "protein_coding"; transcript_name "Adgrd1-201"; exon_number 20; exon_id "ENSMUSE00000450446.4"; level 2; protein_id "ENSMUSP00000060307.8"; transcript_support_level "1"; mgi_id "MGI:3041203"; tag "basic"; tag "Ensembl_canonical"; tag "GENCODE_Primary"; tag "appris_principal_4"; tag "CCDS"; ccdsid "CCDS39289.1"; havana_gene "OTTMUSG00000027719.1"; havana_transcript "OTTMUST00000068596.1";
chr5	HAVANA	exon	129265390	129265456	0	+	.	gene_id "ENSMUSG00000044017.17"; transcript_id "ENSMUST00000156437.3"; gene_type "protein_coding"; gene_name "Adgrd1"; transcript_type "protein_coding"; transcript_name "Adgrd1-203"; exon_number 19; exon_id "ENSMUSE00000450446.4"; level 2; protein_id "ENSMUSP00000121217.3"; transcript_support_level "1"; mgi_id "MGI:3041203"; tag "basic"; tag "appris_alternative_2"; tag "CCDS"; ccdsid "CCDS84966.1"; havana_gene "OTTMUSG00000027719.1"; havana_transcript "OTTMUST00000068641.1";
chr5	HAVANA	CDS	129265390	129265456	0	+	2	gene_id "ENSMUSG00000044017.17"; transcript_id "ENSMUST00000156437.3"; gene_type "protein_coding"; gene_name "Adgrd1"; transcript_type "protein_coding"; transcript_name "Adgrd1-203"; exon_number 19; exon_id "ENSMUSE00000450446.4"; level 2; protein_id "ENSMUSP00000121217.3"; transcript_support_level "1"; mgi_id "MGI:3041203"; tag "basic"; tag "appris_alternative_2"; tag "CCDS"; ccdsid "CCDS84966.1"; havana_gene "OTTMUSG00000027719.1"; havana_transcript "OTTMUST00000068641.1";
chr5	ENSEMBL_gcm37	exon	129265390	129265456	15.5422756719844	+	.	gene_id "ENSMUSG00000044017.17"; transcript_id "ENSMUSG00000044017.17_tx_3"; exon_id "chr5_129265390_129265456_+"; exonnum "20"; txlen "4294";
chr5	ENSEMBL_gcm37	exon	129265390	129265456	13.6664140318441	+	.	gene_id "ENSMUSG00000044017.17"; transcript_id "ENSMUSG00000044017.17_tx_4"; exon_id "chr5_129265390_129265456_+"; exonnum "21"; txlen "4390";
chr5	HAVANA	exon	129266697	129266763	0	+	.	gene_id "ENSMUSG00000044017.17"; transcript_id "ENSMUST00000056617.14"; gene_type "protein_coding"; gene_name "Adgrd1"; transcript_type "protein_coding"; transcript_name "Adgrd1-201"; exon_number 21; exon_id "ENSMUSE00000450441.4"; level 2; protein_id "ENSMUSP00000060307.8"; transcript_support_level "1"; mgi_id "MGI:3041203"; tag "basic"; tag "Ensembl_canonical"; tag "GENCODE_Primary"; tag "appris_principal_4"; tag "CCDS"; ccdsid "CCDS39289.1"; havana_gene "OTTMUSG00000027719.1"; havana_transcript "OTTMUST00000068596.1";
chr5	HAVANA	CDS	129266697	129266763	0	+	1	gene_id "ENSMUSG00000044017.17"; transcript_id "ENSMUST00000056617.14"; gene_type "protein_coding"; gene_name "Adgrd1"; transcript_type "protein_coding"; transcript_name "Adgrd1-201"; exon_number 21; exon_id "ENSMUSE00000450441.4"; level 2; protein_id "ENSMUSP00000060307.8"; transcript_support_level "1"; mgi_id "MGI:3041203"; tag "basic"; tag "Ensembl_canonical"; tag "GENCODE_Primary"; tag "appris_principal_4"; tag "CCDS"; ccdsid "CCDS39289.1"; havana_gene "OTTMUSG00000027719.1"; havana_transcript "OTTMUST00000068596.1";
chr5	HAVANA	exon	129266697	129266763	0	+	.	gene_id "ENSMUSG00000044017.17"; transcript_id "ENSMUST00000156437.3"; gene_type "protein_coding"; gene_name "Adgrd1"; transcript_type "protein_coding"; transcript_name "Adgrd1-203"; exon_number 20; exon_id "ENSMUSE00000450441.4"; level 2; protein_id "ENSMUSP00000121217.3"; transcript_support_level "1"; mgi_id "MGI:3041203"; tag "basic"; tag "appris_alternative_2"; tag "CCDS"; ccdsid "CCDS84966.1"; havana_gene "OTTMUSG00000027719.1"; havana_transcript "OTTMUST00000068641.1";
chr5	HAVANA	CDS	129266697	129266763	0	+	1	gene_id "ENSMUSG00000044017.17"; transcript_id "ENSMUST00000156437.3"; gene_type "protein_coding"; gene_name "Adgrd1"; transcript_type "protein_coding"; transcript_name "Adgrd1-203"; exon_number 20; exon_id "ENSMUSE00000450441.4"; level 2; protein_id "ENSMUSP00000121217.3"; transcript_support_level "1"; mgi_id "MGI:3041203"; tag "basic"; tag "appris_alternative_2"; tag "CCDS"; ccdsid "CCDS84966.1"; havana_gene "OTTMUSG00000027719.1"; havana_transcript "OTTMUST00000068641.1";
chr5	ENSEMBL_gcm37	exon	129266697	129266763	15.5422756719844	+	.	gene_id "ENSMUSG00000044017.17"; transcript_id "ENSMUSG00000044017.17_tx_3"; exon_id "chr5_129266697_129266763_+"; exonnum "21"; txlen "4294";
chr5	ENSEMBL_gcm37	exon	129266697	129266763	13.6664140318441	+	.	gene_id "ENSMUSG00000044017.17"; transcript_id "ENSMUSG00000044017.17_tx_4"; exon_id "chr5_129266697_129266763_+"; exonnum "22"; txlen "4390";
chr5	HAVANA	exon	129275682	129275773	0	+	.	gene_id "ENSMUSG00000044017.17"; transcript_id "ENSMUST00000056617.14"; gene_type "protein_coding"; gene_name "Adgrd1"; transcript_type "protein_coding"; transcript_name "Adgrd1-201"; exon_number 22; exon_id "ENSMUSE00000450436.4"; level 2; protein_id "ENSMUSP00000060307.8"; transcript_support_level "1"; mgi_id "MGI:3041203"; tag "basic"; tag "Ensembl_canonical"; tag "GENCODE_Primary"; tag "appris_principal_4"; tag "CCDS"; ccdsid "CCDS39289.1"; havana_gene "OTTMUSG00000027719.1"; havana_transcript "OTTMUST00000068596.1";
chr5	HAVANA	CDS	129275682	129275773	0	+	0	gene_id "ENSMUSG00000044017.17"; transcript_id "ENSMUST00000056617.14"; gene_type "protein_coding"; gene_name "Adgrd1"; transcript_type "protein_coding"; transcript_name "Adgrd1-201"; exon_number 22; exon_id "ENSMUSE00000450436.4"; level 2; protein_id "ENSMUSP00000060307.8"; transcript_support_level "1"; mgi_id "MGI:3041203"; tag "basic"; tag "Ensembl_canonical"; tag "GENCODE_Primary"; tag "appris_principal_4"; tag "CCDS"; ccdsid "CCDS39289.1"; havana_gene "OTTMUSG00000027719.1"; havana_transcript "OTTMUST00000068596.1";
chr5	HAVANA	exon	129275682	129275773	0	+	.	gene_id "ENSMUSG00000044017.17"; transcript_id "ENSMUST00000156437.3"; gene_type "protein_coding"; gene_name "Adgrd1"; transcript_type "protein_coding"; transcript_name "Adgrd1-203"; exon_number 21; exon_id "ENSMUSE00000450436.4"; level 2; protein_id "ENSMUSP00000121217.3"; transcript_support_level "1"; mgi_id "MGI:3041203"; tag "basic"; tag "appris_alternative_2"; tag "CCDS"; ccdsid "CCDS84966.1"; havana_gene "OTTMUSG00000027719.1"; havana_transcript "OTTMUST00000068641.1";
chr5	HAVANA	CDS	129275682	129275773	0	+	0	gene_id "ENSMUSG00000044017.17"; transcript_id "ENSMUST00000156437.3"; gene_type "protein_coding"; gene_name "Adgrd1"; transcript_type "protein_coding"; transcript_name "Adgrd1-203"; exon_number 21; exon_id "ENSMUSE00000450436.4"; level 2; protein_id "ENSMUSP00000121217.3"; transcript_support_level "1"; mgi_id "MGI:3041203"; tag "basic"; tag "appris_alternative_2"; tag "CCDS"; ccdsid "CCDS84966.1"; havana_gene "OTTMUSG00000027719.1"; havana_transcript "OTTMUST00000068641.1";
chr5	ENSEMBL_gcm37	exon	129275682	129275773	15.5422756719844	+	.	gene_id "ENSMUSG00000044017.17"; transcript_id "ENSMUSG00000044017.17_tx_3"; exon_id "chr5_129275682_129275773_+"; exonnum "22"; txlen "4294";
chr5	ENSEMBL_gcm37	exon	129275682	129275773	13.6664140318441	+	.	gene_id "ENSMUSG00000044017.17"; transcript_id "ENSMUSG00000044017.17_tx_4"; exon_id "chr5_129275682_129275773_+"; exonnum "23"; txlen "4390";
chr5	HAVANA	exon	129277744	129277870	0	+	.	gene_id "ENSMUSG00000044017.17"; transcript_id "ENSMUST00000056617.14"; gene_type "protein_coding"; gene_name "Adgrd1"; transcript_type "protein_coding"; transcript_name "Adgrd1-201"; exon_number 23; exon_id "ENSMUSE00000450433.4"; level 2; protein_id "ENSMUSP00000060307.8"; transcript_support_level "1"; mgi_id "MGI:3041203"; tag "basic"; tag "Ensembl_canonical"; tag "GENCODE_Primary"; tag "appris_principal_4"; tag "CCDS"; ccdsid "CCDS39289.1"; havana_gene "OTTMUSG00000027719.1"; havana_transcript "OTTMUST00000068596.1";
chr5	HAVANA	CDS	129277744	129277870	0	+	1	gene_id "ENSMUSG00000044017.17"; transcript_id "ENSMUST00000056617.14"; gene_type "protein_coding"; gene_name "Adgrd1"; transcript_type "protein_coding"; transcript_name "Adgrd1-201"; exon_number 23; exon_id "ENSMUSE00000450433.4"; level 2; protein_id "ENSMUSP00000060307.8"; transcript_support_level "1"; mgi_id "MGI:3041203"; tag "basic"; tag "Ensembl_canonical"; tag "GENCODE_Primary"; tag "appris_principal_4"; tag "CCDS"; ccdsid "CCDS39289.1"; havana_gene "OTTMUSG00000027719.1"; havana_transcript "OTTMUST00000068596.1";
chr5	HAVANA	exon	129277744	129277870	0	+	.	gene_id "ENSMUSG00000044017.17"; transcript_id "ENSMUST00000156437.3"; gene_type "protein_coding"; gene_name "Adgrd1"; transcript_type "protein_coding"; transcript_name "Adgrd1-203"; exon_number 22; exon_id "ENSMUSE00000450433.4"; level 2; protein_id "ENSMUSP00000121217.3"; transcript_support_level "1"; mgi_id "MGI:3041203"; tag "basic"; tag "appris_alternative_2"; tag "CCDS"; ccdsid "CCDS84966.1"; havana_gene "OTTMUSG00000027719.1"; havana_transcript "OTTMUST00000068641.1";
chr5	HAVANA	CDS	129277744	129277870	0	+	1	gene_id "ENSMUSG00000044017.17"; transcript_id "ENSMUST00000156437.3"; gene_type "protein_coding"; gene_name "Adgrd1"; transcript_type "protein_coding"; transcript_name "Adgrd1-203"; exon_number 22; exon_id "ENSMUSE00000450433.4"; level 2; protein_id "ENSMUSP00000121217.3"; transcript_support_level "1"; mgi_id "MGI:3041203"; tag "basic"; tag "appris_alternative_2"; tag "CCDS"; ccdsid "CCDS84966.1"; havana_gene "OTTMUSG00000027719.1"; havana_transcript "OTTMUST00000068641.1";
chr5	ENSEMBL_gcm37	exon	129277744	129277870	15.5422756719844	+	.	gene_id "ENSMUSG00000044017.17"; transcript_id "ENSMUSG00000044017.17_tx_3"; exon_id "chr5_129277744_129277870_+"; exonnum "23"; txlen "4294";
chr5	ENSEMBL_gcm37	exon	129277744	129277870	13.6664140318441	+	.	gene_id "ENSMUSG00000044017.17"; transcript_id "ENSMUSG00000044017.17_tx_4"; exon_id "chr5_129277744_129277870_+"; exonnum "24"; txlen "4390";
chr5	HAVANA	exon	129278196	129278237	0	+	.	gene_id "ENSMUSG00000044017.17"; transcript_id "ENSMUST00000056617.14"; gene_type "protein_coding"; gene_name "Adgrd1"; transcript_type "protein_coding"; transcript_name "Adgrd1-201"; exon_number 24; exon_id "ENSMUSE00000450428.4"; level 2; protein_id "ENSMUSP00000060307.8"; transcript_support_level "1"; mgi_id "MGI:3041203"; tag "basic"; tag "Ensembl_canonical"; tag "GENCODE_Primary"; tag "appris_principal_4"; tag "CCDS"; ccdsid "CCDS39289.1"; havana_gene "OTTMUSG00000027719.1"; havana_transcript "OTTMUST00000068596.1";
chr5	HAVANA	CDS	129278196	129278237	0	+	0	gene_id "ENSMUSG00000044017.17"; transcript_id "ENSMUST00000056617.14"; gene_type "protein_coding"; gene_name "Adgrd1"; transcript_type "protein_coding"; transcript_name "Adgrd1-201"; exon_number 24; exon_id "ENSMUSE00000450428.4"; level 2; protein_id "ENSMUSP00000060307.8"; transcript_support_level "1"; mgi_id "MGI:3041203"; tag "basic"; tag "Ensembl_canonical"; tag "GENCODE_Primary"; tag "appris_principal_4"; tag "CCDS"; ccdsid "CCDS39289.1"; havana_gene "OTTMUSG00000027719.1"; havana_transcript "OTTMUST00000068596.1";
chr5	HAVANA	exon	129278196	129278237	0	+	.	gene_id "ENSMUSG00000044017.17"; transcript_id "ENSMUST00000156437.3"; gene_type "protein_coding"; gene_name "Adgrd1"; transcript_type "protein_coding"; transcript_name "Adgrd1-203"; exon_number 23; exon_id "ENSMUSE00000450428.4"; level 2; protein_id "ENSMUSP00000121217.3"; transcript_support_level "1"; mgi_id "MGI:3041203"; tag "basic"; tag "appris_alternative_2"; tag "CCDS"; ccdsid "CCDS84966.1"; havana_gene "OTTMUSG00000027719.1"; havana_transcript "OTTMUST00000068641.1";
chr5	HAVANA	CDS	129278196	129278237	0	+	0	gene_id "ENSMUSG00000044017.17"; transcript_id "ENSMUST00000156437.3"; gene_type "protein_coding"; gene_name "Adgrd1"; transcript_type "protein_coding"; transcript_name "Adgrd1-203"; exon_number 23; exon_id "ENSMUSE00000450428.4"; level 2; protein_id "ENSMUSP00000121217.3"; transcript_support_level "1"; mgi_id "MGI:3041203"; tag "basic"; tag "appris_alternative_2"; tag "CCDS"; ccdsid "CCDS84966.1"; havana_gene "OTTMUSG00000027719.1"; havana_transcript "OTTMUST00000068641.1";
chr5	ENSEMBL_gcm37	exon	129278196	129278237	15.5422756719844	+	.	gene_id "ENSMUSG00000044017.17"; transcript_id "ENSMUSG00000044017.17_tx_3"; exon_id "chr5_129278196_129278237_+"; exonnum "24"; txlen "4294";
chr5	ENSEMBL_gcm37	exon	129278196	129278237	13.6664140318441	+	.	gene_id "ENSMUSG00000044017.17"; transcript_id "ENSMUSG00000044017.17_tx_4"; exon_id "chr5_129278196_129278237_+"; exonnum "25"; txlen "4390";
chr5	HAVANA	exon	129278520	129278612	0	+	.	gene_id "ENSMUSG00000044017.17"; transcript_id "ENSMUST00000056617.14"; gene_type "protein_coding"; gene_name "Adgrd1"; transcript_type "protein_coding"; transcript_name "Adgrd1-201"; exon_number 25; exon_id "ENSMUSE00000450426.4"; level 2; protein_id "ENSMUSP00000060307.8"; transcript_support_level "1"; mgi_id "MGI:3041203"; tag "basic"; tag "Ensembl_canonical"; tag "GENCODE_Primary"; tag "appris_principal_4"; tag "CCDS"; ccdsid "CCDS39289.1"; havana_gene "OTTMUSG00000027719.1"; havana_transcript "OTTMUST00000068596.1";
chr5	HAVANA	CDS	129278520	129278612	0	+	0	gene_id "ENSMUSG00000044017.17"; transcript_id "ENSMUST00000056617.14"; gene_type "protein_coding"; gene_name "Adgrd1"; transcript_type "protein_coding"; transcript_name "Adgrd1-201"; exon_number 25; exon_id "ENSMUSE00000450426.4"; level 2; protein_id "ENSMUSP00000060307.8"; transcript_support_level "1"; mgi_id "MGI:3041203"; tag "basic"; tag "Ensembl_canonical"; tag "GENCODE_Primary"; tag "appris_principal_4"; tag "CCDS"; ccdsid "CCDS39289.1"; havana_gene "OTTMUSG00000027719.1"; havana_transcript "OTTMUST00000068596.1";
chr5	HAVANA	exon	129278520	129278612	0	+	.	gene_id "ENSMUSG00000044017.17"; transcript_id "ENSMUST00000156437.3"; gene_type "protein_coding"; gene_name "Adgrd1"; transcript_type "protein_coding"; transcript_name "Adgrd1-203"; exon_number 24; exon_id "ENSMUSE00000450426.4"; level 2; protein_id "ENSMUSP00000121217.3"; transcript_support_level "1"; mgi_id "MGI:3041203"; tag "basic"; tag "appris_alternative_2"; tag "CCDS"; ccdsid "CCDS84966.1"; havana_gene "OTTMUSG00000027719.1"; havana_transcript "OTTMUST00000068641.1";
chr5	HAVANA	CDS	129278520	129278612	0	+	0	gene_id "ENSMUSG00000044017.17"; transcript_id "ENSMUST00000156437.3"; gene_type "protein_coding"; gene_name "Adgrd1"; transcript_type "protein_coding"; transcript_name "Adgrd1-203"; exon_number 24; exon_id "ENSMUSE00000450426.4"; level 2; protein_id "ENSMUSP00000121217.3"; transcript_support_level "1"; mgi_id "MGI:3041203"; tag "basic"; tag "appris_alternative_2"; tag "CCDS"; ccdsid "CCDS84966.1"; havana_gene "OTTMUSG00000027719.1"; havana_transcript "OTTMUST00000068641.1";
chr5	ENSEMBL_gcm37	exon	129278520	129278612	15.5422756719844	+	.	gene_id "ENSMUSG00000044017.17"; transcript_id "ENSMUSG00000044017.17_tx_3"; exon_id "chr5_129278520_129278612_+"; exonnum "25"; txlen "4294";
chr5	ENSEMBL_gcm37	exon	129278520	129278612	13.6664140318441	+	.	gene_id "ENSMUSG00000044017.17"; transcript_id "ENSMUSG00000044017.17_tx_4"; exon_id "chr5_129278520_129278612_+"; exonnum "26"; txlen "4390";
chr5	HAVANA	CDS	129279528	129279620	0	+	0	gene_id "ENSMUSG00000044017.17"; transcript_id "ENSMUST00000056617.14"; gene_type "protein_coding"; gene_name "Adgrd1"; transcript_type "protein_coding"; transcript_name "Adgrd1-201"; exon_number 26; exon_id "ENSMUSE00000649403.3"; level 2; protein_id "ENSMUSP00000060307.8"; transcript_support_level "1"; mgi_id "MGI:3041203"; tag "basic"; tag "Ensembl_canonical"; tag "GENCODE_Primary"; tag "appris_principal_4"; tag "CCDS"; ccdsid "CCDS39289.1"; havana_gene "OTTMUSG00000027719.1"; havana_transcript "OTTMUST00000068596.1";
chr5	HAVANA	CDS	129279528	129279620	0	+	0	gene_id "ENSMUSG00000044017.17"; transcript_id "ENSMUST00000156437.3"; gene_type "protein_coding"; gene_name "Adgrd1"; transcript_type "protein_coding"; transcript_name "Adgrd1-203"; exon_number 25; exon_id "ENSMUSE00001347439.2"; level 2; protein_id "ENSMUSP00000121217.3"; transcript_support_level "1"; mgi_id "MGI:3041203"; tag "basic"; tag "appris_alternative_2"; tag "CCDS"; ccdsid "CCDS84966.1"; havana_gene "OTTMUSG00000027719.1"; havana_transcript "OTTMUST00000068641.1";
chr5	HAVANA	exon	129279528	129280744	0	+	.	gene_id "ENSMUSG00000044017.17"; transcript_id "ENSMUST00000156437.3"; gene_type "protein_coding"; gene_name "Adgrd1"; transcript_type "protein_coding"; transcript_name "Adgrd1-203"; exon_number 25; exon_id "ENSMUSE00001347439.2"; level 2; protein_id "ENSMUSP00000121217.3"; transcript_support_level "1"; mgi_id "MGI:3041203"; tag "basic"; tag "appris_alternative_2"; tag "CCDS"; ccdsid "CCDS84966.1"; havana_gene "OTTMUSG00000027719.1"; havana_transcript "OTTMUST00000068641.1";
chr5	ENSEMBL_gcm37	exon	129279528	129280744	15.5422756719844	+	.	gene_id "ENSMUSG00000044017.17"; transcript_id "ENSMUSG00000044017.17_tx_3"; exon_id "chr5_129279528_129280744_+"; exonnum "26"; txlen "4294";
chr5	ENSEMBL_gcm37	exon	129279528	129280744	13.6664140318441	+	.	gene_id "ENSMUSG00000044017.17"; transcript_id "ENSMUSG00000044017.17_tx_4"; exon_id "chr5_129279528_129280744_+"; exonnum "27"; txlen "4390";
chr5	HAVANA	exon	129279528	129281663	0	+	.	gene_id "ENSMUSG00000044017.17"; transcript_id "ENSMUST00000056617.14"; gene_type "protein_coding"; gene_name "Adgrd1"; transcript_type "protein_coding"; transcript_name "Adgrd1-201"; exon_number 26; exon_id "ENSMUSE00000649403.3"; level 2; protein_id "ENSMUSP00000060307.8"; transcript_support_level "1"; mgi_id "MGI:3041203"; tag "basic"; tag "Ensembl_canonical"; tag "GENCODE_Primary"; tag "appris_principal_4"; tag "CCDS"; ccdsid "CCDS39289.1"; havana_gene "OTTMUSG00000027719.1"; havana_transcript "OTTMUST00000068596.1";
chr5	HAVANA	stop_codon	129279621	129279623	0	+	0	gene_id "ENSMUSG00000044017.17"; transcript_id "ENSMUST00000056617.14"; gene_type "protein_coding"; gene_name "Adgrd1"; transcript_type "protein_coding"; transcript_name "Adgrd1-201"; exon_number 26; exon_id "ENSMUSE00000649403.3"; level 2; protein_id "ENSMUSP00000060307.8"; transcript_support_level "1"; mgi_id "MGI:3041203"; tag "basic"; tag "Ensembl_canonical"; tag "GENCODE_Primary"; tag "appris_principal_4"; tag "CCDS"; ccdsid "CCDS39289.1"; havana_gene "OTTMUSG00000027719.1"; havana_transcript "OTTMUST00000068596.1";
chr5	HAVANA	stop_codon	129279621	129279623	0	+	0	gene_id "ENSMUSG00000044017.17"; transcript_id "ENSMUST00000156437.3"; gene_type "protein_coding"; gene_name "Adgrd1"; transcript_type "protein_coding"; transcript_name "Adgrd1-203"; exon_number 25; exon_id "ENSMUSE00001347439.2"; level 2; protein_id "ENSMUSP00000121217.3"; transcript_support_level "1"; mgi_id "MGI:3041203"; tag "basic"; tag "appris_alternative_2"; tag "CCDS"; ccdsid "CCDS84966.1"; havana_gene "OTTMUSG00000027719.1"; havana_transcript "OTTMUST00000068641.1";
chr5	HAVANA	UTR	129279621	129280744	0	+	.	gene_id "ENSMUSG00000044017.17"; transcript_id "ENSMUST00000156437.3"; gene_type "protein_coding"; gene_name "Adgrd1"; transcript_type "protein_coding"; transcript_name "Adgrd1-203"; exon_number 25; exon_id "ENSMUSE00001347439.2"; level 2; protein_id "ENSMUSP00000121217.3"; transcript_support_level "1"; mgi_id "MGI:3041203"; tag "basic"; tag "appris_alternative_2"; tag "CCDS"; ccdsid "CCDS84966.1"; havana_gene "OTTMUSG00000027719.1"; havana_transcript "OTTMUST00000068641.1";
chr5	HAVANA	UTR	129279621	129281663	0	+	.	gene_id "ENSMUSG00000044017.17"; transcript_id "ENSMUST00000056617.14"; gene_type "protein_coding"; gene_name "Adgrd1"; transcript_type "protein_coding"; transcript_name "Adgrd1-201"; exon_number 26; exon_id "ENSMUSE00000649403.3"; level 2; protein_id "ENSMUSP00000060307.8"; transcript_support_level "1"; mgi_id "MGI:3041203"; tag "basic"; tag "Ensembl_canonical"; tag "GENCODE_Primary"; tag "appris_principal_4"; tag "CCDS"; ccdsid "CCDS39289.1"; havana_gene "OTTMUSG00000027719.1"; havana_transcript "OTTMUST00000068596.1";
chr5	HAVANA	exon	129298523	129298646	0	+	.	gene_id "ENSMUSG00000124226.1"; transcript_id "ENSMUST00000262590.1"; gene_type "lncRNA"; gene_name "ENSMUSG00000124226"; transcript_type "lncRNA"; transcript_name "ENSMUST00000262590"; exon_number 1; exon_id "ENSMUSE00001521287.1"; level 2; tag "basic"; tag "Ensembl_canonical"; tag "GENCODE_Primary"; tag "TAGENE";
chr5	HAVANA	gene	129298523	129305649	0	+	.	gene_id "ENSMUSG00000124226.1"; gene_type "lncRNA"; gene_name "ENSMUSG00000124226"; level 2;
chr5	HAVANA	transcript	129298523	129305649	0	+	.	gene_id "ENSMUSG00000124226.1"; transcript_id "ENSMUST00000262590.1"; gene_type "lncRNA"; gene_name "ENSMUSG00000124226"; transcript_type "lncRNA"; transcript_name "ENSMUST00000262590"; level 2; tag "basic"; tag "Ensembl_canonical"; tag "GENCODE_Primary"; tag "TAGENE";
chr5	HAVANA	exon	129305201	129305649	0	+	.	gene_id "ENSMUSG00000124226.1"; transcript_id "ENSMUST00000262590.1"; gene_type "lncRNA"; gene_name "ENSMUSG00000124226"; transcript_type "lncRNA"; transcript_name "ENSMUST00000262590"; exon_number 2; exon_id "ENSMUSE00001521288.1"; level 2; tag "basic"; tag "Ensembl_canonical"; tag "GENCODE_Primary"; tag "TAGENE";
chr5	HAVANA	exon	129341633	129342162	0	+	.	gene_id "ENSMUSG00000132825.1"; transcript_id "ENSMUST00000314199.1"; gene_type "lncRNA"; gene_name "ENSMUSG00000132825"; transcript_type "lncRNA"; transcript_name "ENSMUST00000314199"; exon_number 1; exon_id "ENSMUSE00001620576.1"; level 2; tag "basic"; tag "Ensembl_canonical"; tag "GENCODE_Primary"; tag "TAGENE";
chr5	HAVANA	gene	129341633	129343724	0	+	.	gene_id "ENSMUSG00000132825.1"; gene_type "lncRNA"; gene_name "ENSMUSG00000132825"; level 2;
chr5	HAVANA	transcript	129341633	129343724	0	+	.	gene_id "ENSMUSG00000132825.1"; transcript_id "ENSMUST00000314199.1"; gene_type "lncRNA"; gene_name "ENSMUSG00000132825"; transcript_type "lncRNA"; transcript_name "ENSMUST00000314199"; level 2; tag "basic"; tag "Ensembl_canonical"; tag "GENCODE_Primary"; tag "TAGENE";
chr5	HAVANA	exon	129343011	129343724	0	+	.	gene_id "ENSMUSG00000132825.1"; transcript_id "ENSMUST00000314199.1"; gene_type "lncRNA"; gene_name "ENSMUSG00000132825"; transcript_type "lncRNA"; transcript_name "ENSMUST00000314199"; exon_number 2; exon_id "ENSMUSE00001620577.1"; level 2; tag "basic"; tag "Ensembl_canonical"; tag "GENCODE_Primary"; tag "TAGENE";
chr5	sragcm37_es	exon	129438076	129438607	0.00883773916325167	+	.	gene_id "ENSMUSG00000104681.3"; transcript_id "ENSMUSG00000104681.3_tx_6"; exon_id "chr5_129438076_129438607_+"; exonnum "1"; txlen "896";
chr5	sragcm37_mid	exon	129438722	129438844	0.00883773916325167	+	.	gene_id "ENSMUSG00000104681.3"; transcript_id "ENSMUSG00000104681.3_tx_6"; exon_id "chr5_129438722_129438844_+"; exonnum "2"; txlen "896";
chr5	HAVANA	exon	129438739	129438844	0	+	.	gene_id "ENSMUSG00000104681.3"; transcript_id "ENSMUST00000282976.1"; gene_type "lncRNA"; gene_name "Gm43001"; transcript_type "lncRNA"; transcript_name "Gm43001-205"; exon_number 1; exon_id "ENSMUSE00001560671.1"; level 2; mgi_id "MGI:5663138"; tag "TAGENE"; havana_gene "OTTMUSG00000055292.1";
chr5	HAVANA	transcript	129438739	129441807	0	+	.	gene_id "ENSMUSG00000104681.3"; transcript_id "ENSMUST00000282976.1"; gene_type "lncRNA"; gene_name "Gm43001"; transcript_type "lncRNA"; transcript_name "Gm43001-205"; level 2; mgi_id "MGI:5663138"; tag "TAGENE"; havana_gene "OTTMUSG00000055292.1";
chr5	HAVANA	gene	129438739	129458304	0	+	.	gene_id "ENSMUSG00000104681.3"; gene_type "lncRNA"; gene_name "Gm43001"; level 2; mgi_id "MGI:5663138"; havana_gene "OTTMUSG00000055292.1";
chr5	HAVANA	exon	129440208	129440448	0	+	.	gene_id "ENSMUSG00000104681.3"; transcript_id "ENSMUST00000282976.1"; gene_type "lncRNA"; gene_name "Gm43001"; transcript_type "lncRNA"; transcript_name "Gm43001-205"; exon_number 2; exon_id "ENSMUSE00001560643.1"; level 2; mgi_id "MGI:5663138"; tag "TAGENE"; havana_gene "OTTMUSG00000055292.1";
chr5	ENSEMBL_gcm37	exon	129440208	129440448	0.00883773916325167	+	.	gene_id "ENSMUSG00000104681.3"; transcript_id "ENSMUSG00000104681.3_tx_6"; exon_id "chr5_129440208_129440448_+"; exonnum "3"; txlen "896";
chr5	HAVANA	exon	129440358	129440448	0	+	.	gene_id "ENSMUSG00000104681.3"; transcript_id "ENSMUST00000282980.1"; gene_type "lncRNA"; gene_name "Gm43001"; transcript_type "lncRNA"; transcript_name "Gm43001-209"; exon_number 1; exon_id "ENSMUSE00001560670.1"; level 2; mgi_id "MGI:5663138"; tag "TAGENE"; havana_gene "OTTMUSG00000055292.1";
chr5	HAVANA	transcript	129440358	129441804	0	+	.	gene_id "ENSMUSG00000104681.3"; transcript_id "ENSMUST00000282980.1"; gene_type "lncRNA"; gene_name "Gm43001"; transcript_type "lncRNA"; transcript_name "Gm43001-209"; level 2; mgi_id "MGI:5663138"; tag "TAGENE"; havana_gene "OTTMUSG00000055292.1";
chr5	HAVANA	exon	129440390	129440448	0	+	.	gene_id "ENSMUSG00000104681.3"; transcript_id "ENSMUST00000282977.1"; gene_type "lncRNA"; gene_name "Gm43001"; transcript_type "lncRNA"; transcript_name "Gm43001-206"; exon_number 1; exon_id "ENSMUSE00001560668.1"; level 2; mgi_id "MGI:5663138"; tag "TAGENE"; havana_gene "OTTMUSG00000055292.1";
chr5	HAVANA	transcript	129440390	129442214	0	+	.	gene_id "ENSMUSG00000104681.3"; transcript_id "ENSMUST00000282977.1"; gene_type "lncRNA"; gene_name "Gm43001"; transcript_type "lncRNA"; transcript_name "Gm43001-206"; level 2; mgi_id "MGI:5663138"; tag "TAGENE"; havana_gene "OTTMUSG00000055292.1";
chr5	HAVANA	exon	129440551	129440602	0	+	.	gene_id "ENSMUSG00000104681.3"; transcript_id "ENSMUST00000282982.1"; gene_type "lncRNA"; gene_name "Gm43001"; transcript_type "lncRNA"; transcript_name "Gm43001-211"; exon_number 1; exon_id "ENSMUSE00001560629.1"; level 2; mgi_id "MGI:5663138"; tag "TAGENE"; havana_gene "OTTMUSG00000055292.1";
chr5	HAVANA	transcript	129440551	129441807	0	+	.	gene_id "ENSMUSG00000104681.3"; transcript_id "ENSMUST00000282982.1"; gene_type "lncRNA"; gene_name "Gm43001"; transcript_type "lncRNA"; transcript_name "Gm43001-211"; level 2; mgi_id "MGI:5663138"; tag "TAGENE"; havana_gene "OTTMUSG00000055292.1";
chr5	HAVANA	exon	129440555	129440602	0	+	.	gene_id "ENSMUSG00000104681.3"; transcript_id "ENSMUST00000282983.1"; gene_type "lncRNA"; gene_name "Gm43001"; transcript_type "lncRNA"; transcript_name "Gm43001-212"; exon_number 1; exon_id "ENSMUSE00001560658.1"; level 2; mgi_id "MGI:5663138"; tag "TAGENE"; havana_gene "OTTMUSG00000055292.1";
chr5	HAVANA	transcript	129440555	129441807	0	+	.	gene_id "ENSMUSG00000104681.3"; transcript_id "ENSMUST00000282983.1"; gene_type "lncRNA"; gene_name "Gm43001"; transcript_type "lncRNA"; transcript_name "Gm43001-212"; level 2; mgi_id "MGI:5663138"; tag "TAGENE"; havana_gene "OTTMUSG00000055292.1";
chr5	HAVANA	exon	129440559	129441068	0	+	.	gene_id "ENSMUSG00000104681.3"; transcript_id "ENSMUST00000198925.3"; gene_type "lncRNA"; gene_name "Gm43001"; transcript_type "lncRNA"; transcript_name "Gm43001-201"; exon_number 1; exon_id "ENSMUSE00001560631.1"; level 2; transcript_support_level "3"; mgi_id "MGI:5663138"; tag "TAGENE"; havana_gene "OTTMUSG00000055292.1"; havana_transcript "OTTMUST00000136887.1";
chr5	HAVANA	transcript	129440559	129442215	0	+	.	gene_id "ENSMUSG00000104681.3"; transcript_id "ENSMUST00000198925.3"; gene_type "lncRNA"; gene_name "Gm43001"; transcript_type "lncRNA"; transcript_name "Gm43001-201"; level 2; transcript_support_level "3"; mgi_id "MGI:5663138"; tag "TAGENE"; havana_gene "OTTMUSG00000055292.1"; havana_transcript "OTTMUST00000136887.1";
chr5	HAVANA	exon	129440562	129440602	0	+	.	gene_id "ENSMUSG00000104681.3"; transcript_id "ENSMUST00000282984.1"; gene_type "lncRNA"; gene_name "Gm43001"; transcript_type "lncRNA"; transcript_name "Gm43001-213"; exon_number 1; exon_id "ENSMUSE00001560638.1"; level 2; mgi_id "MGI:5663138"; tag "TAGENE"; havana_gene "OTTMUSG00000055292.1";
chr5	HAVANA	transcript	129440562	129441807	0	+	.	gene_id "ENSMUSG00000104681.3"; transcript_id "ENSMUST00000282984.1"; gene_type "lncRNA"; gene_name "Gm43001"; transcript_type "lncRNA"; transcript_name "Gm43001-213"; level 2; mgi_id "MGI:5663138"; tag "TAGENE"; havana_gene "OTTMUSG00000055292.1";
chr5	HAVANA	exon	129440571	129441068	0	+	.	gene_id "ENSMUSG00000104681.3"; transcript_id "ENSMUST00000282985.1"; gene_type "lncRNA"; gene_name "Gm43001"; transcript_type "lncRNA"; transcript_name "Gm43001-214"; exon_number 1; exon_id "ENSMUSE00001560663.1"; level 2; mgi_id "MGI:5663138"; tag "TAGENE"; havana_gene "OTTMUSG00000055292.1";
chr5	HAVANA	transcript	129440571	129441807	0	+	.	gene_id "ENSMUSG00000104681.3"; transcript_id "ENSMUST00000282985.1"; gene_type "lncRNA"; gene_name "Gm43001"; transcript_type "lncRNA"; transcript_name "Gm43001-214"; level 2; mgi_id "MGI:5663138"; tag "TAGENE"; havana_gene "OTTMUSG00000055292.1";
chr5	HAVANA	exon	129440592	129441068	0	+	.	gene_id "ENSMUSG00000104681.3"; transcript_id "ENSMUST00000282987.1"; gene_type "lncRNA"; gene_name "Gm43001"; transcript_type "lncRNA"; transcript_name "Gm43001-216"; exon_number 1; exon_id "ENSMUSE00001560650.1"; level 2; mgi_id "MGI:5663138"; tag "TAGENE"; havana_gene "OTTMUSG00000055292.1";
chr5	HAVANA	exon	129440592	129441068	0	+	.	gene_id "ENSMUSG00000104681.3"; transcript_id "ENSMUST00000282986.1"; gene_type "lncRNA"; gene_name "Gm43001"; transcript_type "lncRNA"; transcript_name "Gm43001-215"; exon_number 1; exon_id "ENSMUSE00001560650.1"; level 2; mgi_id "MGI:5663138"; tag "TAGENE"; havana_gene "OTTMUSG00000055292.1";
chr5	HAVANA	transcript	129440592	129441807	0	+	.	gene_id "ENSMUSG00000104681.3"; transcript_id "ENSMUST00000282987.1"; gene_type "lncRNA"; gene_name "Gm43001"; transcript_type "lncRNA"; transcript_name "Gm43001-216"; level 2; mgi_id "MGI:5663138"; tag "TAGENE"; havana_gene "OTTMUSG00000055292.1";
chr5	HAVANA	transcript	129440592	129441808	0	+	.	gene_id "ENSMUSG00000104681.3"; transcript_id "ENSMUST00000282986.1"; gene_type "lncRNA"; gene_name "Gm43001"; transcript_type "lncRNA"; transcript_name "Gm43001-215"; level 2; mgi_id "MGI:5663138"; tag "TAGENE"; havana_gene "OTTMUSG00000055292.1";
chr5	HAVANA	exon	129440601	129440767	0	+	.	gene_id "ENSMUSG00000104681.3"; transcript_id "ENSMUST00000282988.1"; gene_type "lncRNA"; gene_name "Gm43001"; transcript_type "lncRNA"; transcript_name "Gm43001-217"; exon_number 1; exon_id "ENSMUSE00001560636.1"; level 2; mgi_id "MGI:5663138"; tag "TAGENE"; havana_gene "OTTMUSG00000055292.1";
chr5	HAVANA	exon	129440601	129440767	0	+	.	gene_id "ENSMUSG00000104681.3"; transcript_id "ENSMUST00000282981.1"; gene_type "lncRNA"; gene_name "Gm43001"; transcript_type "lncRNA"; transcript_name "Gm43001-210"; exon_number 1; exon_id "ENSMUSE00001560636.1"; level 2; mgi_id "MGI:5663138"; tag "basic"; tag "TAGENE"; havana_gene "OTTMUSG00000055292.1";
chr5	HAVANA	exon	129440601	129441068	0	+	.	gene_id "ENSMUSG00000104681.3"; transcript_id "ENSMUST00000282989.1"; gene_type "lncRNA"; gene_name "Gm43001"; transcript_type "lncRNA"; transcript_name "Gm43001-218"; exon_number 1; exon_id "ENSMUSE00001560627.1"; level 2; mgi_id "MGI:5663138"; tag "basic"; tag "TAGENE"; havana_gene "OTTMUSG00000055292.1";
chr5	HAVANA	transcript	129440601	129441807	0	+	.	gene_id "ENSMUSG00000104681.3"; transcript_id "ENSMUST00000282989.1"; gene_type "lncRNA"; gene_name "Gm43001"; transcript_type "lncRNA"; transcript_name "Gm43001-218"; level 2; mgi_id "MGI:5663138"; tag "basic"; tag "TAGENE"; havana_gene "OTTMUSG00000055292.1";
chr5	HAVANA	transcript	129440601	129441808	0	+	.	gene_id "ENSMUSG00000104681.3"; transcript_id "ENSMUST00000282988.1"; gene_type "lncRNA"; gene_name "Gm43001"; transcript_type "lncRNA"; transcript_name "Gm43001-217"; level 2; mgi_id "MGI:5663138"; tag "TAGENE"; havana_gene "OTTMUSG00000055292.1";
chr5	HAVANA	transcript	129440601	129441921	0	+	.	gene_id "ENSMUSG00000104681.3"; transcript_id "ENSMUST00000282981.1"; gene_type "lncRNA"; gene_name "Gm43001"; transcript_type "lncRNA"; transcript_name "Gm43001-210"; level 2; mgi_id "MGI:5663138"; tag "basic"; tag "TAGENE"; havana_gene "OTTMUSG00000055292.1";
chr5	HAVANA	exon	129440605	129441068	0	+	.	gene_id "ENSMUSG00000104681.3"; transcript_id "ENSMUST00000282990.1"; gene_type "lncRNA"; gene_name "Gm43001"; transcript_type "lncRNA"; transcript_name "Gm43001-219"; exon_number 1; exon_id "ENSMUSE00001560621.1"; level 2; mgi_id "MGI:5663138"; tag "TAGENE"; havana_gene "OTTMUSG00000055292.1";
chr5	HAVANA	exon	129440605	129441068	0	+	.	gene_id "ENSMUSG00000104681.3"; transcript_id "ENSMUST00000282978.1"; gene_type "lncRNA"; gene_name "Gm43001"; transcript_type "lncRNA"; transcript_name "Gm43001-207"; exon_number 1; exon_id "ENSMUSE00001560621.1"; level 2; mgi_id "MGI:5663138"; tag "basic"; tag "TAGENE"; havana_gene "OTTMUSG00000055292.1";
chr5	HAVANA	transcript	129440605	129441807	0	+	.	gene_id "ENSMUSG00000104681.3"; transcript_id "ENSMUST00000282990.1"; gene_type "lncRNA"; gene_name "Gm43001"; transcript_type "lncRNA"; transcript_name "Gm43001-219"; level 2; mgi_id "MGI:5663138"; tag "TAGENE"; havana_gene "OTTMUSG00000055292.1";
chr5	HAVANA	transcript	129440605	129442213	0	+	.	gene_id "ENSMUSG00000104681.3"; transcript_id "ENSMUST00000282978.1"; gene_type "lncRNA"; gene_name "Gm43001"; transcript_type "lncRNA"; transcript_name "Gm43001-207"; level 2; mgi_id "MGI:5663138"; tag "basic"; tag "TAGENE"; havana_gene "OTTMUSG00000055292.1";
chr5	HAVANA	exon	129440608	129441068	0	+	.	gene_id "ENSMUSG00000104681.3"; transcript_id "ENSMUST00000282991.1"; gene_type "lncRNA"; gene_name "Gm43001"; transcript_type "lncRNA"; transcript_name "Gm43001-220"; exon_number 1; exon_id "ENSMUSE00001560659.1"; level 2; mgi_id "MGI:5663138"; tag "basic"; tag "TAGENE"; havana_gene "OTTMUSG00000055292.1";
chr5	HAVANA	transcript	129440608	129441792	0	+	.	gene_id "ENSMUSG00000104681.3"; transcript_id "ENSMUST00000282991.1"; gene_type "lncRNA"; gene_name "Gm43001"; transcript_type "lncRNA"; transcript_name "Gm43001-220"; level 2; mgi_id "MGI:5663138"; tag "basic"; tag "TAGENE"; havana_gene "OTTMUSG00000055292.1";
chr5	HAVANA	exon	129440613	129441068	0	+	.	gene_id "ENSMUSG00000104681.3"; transcript_id "ENSMUST00000282974.1"; gene_type "lncRNA"; gene_name "Gm43001"; transcript_type "lncRNA"; transcript_name "Gm43001-203"; exon_number 1; exon_id "ENSMUSE00001560645.1"; level 2; mgi_id "MGI:5663138"; tag "basic"; tag "Ensembl_canonical"; tag "GENCODE_Primary"; tag "TAGENE"; havana_gene "OTTMUSG00000055292.1";
chr5	HAVANA	exon	129440613	129441214	0	+	.	gene_id "ENSMUSG00000104681.3"; transcript_id "ENSMUST00000199076.3"; gene_type "lncRNA"; gene_name "Gm43001"; transcript_type "lncRNA"; transcript_name "Gm43001-202"; exon_number 1; exon_id "ENSMUSE00001560634.1"; level 2; transcript_support_level "3"; mgi_id "MGI:5663138"; tag "TAGENE"; havana_gene "OTTMUSG00000055292.1"; havana_transcript "OTTMUST00000136888.1";
chr5	HAVANA	transcript	129440613	129441807	0	+	.	gene_id "ENSMUSG00000104681.3"; transcript_id "ENSMUST00000199076.3"; gene_type "lncRNA"; gene_name "Gm43001"; transcript_type "lncRNA"; transcript_name "Gm43001-202"; level 2; transcript_support_level "3"; mgi_id "MGI:5663138"; tag "TAGENE"; havana_gene "OTTMUSG00000055292.1"; havana_transcript "OTTMUST00000136888.1";
chr5	HAVANA	transcript	129440613	129458304	0	+	.	gene_id "ENSMUSG00000104681.3"; transcript_id "ENSMUST00000282974.1"; gene_type "lncRNA"; gene_name "Gm43001"; transcript_type "lncRNA"; transcript_name "Gm43001-203"; level 2; mgi_id "MGI:5663138"; tag "basic"; tag "Ensembl_canonical"; tag "GENCODE_Primary"; tag "TAGENE"; havana_gene "OTTMUSG00000055292.1";
chr5	HAVANA	exon	129440619	129440767	0	+	.	gene_id "ENSMUSG00000104681.3"; transcript_id "ENSMUST00000282996.1"; gene_type "lncRNA"; gene_name "Gm43001"; transcript_type "lncRNA"; transcript_name "Gm43001-225"; exon_number 1; exon_id "ENSMUSE00001560628.1"; level 2; mgi_id "MGI:5663138"; tag "TAGENE"; havana_gene "OTTMUSG00000055292.1";
chr5	HAVANA	transcript	129440619	129441785	0	+	.	gene_id "ENSMUSG00000104681.3"; transcript_id "ENSMUST00000282996.1"; gene_type "lncRNA"; gene_name "Gm43001"; transcript_type "lncRNA"; transcript_name "Gm43001-225"; level 2; mgi_id "MGI:5663138"; tag "TAGENE"; havana_gene "OTTMUSG00000055292.1";
chr5	HAVANA	transcript	129440619	129442215	0	+	.	gene_id "ENSMUSG00000104681.3"; transcript_id "ENSMUST00000282979.1"; gene_type "lncRNA"; gene_name "Gm43001"; transcript_type "lncRNA"; transcript_name "Gm43001-208"; level 2; mgi_id "MGI:5663138"; tag "TAGENE"; havana_gene "OTTMUSG00000055292.1";
chr5	HAVANA	exon	129440619	129442215	0	+	.	gene_id "ENSMUSG00000104681.3"; transcript_id "ENSMUST00000282979.1"; gene_type "lncRNA"; gene_name "Gm43001"; transcript_type "lncRNA"; transcript_name "Gm43001-208"; exon_number 1; exon_id "ENSMUSE00001560653.1"; level 2; mgi_id "MGI:5663138"; tag "TAGENE"; havana_gene "OTTMUSG00000055292.1";
chr5	HAVANA	exon	129440622	129441068	0	+	.	gene_id "ENSMUSG00000104681.3"; transcript_id "ENSMUST00000282975.1"; gene_type "lncRNA"; gene_name "Gm43001"; transcript_type "lncRNA"; transcript_name "Gm43001-204"; exon_number 1; exon_id "ENSMUSE00001560633.1"; level 2; mgi_id "MGI:5663138"; tag "TAGENE"; havana_gene "OTTMUSG00000055292.1";
chr5	HAVANA	exon	129440622	129441214	0	+	.	gene_id "ENSMUSG00000104681.3"; transcript_id "ENSMUST00000282997.1"; gene_type "lncRNA"; gene_name "Gm43001"; transcript_type "lncRNA"; transcript_name "Gm43001-226"; exon_number 1; exon_id "ENSMUSE00001560667.1"; level 2; mgi_id "MGI:5663138"; tag "TAGENE"; havana_gene "OTTMUSG00000055292.1";
chr5	HAVANA	transcript	129440622	129441785	0	+	.	gene_id "ENSMUSG00000104681.3"; transcript_id "ENSMUST00000282997.1"; gene_type "lncRNA"; gene_name "Gm43001"; transcript_type "lncRNA"; transcript_name "Gm43001-226"; level 2; mgi_id "MGI:5663138"; tag "TAGENE"; havana_gene "OTTMUSG00000055292.1";
chr5	HAVANA	transcript	129440622	129458298	0	+	.	gene_id "ENSMUSG00000104681.3"; transcript_id "ENSMUST00000282975.1"; gene_type "lncRNA"; gene_name "Gm43001"; transcript_type "lncRNA"; transcript_name "Gm43001-204"; level 2; mgi_id "MGI:5663138"; tag "TAGENE"; havana_gene "OTTMUSG00000055292.1";
chr5	HAVANA	exon	129440630	129440767	0	+	.	gene_id "ENSMUSG00000104681.3"; transcript_id "ENSMUST00000282998.1"; gene_type "lncRNA"; gene_name "Gm43001"; transcript_type "lncRNA"; transcript_name "Gm43001-227"; exon_number 1; exon_id "ENSMUSE00001560626.1"; level 2; mgi_id "MGI:5663138"; tag "TAGENE"; havana_gene "OTTMUSG00000055292.1";
chr5	HAVANA	exon	129440630	129440767	0	+	.	gene_id "ENSMUSG00000104681.3"; transcript_id "ENSMUST00000282999.1"; gene_type "lncRNA"; gene_name "Gm43001"; transcript_type "lncRNA"; transcript_name "Gm43001-228"; exon_number 1; exon_id "ENSMUSE00001560626.1"; level 2; mgi_id "MGI:5663138"; tag "TAGENE"; havana_gene "OTTMUSG00000055292.1";
chr5	HAVANA	transcript	129440630	129441792	0	+	.	gene_id "ENSMUSG00000104681.3"; transcript_id "ENSMUST00000282998.1"; gene_type "lncRNA"; gene_name "Gm43001"; transcript_type "lncRNA"; transcript_name "Gm43001-227"; level 2; mgi_id "MGI:5663138"; tag "TAGENE"; havana_gene "OTTMUSG00000055292.1";
chr5	HAVANA	transcript	129440630	129441792	0	+	.	gene_id "ENSMUSG00000104681.3"; transcript_id "ENSMUST00000282999.1"; gene_type "lncRNA"; gene_name "Gm43001"; transcript_type "lncRNA"; transcript_name "Gm43001-228"; level 2; mgi_id "MGI:5663138"; tag "TAGENE"; havana_gene "OTTMUSG00000055292.1";
chr5	HAVANA	exon	129440632	129440767	0	+	.	gene_id "ENSMUSG00000104681.3"; transcript_id "ENSMUST00000282992.1"; gene_type "lncRNA"; gene_name "Gm43001"; transcript_type "lncRNA"; transcript_name "Gm43001-221"; exon_number 1; exon_id "ENSMUSE00001560640.1"; level 2; mgi_id "MGI:5663138"; tag "TAGENE"; havana_gene "OTTMUSG00000055292.1";
chr5	HAVANA	transcript	129440632	129441807	0	+	.	gene_id "ENSMUSG00000104681.3"; transcript_id "ENSMUST00000282992.1"; gene_type "lncRNA"; gene_name "Gm43001"; transcript_type "lncRNA"; transcript_name "Gm43001-221"; level 2; mgi_id "MGI:5663138"; tag "TAGENE"; havana_gene "OTTMUSG00000055292.1";
chr5	HAVANA	exon	129440640	129441068	0	+	.	gene_id "ENSMUSG00000104681.3"; transcript_id "ENSMUST00000282993.1"; gene_type "lncRNA"; gene_name "Gm43001"; transcript_type "lncRNA"; transcript_name "Gm43001-222"; exon_number 1; exon_id "ENSMUSE00001560652.1"; level 2; mgi_id "MGI:5663138"; tag "TAGENE"; havana_gene "OTTMUSG00000055292.1";
chr5	HAVANA	exon	129440640	129441068	0	+	.	gene_id "ENSMUSG00000104681.3"; transcript_id "ENSMUST00000282994.1"; gene_type "lncRNA"; gene_name "Gm43001"; transcript_type "lncRNA"; transcript_name "Gm43001-223"; exon_number 1; exon_id "ENSMUSE00001560652.1"; level 2; mgi_id "MGI:5663138"; tag "TAGENE"; havana_gene "OTTMUSG00000055292.1";
chr5	HAVANA	exon	129440640	129441068	0	+	.	gene_id "ENSMUSG00000104681.3"; transcript_id "ENSMUST00000282995.1"; gene_type "lncRNA"; gene_name "Gm43001"; transcript_type "lncRNA"; transcript_name "Gm43001-224"; exon_number 1; exon_id "ENSMUSE00001560652.1"; level 2; mgi_id "MGI:5663138"; tag "TAGENE"; havana_gene "OTTMUSG00000055292.1";
chr5	HAVANA	transcript	129440640	129441807	0	+	.	gene_id "ENSMUSG00000104681.3"; transcript_id "ENSMUST00000282993.1"; gene_type "lncRNA"; gene_name "Gm43001"; transcript_type "lncRNA"; transcript_name "Gm43001-222"; level 2; mgi_id "MGI:5663138"; tag "TAGENE"; havana_gene "OTTMUSG00000055292.1";
chr5	HAVANA	transcript	129440640	129441807	0	+	.	gene_id "ENSMUSG00000104681.3"; transcript_id "ENSMUST00000282994.1"; gene_type "lncRNA"; gene_name "Gm43001"; transcript_type "lncRNA"; transcript_name "Gm43001-223"; level 2; mgi_id "MGI:5663138"; tag "TAGENE"; havana_gene "OTTMUSG00000055292.1";
chr5	HAVANA	transcript	129440640	129441807	0	+	.	gene_id "ENSMUSG00000104681.3"; transcript_id "ENSMUST00000282995.1"; gene_type "lncRNA"; gene_name "Gm43001"; transcript_type "lncRNA"; transcript_name "Gm43001-224"; level 2; mgi_id "MGI:5663138"; tag "TAGENE"; havana_gene "OTTMUSG00000055292.1";
chr5	HAVANA	exon	129440644	129440767	0	+	.	gene_id "ENSMUSG00000104681.3"; transcript_id "ENSMUST00000283000.1"; gene_type "lncRNA"; gene_name "Gm43001"; transcript_type "lncRNA"; transcript_name "Gm43001-229"; exon_number 1; exon_id "ENSMUSE00001560637.1"; level 2; mgi_id "MGI:5663138"; tag "TAGENE"; havana_gene "OTTMUSG00000055292.1";
chr5	HAVANA	transcript	129440644	129441804	0	+	.	gene_id "ENSMUSG00000104681.3"; transcript_id "ENSMUST00000283000.1"; gene_type "lncRNA"; gene_name "Gm43001"; transcript_type "lncRNA"; transcript_name "Gm43001-229"; level 2; mgi_id "MGI:5663138"; tag "TAGENE"; havana_gene "OTTMUSG00000055292.1";
chr5	HAVANA	exon	129440894	129441068	0	+	.	gene_id "ENSMUSG00000104681.3"; transcript_id "ENSMUST00000282980.1"; gene_type "lncRNA"; gene_name "Gm43001"; transcript_type "lncRNA"; transcript_name "Gm43001-209"; exon_number 2; exon_id "ENSMUSE00001560624.1"; level 2; mgi_id "MGI:5663138"; tag "TAGENE"; havana_gene "OTTMUSG00000055292.1";
chr5	HAVANA	exon	129440894	129441068	0	+	.	gene_id "ENSMUSG00000104681.3"; transcript_id "ENSMUST00000282982.1"; gene_type "lncRNA"; gene_name "Gm43001"; transcript_type "lncRNA"; transcript_name "Gm43001-211"; exon_number 2; exon_id "ENSMUSE00001560624.1"; level 2; mgi_id "MGI:5663138"; tag "TAGENE"; havana_gene "OTTMUSG00000055292.1";
chr5	HAVANA	exon	129440894	129441068	0	+	.	gene_id "ENSMUSG00000104681.3"; transcript_id "ENSMUST00000282983.1"; gene_type "lncRNA"; gene_name "Gm43001"; transcript_type "lncRNA"; transcript_name "Gm43001-212"; exon_number 2; exon_id "ENSMUSE00001560624.1"; level 2; mgi_id "MGI:5663138"; tag "TAGENE"; havana_gene "OTTMUSG00000055292.1";
chr5	HAVANA	exon	129440894	129441068	0	+	.	gene_id "ENSMUSG00000104681.3"; transcript_id "ENSMUST00000282984.1"; gene_type "lncRNA"; gene_name "Gm43001"; transcript_type "lncRNA"; transcript_name "Gm43001-213"; exon_number 2; exon_id "ENSMUSE00001560624.1"; level 2; mgi_id "MGI:5663138"; tag "TAGENE"; havana_gene "OTTMUSG00000055292.1";
chr5	HAVANA	exon	129440894	129441068	0	+	.	gene_id "ENSMUSG00000104681.3"; transcript_id "ENSMUST00000282988.1"; gene_type "lncRNA"; gene_name "Gm43001"; transcript_type "lncRNA"; transcript_name "Gm43001-217"; exon_number 2; exon_id "ENSMUSE00001560624.1"; level 2; mgi_id "MGI:5663138"; tag "TAGENE"; havana_gene "OTTMUSG00000055292.1";
chr5	HAVANA	exon	129440894	129441068	0	+	.	gene_id "ENSMUSG00000104681.3"; transcript_id "ENSMUST00000282981.1"; gene_type "lncRNA"; gene_name "Gm43001"; transcript_type "lncRNA"; transcript_name "Gm43001-210"; exon_number 2; exon_id "ENSMUSE00001560624.1"; level 2; mgi_id "MGI:5663138"; tag "basic"; tag "TAGENE"; havana_gene "OTTMUSG00000055292.1";
chr5	HAVANA	exon	129440894	129441068	0	+	.	gene_id "ENSMUSG00000104681.3"; transcript_id "ENSMUST00000282996.1"; gene_type "lncRNA"; gene_name "Gm43001"; transcript_type "lncRNA"; transcript_name "Gm43001-225"; exon_number 2; exon_id "ENSMUSE00001560624.1"; level 2; mgi_id "MGI:5663138"; tag "TAGENE"; havana_gene "OTTMUSG00000055292.1";
chr5	HAVANA	exon	129440894	129441068	0	+	.	gene_id "ENSMUSG00000104681.3"; transcript_id "ENSMUST00000282998.1"; gene_type "lncRNA"; gene_name "Gm43001"; transcript_type "lncRNA"; transcript_name "Gm43001-227"; exon_number 2; exon_id "ENSMUSE00001560624.1"; level 2; mgi_id "MGI:5663138"; tag "TAGENE"; havana_gene "OTTMUSG00000055292.1";
chr5	HAVANA	exon	129440894	129441068	0	+	.	gene_id "ENSMUSG00000104681.3"; transcript_id "ENSMUST00000282999.1"; gene_type "lncRNA"; gene_name "Gm43001"; transcript_type "lncRNA"; transcript_name "Gm43001-228"; exon_number 2; exon_id "ENSMUSE00001560624.1"; level 2; mgi_id "MGI:5663138"; tag "TAGENE"; havana_gene "OTTMUSG00000055292.1";
chr5	HAVANA	exon	129440894	129441068	0	+	.	gene_id "ENSMUSG00000104681.3"; transcript_id "ENSMUST00000283000.1"; gene_type "lncRNA"; gene_name "Gm43001"; transcript_type "lncRNA"; transcript_name "Gm43001-229"; exon_number 2; exon_id "ENSMUSE00001560624.1"; level 2; mgi_id "MGI:5663138"; tag "TAGENE"; havana_gene "OTTMUSG00000055292.1";
chr5	HAVANA	exon	129440894	129442214	0	+	.	gene_id "ENSMUSG00000104681.3"; transcript_id "ENSMUST00000282977.1"; gene_type "lncRNA"; gene_name "Gm43001"; transcript_type "lncRNA"; transcript_name "Gm43001-206"; exon_number 2; exon_id "ENSMUSE00001560656.1"; level 2; mgi_id "MGI:5663138"; tag "TAGENE"; havana_gene "OTTMUSG00000055292.1";
chr5	HAVANA	exon	129440938	129441068	0	+	.	gene_id "ENSMUSG00000104681.3"; transcript_id "ENSMUST00000283001.1"; gene_type "lncRNA"; gene_name "Gm43001"; transcript_type "lncRNA"; transcript_name "Gm43001-230"; exon_number 1; exon_id "ENSMUSE00001560651.1"; level 2; mgi_id "MGI:5663138"; tag "TAGENE"; havana_gene "OTTMUSG00000055292.1";
chr5	HAVANA	transcript	129440938	129441807	0	+	.	gene_id "ENSMUSG00000104681.3"; transcript_id "ENSMUST00000283001.1"; gene_type "lncRNA"; gene_name "Gm43001"; transcript_type "lncRNA"; transcript_name "Gm43001-230"; level 2; mgi_id "MGI:5663138"; tag "TAGENE"; havana_gene "OTTMUSG00000055292.1";
chr5	HAVANA	exon	129440963	129441214	0	+	.	gene_id "ENSMUSG00000104681.3"; transcript_id "ENSMUST00000283002.1"; gene_type "lncRNA"; gene_name "Gm43001"; transcript_type "lncRNA"; transcript_name "Gm43001-231"; exon_number 1; exon_id "ENSMUSE00001560649.1"; level 2; mgi_id "MGI:5663138"; tag "basic"; tag "TAGENE"; havana_gene "OTTMUSG00000055292.1";
chr5	HAVANA	transcript	129440963	129441783	0	+	.	gene_id "ENSMUSG00000104681.3"; transcript_id "ENSMUST00000283002.1"; gene_type "lncRNA"; gene_name "Gm43001"; transcript_type "lncRNA"; transcript_name "Gm43001-231"; level 2; mgi_id "MGI:5663138"; tag "basic"; tag "TAGENE"; havana_gene "OTTMUSG00000055292.1";
chr5	HAVANA	exon	129441093	129441214	0	+	.	gene_id "ENSMUSG00000104681.3"; transcript_id "ENSMUST00000282992.1"; gene_type "lncRNA"; gene_name "Gm43001"; transcript_type "lncRNA"; transcript_name "Gm43001-221"; exon_number 2; exon_id "ENSMUSE00001560642.1"; level 2; mgi_id "MGI:5663138"; tag "TAGENE"; havana_gene "OTTMUSG00000055292.1";
chr5	HAVANA	exon	129441188	129441214	0	+	.	gene_id "ENSMUSG00000104681.3"; transcript_id "ENSMUST00000282980.1"; gene_type "lncRNA"; gene_name "Gm43001"; transcript_type "lncRNA"; transcript_name "Gm43001-209"; exon_number 3; exon_id "ENSMUSE00001560644.1"; level 2; mgi_id "MGI:5663138"; tag "TAGENE"; havana_gene "OTTMUSG00000055292.1";
chr5	HAVANA	exon	129441188	129441214	0	+	.	gene_id "ENSMUSG00000104681.3"; transcript_id "ENSMUST00000282982.1"; gene_type "lncRNA"; gene_name "Gm43001"; transcript_type "lncRNA"; transcript_name "Gm43001-211"; exon_number 3; exon_id "ENSMUSE00001560644.1"; level 2; mgi_id "MGI:5663138"; tag "TAGENE"; havana_gene "OTTMUSG00000055292.1";
chr5	HAVANA	exon	129441188	129441214	0	+	.	gene_id "ENSMUSG00000104681.3"; transcript_id "ENSMUST00000282984.1"; gene_type "lncRNA"; gene_name "Gm43001"; transcript_type "lncRNA"; transcript_name "Gm43001-213"; exon_number 3; exon_id "ENSMUSE00001560644.1"; level 2; mgi_id "MGI:5663138"; tag "TAGENE"; havana_gene "OTTMUSG00000055292.1";
chr5	HAVANA	exon	129441188	129441214	0	+	.	gene_id "ENSMUSG00000104681.3"; transcript_id "ENSMUST00000282987.1"; gene_type "lncRNA"; gene_name "Gm43001"; transcript_type "lncRNA"; transcript_name "Gm43001-216"; exon_number 2; exon_id "ENSMUSE00001560644.1"; level 2; mgi_id "MGI:5663138"; tag "TAGENE"; havana_gene "OTTMUSG00000055292.1";
chr5	HAVANA	exon	129441188	129441214	0	+	.	gene_id "ENSMUSG00000104681.3"; transcript_id "ENSMUST00000282986.1"; gene_type "lncRNA"; gene_name "Gm43001"; transcript_type "lncRNA"; transcript_name "Gm43001-215"; exon_number 2; exon_id "ENSMUSE00001560644.1"; level 2; mgi_id "MGI:5663138"; tag "TAGENE"; havana_gene "OTTMUSG00000055292.1";
chr5	HAVANA	exon	129441188	129441214	0	+	.	gene_id "ENSMUSG00000104681.3"; transcript_id "ENSMUST00000282988.1"; gene_type "lncRNA"; gene_name "Gm43001"; transcript_type "lncRNA"; transcript_name "Gm43001-217"; exon_number 3; exon_id "ENSMUSE00001560644.1"; level 2; mgi_id "MGI:5663138"; tag "TAGENE"; havana_gene "OTTMUSG00000055292.1";
chr5	HAVANA	exon	129441188	129441214	0	+	.	gene_id "ENSMUSG00000104681.3"; transcript_id "ENSMUST00000282981.1"; gene_type "lncRNA"; gene_name "Gm43001"; transcript_type "lncRNA"; transcript_name "Gm43001-210"; exon_number 3; exon_id "ENSMUSE00001560644.1"; level 2; mgi_id "MGI:5663138"; tag "basic"; tag "TAGENE"; havana_gene "OTTMUSG00000055292.1";
chr5	HAVANA	exon	129441188	129441214	0	+	.	gene_id "ENSMUSG00000104681.3"; transcript_id "ENSMUST00000282978.1"; gene_type "lncRNA"; gene_name "Gm43001"; transcript_type "lncRNA"; transcript_name "Gm43001-207"; exon_number 2; exon_id "ENSMUSE00001560644.1"; level 2; mgi_id "MGI:5663138"; tag "basic"; tag "TAGENE"; havana_gene "OTTMUSG00000055292.1";
chr5	HAVANA	exon	129441188	129441214	0	+	.	gene_id "ENSMUSG00000104681.3"; transcript_id "ENSMUST00000282994.1"; gene_type "lncRNA"; gene_name "Gm43001"; transcript_type "lncRNA"; transcript_name "Gm43001-223"; exon_number 2; exon_id "ENSMUSE00001560644.1"; level 2; mgi_id "MGI:5663138"; tag "TAGENE"; havana_gene "OTTMUSG00000055292.1";
chr5	HAVANA	exon	129441188	129441214	0	+	.	gene_id "ENSMUSG00000104681.3"; transcript_id "ENSMUST00000282995.1"; gene_type "lncRNA"; gene_name "Gm43001"; transcript_type "lncRNA"; transcript_name "Gm43001-224"; exon_number 2; exon_id "ENSMUSE00001560644.1"; level 2; mgi_id "MGI:5663138"; tag "TAGENE"; havana_gene "OTTMUSG00000055292.1";
chr5	HAVANA	exon	129441188	129441254	0	+	.	gene_id "ENSMUSG00000104681.3"; transcript_id "ENSMUST00000282990.1"; gene_type "lncRNA"; gene_name "Gm43001"; transcript_type "lncRNA"; transcript_name "Gm43001-219"; exon_number 2; exon_id "ENSMUSE00001560655.1"; level 2; mgi_id "MGI:5663138"; tag "TAGENE"; havana_gene "OTTMUSG00000055292.1";
chr5	HAVANA	exon	129441188	129441254	0	+	.	gene_id "ENSMUSG00000104681.3"; transcript_id "ENSMUST00000282991.1"; gene_type "lncRNA"; gene_name "Gm43001"; transcript_type "lncRNA"; transcript_name "Gm43001-220"; exon_number 2; exon_id "ENSMUSE00001560655.1"; level 2; mgi_id "MGI:5663138"; tag "basic"; tag "TAGENE"; havana_gene "OTTMUSG00000055292.1";
chr5	HAVANA	exon	129441188	129441254	0	+	.	gene_id "ENSMUSG00000104681.3"; transcript_id "ENSMUST00000283000.1"; gene_type "lncRNA"; gene_name "Gm43001"; transcript_type "lncRNA"; transcript_name "Gm43001-229"; exon_number 3; exon_id "ENSMUSE00001560655.1"; level 2; mgi_id "MGI:5663138"; tag "TAGENE"; havana_gene "OTTMUSG00000055292.1";
chr5	HAVANA	exon	129441188	129441254	0	+	.	gene_id "ENSMUSG00000104681.3"; transcript_id "ENSMUST00000283001.1"; gene_type "lncRNA"; gene_name "Gm43001"; transcript_type "lncRNA"; transcript_name "Gm43001-230"; exon_number 2; exon_id "ENSMUSE00001560655.1"; level 2; mgi_id "MGI:5663138"; tag "TAGENE"; havana_gene "OTTMUSG00000055292.1";
chr5	HAVANA	exon	129441188	129441412	0	+	.	gene_id "ENSMUSG00000104681.3"; transcript_id "ENSMUST00000282989.1"; gene_type "lncRNA"; gene_name "Gm43001"; transcript_type "lncRNA"; transcript_name "Gm43001-218"; exon_number 2; exon_id "ENSMUSE00001560660.1"; level 2; mgi_id "MGI:5663138"; tag "basic"; tag "TAGENE"; havana_gene "OTTMUSG00000055292.1";
chr5	HAVANA	exon	129441308	129441412	0	+	.	gene_id "ENSMUSG00000104681.3"; transcript_id "ENSMUST00000282994.1"; gene_type "lncRNA"; gene_name "Gm43001"; transcript_type "lncRNA"; transcript_name "Gm43001-223"; exon_number 3; exon_id "ENSMUSE00001560639.1"; level 2; mgi_id "MGI:5663138"; tag "TAGENE"; havana_gene "OTTMUSG00000055292.1";
chr5	HAVANA	exon	129441308	129441412	0	+	.	gene_id "ENSMUSG00000104681.3"; transcript_id "ENSMUST00000283002.1"; gene_type "lncRNA"; gene_name "Gm43001"; transcript_type "lncRNA"; transcript_name "Gm43001-231"; exon_number 2; exon_id "ENSMUSE00001560639.1"; level 2; mgi_id "MGI:5663138"; tag "basic"; tag "TAGENE"; havana_gene "OTTMUSG00000055292.1";
chr5	HAVANA	exon	129441323	129441382	0	+	.	gene_id "ENSMUSG00000104681.3"; transcript_id "ENSMUST00000282995.1"; gene_type "lncRNA"; gene_name "Gm43001"; transcript_type "lncRNA"; transcript_name "Gm43001-224"; exon_number 3; exon_id "ENSMUSE00001560632.1"; level 2; mgi_id "MGI:5663138"; tag "TAGENE"; havana_gene "OTTMUSG00000055292.1";
chr5	HAVANA	exon	129441323	129441412	0	+	.	gene_id "ENSMUSG00000104681.3"; transcript_id "ENSMUST00000282976.1"; gene_type "lncRNA"; gene_name "Gm43001"; transcript_type "lncRNA"; transcript_name "Gm43001-205"; exon_number 3; exon_id "ENSMUSE00001352479.2"; level 2; mgi_id "MGI:5663138"; tag "TAGENE"; havana_gene "OTTMUSG00000055292.1";
chr5	HAVANA	exon	129441323	129441412	0	+	.	gene_id "ENSMUSG00000104681.3"; transcript_id "ENSMUST00000282980.1"; gene_type "lncRNA"; gene_name "Gm43001"; transcript_type "lncRNA"; transcript_name "Gm43001-209"; exon_number 4; exon_id "ENSMUSE00001352479.2"; level 2; mgi_id "MGI:5663138"; tag "TAGENE"; havana_gene "OTTMUSG00000055292.1";
chr5	HAVANA	exon	129441323	129441412	0	+	.	gene_id "ENSMUSG00000104681.3"; transcript_id "ENSMUST00000282982.1"; gene_type "lncRNA"; gene_name "Gm43001"; transcript_type "lncRNA"; transcript_name "Gm43001-211"; exon_number 4; exon_id "ENSMUSE00001352479.2"; level 2; mgi_id "MGI:5663138"; tag "TAGENE"; havana_gene "OTTMUSG00000055292.1";
chr5	HAVANA	exon	129441323	129441412	0	+	.	gene_id "ENSMUSG00000104681.3"; transcript_id "ENSMUST00000282984.1"; gene_type "lncRNA"; gene_name "Gm43001"; transcript_type "lncRNA"; transcript_name "Gm43001-213"; exon_number 4; exon_id "ENSMUSE00001352479.2"; level 2; mgi_id "MGI:5663138"; tag "TAGENE"; havana_gene "OTTMUSG00000055292.1";
chr5	HAVANA	exon	129441323	129441412	0	+	.	gene_id "ENSMUSG00000104681.3"; transcript_id "ENSMUST00000282987.1"; gene_type "lncRNA"; gene_name "Gm43001"; transcript_type "lncRNA"; transcript_name "Gm43001-216"; exon_number 3; exon_id "ENSMUSE00001352479.2"; level 2; mgi_id "MGI:5663138"; tag "TAGENE"; havana_gene "OTTMUSG00000055292.1";
chr5	HAVANA	exon	129441323	129441412	0	+	.	gene_id "ENSMUSG00000104681.3"; transcript_id "ENSMUST00000282986.1"; gene_type "lncRNA"; gene_name "Gm43001"; transcript_type "lncRNA"; transcript_name "Gm43001-215"; exon_number 3; exon_id "ENSMUSE00001352479.2"; level 2; mgi_id "MGI:5663138"; tag "TAGENE"; havana_gene "OTTMUSG00000055292.1";
chr5	HAVANA	exon	129441323	129441412	0	+	.	gene_id "ENSMUSG00000104681.3"; transcript_id "ENSMUST00000282988.1"; gene_type "lncRNA"; gene_name "Gm43001"; transcript_type "lncRNA"; transcript_name "Gm43001-217"; exon_number 4; exon_id "ENSMUSE00001352479.2"; level 2; mgi_id "MGI:5663138"; tag "TAGENE"; havana_gene "OTTMUSG00000055292.1";
chr5	HAVANA	exon	129441323	129441412	0	+	.	gene_id "ENSMUSG00000104681.3"; transcript_id "ENSMUST00000282981.1"; gene_type "lncRNA"; gene_name "Gm43001"; transcript_type "lncRNA"; transcript_name "Gm43001-210"; exon_number 4; exon_id "ENSMUSE00001352479.2"; level 2; mgi_id "MGI:5663138"; tag "basic"; tag "TAGENE"; havana_gene "OTTMUSG00000055292.1";
chr5	HAVANA	exon	129441323	129441412	0	+	.	gene_id "ENSMUSG00000104681.3"; transcript_id "ENSMUST00000282990.1"; gene_type "lncRNA"; gene_name "Gm43001"; transcript_type "lncRNA"; transcript_name "Gm43001-219"; exon_number 3; exon_id "ENSMUSE00001352479.2"; level 2; mgi_id "MGI:5663138"; tag "TAGENE"; havana_gene "OTTMUSG00000055292.1";
chr5	HAVANA	exon	129441323	129441412	0	+	.	gene_id "ENSMUSG00000104681.3"; transcript_id "ENSMUST00000199076.3"; gene_type "lncRNA"; gene_name "Gm43001"; transcript_type "lncRNA"; transcript_name "Gm43001-202"; exon_number 2; exon_id "ENSMUSE00001352479.2"; level 2; transcript_support_level "3"; mgi_id "MGI:5663138"; tag "TAGENE"; havana_gene "OTTMUSG00000055292.1"; havana_transcript "OTTMUST00000136888.1";
chr5	HAVANA	exon	129441323	129441412	0	+	.	gene_id "ENSMUSG00000104681.3"; transcript_id "ENSMUST00000282997.1"; gene_type "lncRNA"; gene_name "Gm43001"; transcript_type "lncRNA"; transcript_name "Gm43001-226"; exon_number 2; exon_id "ENSMUSE00001352479.2"; level 2; mgi_id "MGI:5663138"; tag "TAGENE"; havana_gene "OTTMUSG00000055292.1";
chr5	HAVANA	exon	129441323	129441412	0	+	.	gene_id "ENSMUSG00000104681.3"; transcript_id "ENSMUST00000282999.1"; gene_type "lncRNA"; gene_name "Gm43001"; transcript_type "lncRNA"; transcript_name "Gm43001-228"; exon_number 3; exon_id "ENSMUSE00001352479.2"; level 2; mgi_id "MGI:5663138"; tag "TAGENE"; havana_gene "OTTMUSG00000055292.1";
chr5	HAVANA	exon	129441323	129441412	0	+	.	gene_id "ENSMUSG00000104681.3"; transcript_id "ENSMUST00000282992.1"; gene_type "lncRNA"; gene_name "Gm43001"; transcript_type "lncRNA"; transcript_name "Gm43001-221"; exon_number 3; exon_id "ENSMUSE00001352479.2"; level 2; mgi_id "MGI:5663138"; tag "TAGENE"; havana_gene "OTTMUSG00000055292.1";
chr5	HAVANA	exon	129441323	129441412	0	+	.	gene_id "ENSMUSG00000104681.3"; transcript_id "ENSMUST00000282993.1"; gene_type "lncRNA"; gene_name "Gm43001"; transcript_type "lncRNA"; transcript_name "Gm43001-222"; exon_number 2; exon_id "ENSMUSE00001352479.2"; level 2; mgi_id "MGI:5663138"; tag "TAGENE"; havana_gene "OTTMUSG00000055292.1";
chr5	HAVANA	exon	129441323	129441412	0	+	.	gene_id "ENSMUSG00000104681.3"; transcript_id "ENSMUST00000283001.1"; gene_type "lncRNA"; gene_name "Gm43001"; transcript_type "lncRNA"; transcript_name "Gm43001-230"; exon_number 3; exon_id "ENSMUSE00001352479.2"; level 2; mgi_id "MGI:5663138"; tag "TAGENE"; havana_gene "OTTMUSG00000055292.1";
chr5	HAVANA	exon	129441323	129442213	0	+	.	gene_id "ENSMUSG00000104681.3"; transcript_id "ENSMUST00000282978.1"; gene_type "lncRNA"; gene_name "Gm43001"; transcript_type "lncRNA"; transcript_name "Gm43001-207"; exon_number 3; exon_id "ENSMUSE00001560630.1"; level 2; mgi_id "MGI:5663138"; tag "basic"; tag "TAGENE"; havana_gene "OTTMUSG00000055292.1";
chr5	HAVANA	exon	129441383	129441412	0	+	.	gene_id "ENSMUSG00000104681.3"; transcript_id "ENSMUST00000282991.1"; gene_type "lncRNA"; gene_name "Gm43001"; transcript_type "lncRNA"; transcript_name "Gm43001-220"; exon_number 3; exon_id "ENSMUSE00001560647.1"; level 2; mgi_id "MGI:5663138"; tag "basic"; tag "TAGENE"; havana_gene "OTTMUSG00000055292.1";
chr5	HAVANA	exon	129441383	129441412	0	+	.	gene_id "ENSMUSG00000104681.3"; transcript_id "ENSMUST00000283000.1"; gene_type "lncRNA"; gene_name "Gm43001"; transcript_type "lncRNA"; transcript_name "Gm43001-229"; exon_number 4; exon_id "ENSMUSE00001560647.1"; level 2; mgi_id "MGI:5663138"; tag "TAGENE"; havana_gene "OTTMUSG00000055292.1";
chr5	HAVANA	exon	129441588	129441783	0	+	.	gene_id "ENSMUSG00000104681.3"; transcript_id "ENSMUST00000283002.1"; gene_type "lncRNA"; gene_name "Gm43001"; transcript_type "lncRNA"; transcript_name "Gm43001-231"; exon_number 3; exon_id "ENSMUSE00001560635.1"; level 2; mgi_id "MGI:5663138"; tag "basic"; tag "TAGENE"; havana_gene "OTTMUSG00000055292.1";
chr5	HAVANA	exon	129441588	129441785	0	+	.	gene_id "ENSMUSG00000104681.3"; transcript_id "ENSMUST00000282997.1"; gene_type "lncRNA"; gene_name "Gm43001"; transcript_type "lncRNA"; transcript_name "Gm43001-226"; exon_number 3; exon_id "ENSMUSE00001560654.1"; level 2; mgi_id "MGI:5663138"; tag "TAGENE"; havana_gene "OTTMUSG00000055292.1";
chr5	HAVANA	exon	129441588	129441792	0	+	.	gene_id "ENSMUSG00000104681.3"; transcript_id "ENSMUST00000282998.1"; gene_type "lncRNA"; gene_name "Gm43001"; transcript_type "lncRNA"; transcript_name "Gm43001-227"; exon_number 3; exon_id "ENSMUSE00001560625.1"; level 2; mgi_id "MGI:5663138"; tag "TAGENE"; havana_gene "OTTMUSG00000055292.1";
chr5	HAVANA	exon	129441588	129441807	0	+	.	gene_id "ENSMUSG00000104681.3"; transcript_id "ENSMUST00000282984.1"; gene_type "lncRNA"; gene_name "Gm43001"; transcript_type "lncRNA"; transcript_name "Gm43001-213"; exon_number 5; exon_id "ENSMUSE00001560664.1"; level 2; mgi_id "MGI:5663138"; tag "TAGENE"; havana_gene "OTTMUSG00000055292.1";
chr5	HAVANA	exon	129441588	129441807	0	+	.	gene_id "ENSMUSG00000104681.3"; transcript_id "ENSMUST00000282985.1"; gene_type "lncRNA"; gene_name "Gm43001"; transcript_type "lncRNA"; transcript_name "Gm43001-214"; exon_number 2; exon_id "ENSMUSE00001560664.1"; level 2; mgi_id "MGI:5663138"; tag "TAGENE"; havana_gene "OTTMUSG00000055292.1";
chr5	HAVANA	exon	129441588	129441807	0	+	.	gene_id "ENSMUSG00000104681.3"; transcript_id "ENSMUST00000282987.1"; gene_type "lncRNA"; gene_name "Gm43001"; transcript_type "lncRNA"; transcript_name "Gm43001-216"; exon_number 4; exon_id "ENSMUSE00001560664.1"; level 2; mgi_id "MGI:5663138"; tag "TAGENE"; havana_gene "OTTMUSG00000055292.1";
chr5	HAVANA	exon	129441588	129441807	0	+	.	gene_id "ENSMUSG00000104681.3"; transcript_id "ENSMUST00000283001.1"; gene_type "lncRNA"; gene_name "Gm43001"; transcript_type "lncRNA"; transcript_name "Gm43001-230"; exon_number 4; exon_id "ENSMUSE00001560664.1"; level 2; mgi_id "MGI:5663138"; tag "TAGENE"; havana_gene "OTTMUSG00000055292.1";
chr5	HAVANA	exon	129441588	129441808	0	+	.	gene_id "ENSMUSG00000104681.3"; transcript_id "ENSMUST00000282988.1"; gene_type "lncRNA"; gene_name "Gm43001"; transcript_type "lncRNA"; transcript_name "Gm43001-217"; exon_number 5; exon_id "ENSMUSE00001560661.1"; level 2; mgi_id "MGI:5663138"; tag "TAGENE"; havana_gene "OTTMUSG00000055292.1";
chr5	HAVANA	exon	129441626	129441785	0	+	.	gene_id "ENSMUSG00000104681.3"; transcript_id "ENSMUST00000282996.1"; gene_type "lncRNA"; gene_name "Gm43001"; transcript_type "lncRNA"; transcript_name "Gm43001-225"; exon_number 3; exon_id "ENSMUSE00001560641.1"; level 2; mgi_id "MGI:5663138"; tag "TAGENE"; havana_gene "OTTMUSG00000055292.1";
chr5	HAVANA	exon	129441626	129441792	0	+	.	gene_id "ENSMUSG00000104681.3"; transcript_id "ENSMUST00000282991.1"; gene_type "lncRNA"; gene_name "Gm43001"; transcript_type "lncRNA"; transcript_name "Gm43001-220"; exon_number 4; exon_id "ENSMUSE00001560622.1"; level 2; mgi_id "MGI:5663138"; tag "basic"; tag "TAGENE"; havana_gene "OTTMUSG00000055292.1";
chr5	HAVANA	exon	129441626	129441792	0	+	.	gene_id "ENSMUSG00000104681.3"; transcript_id "ENSMUST00000282999.1"; gene_type "lncRNA"; gene_name "Gm43001"; transcript_type "lncRNA"; transcript_name "Gm43001-228"; exon_number 4; exon_id "ENSMUSE00001560622.1"; level 2; mgi_id "MGI:5663138"; tag "TAGENE"; havana_gene "OTTMUSG00000055292.1";
chr5	HAVANA	exon	129441626	129441804	0	+	.	gene_id "ENSMUSG00000104681.3"; transcript_id "ENSMUST00000282980.1"; gene_type "lncRNA"; gene_name "Gm43001"; transcript_type "lncRNA"; transcript_name "Gm43001-209"; exon_number 5; exon_id "ENSMUSE00001560646.1"; level 2; mgi_id "MGI:5663138"; tag "TAGENE"; havana_gene "OTTMUSG00000055292.1";
chr5	HAVANA	exon	129441626	129441804	0	+	.	gene_id "ENSMUSG00000104681.3"; transcript_id "ENSMUST00000283000.1"; gene_type "lncRNA"; gene_name "Gm43001"; transcript_type "lncRNA"; transcript_name "Gm43001-229"; exon_number 5; exon_id "ENSMUSE00001560646.1"; level 2; mgi_id "MGI:5663138"; tag "TAGENE"; havana_gene "OTTMUSG00000055292.1";
chr5	HAVANA	exon	129441626	129441807	0	+	.	gene_id "ENSMUSG00000104681.3"; transcript_id "ENSMUST00000282976.1"; gene_type "lncRNA"; gene_name "Gm43001"; transcript_type "lncRNA"; transcript_name "Gm43001-205"; exon_number 4; exon_id "ENSMUSE00001560657.1"; level 2; mgi_id "MGI:5663138"; tag "TAGENE"; havana_gene "OTTMUSG00000055292.1";
chr5	HAVANA	exon	129441626	129441807	0	+	.	gene_id "ENSMUSG00000104681.3"; transcript_id "ENSMUST00000282982.1"; gene_type "lncRNA"; gene_name "Gm43001"; transcript_type "lncRNA"; transcript_name "Gm43001-211"; exon_number 5; exon_id "ENSMUSE00001560657.1"; level 2; mgi_id "MGI:5663138"; tag "TAGENE"; havana_gene "OTTMUSG00000055292.1";
chr5	HAVANA	exon	129441626	129441807	0	+	.	gene_id "ENSMUSG00000104681.3"; transcript_id "ENSMUST00000282983.1"; gene_type "lncRNA"; gene_name "Gm43001"; transcript_type "lncRNA"; transcript_name "Gm43001-212"; exon_number 3; exon_id "ENSMUSE00001560657.1"; level 2; mgi_id "MGI:5663138"; tag "TAGENE"; havana_gene "OTTMUSG00000055292.1";
chr5	HAVANA	exon	129441626	129441807	0	+	.	gene_id "ENSMUSG00000104681.3"; transcript_id "ENSMUST00000282989.1"; gene_type "lncRNA"; gene_name "Gm43001"; transcript_type "lncRNA"; transcript_name "Gm43001-218"; exon_number 3; exon_id "ENSMUSE00001560657.1"; level 2; mgi_id "MGI:5663138"; tag "basic"; tag "TAGENE"; havana_gene "OTTMUSG00000055292.1";
chr5	HAVANA	exon	129441626	129441807	0	+	.	gene_id "ENSMUSG00000104681.3"; transcript_id "ENSMUST00000282990.1"; gene_type "lncRNA"; gene_name "Gm43001"; transcript_type "lncRNA"; transcript_name "Gm43001-219"; exon_number 4; exon_id "ENSMUSE00001560657.1"; level 2; mgi_id "MGI:5663138"; tag "TAGENE"; havana_gene "OTTMUSG00000055292.1";
chr5	HAVANA	exon	129441626	129441807	0	+	.	gene_id "ENSMUSG00000104681.3"; transcript_id "ENSMUST00000199076.3"; gene_type "lncRNA"; gene_name "Gm43001"; transcript_type "lncRNA"; transcript_name "Gm43001-202"; exon_number 3; exon_id "ENSMUSE00001560657.1"; level 2; transcript_support_level "3"; mgi_id "MGI:5663138"; tag "TAGENE"; havana_gene "OTTMUSG00000055292.1"; havana_transcript "OTTMUST00000136888.1";
chr5	HAVANA	exon	129441626	129441807	0	+	.	gene_id "ENSMUSG00000104681.3"; transcript_id "ENSMUST00000282992.1"; gene_type "lncRNA"; gene_name "Gm43001"; transcript_type "lncRNA"; transcript_name "Gm43001-221"; exon_number 4; exon_id "ENSMUSE00001560657.1"; level 2; mgi_id "MGI:5663138"; tag "TAGENE"; havana_gene "OTTMUSG00000055292.1";
chr5	HAVANA	exon	129441626	129441807	0	+	.	gene_id "ENSMUSG00000104681.3"; transcript_id "ENSMUST00000282993.1"; gene_type "lncRNA"; gene_name "Gm43001"; transcript_type "lncRNA"; transcript_name "Gm43001-222"; exon_number 3; exon_id "ENSMUSE00001560657.1"; level 2; mgi_id "MGI:5663138"; tag "TAGENE"; havana_gene "OTTMUSG00000055292.1";
chr5	HAVANA	exon	129441626	129441807	0	+	.	gene_id "ENSMUSG00000104681.3"; transcript_id "ENSMUST00000282994.1"; gene_type "lncRNA"; gene_name "Gm43001"; transcript_type "lncRNA"; transcript_name "Gm43001-223"; exon_number 4; exon_id "ENSMUSE00001560657.1"; level 2; mgi_id "MGI:5663138"; tag "TAGENE"; havana_gene "OTTMUSG00000055292.1";
chr5	HAVANA	exon	129441626	129441807	0	+	.	gene_id "ENSMUSG00000104681.3"; transcript_id "ENSMUST00000282995.1"; gene_type "lncRNA"; gene_name "Gm43001"; transcript_type "lncRNA"; transcript_name "Gm43001-224"; exon_number 4; exon_id "ENSMUSE00001560657.1"; level 2; mgi_id "MGI:5663138"; tag "TAGENE"; havana_gene "OTTMUSG00000055292.1";
chr5	HAVANA	exon	129441626	129441808	0	+	.	gene_id "ENSMUSG00000104681.3"; transcript_id "ENSMUST00000282986.1"; gene_type "lncRNA"; gene_name "Gm43001"; transcript_type "lncRNA"; transcript_name "Gm43001-215"; exon_number 4; exon_id "ENSMUSE00001560662.1"; level 2; mgi_id "MGI:5663138"; tag "TAGENE"; havana_gene "OTTMUSG00000055292.1";
chr5	HAVANA	exon	129441626	129441921	0	+	.	gene_id "ENSMUSG00000104681.3"; transcript_id "ENSMUST00000282981.1"; gene_type "lncRNA"; gene_name "Gm43001"; transcript_type "lncRNA"; transcript_name "Gm43001-210"; exon_number 5; exon_id "ENSMUSE00001560665.1"; level 2; mgi_id "MGI:5663138"; tag "basic"; tag "TAGENE"; havana_gene "OTTMUSG00000055292.1";
chr5	HAVANA	exon	129441626	129442215	0	+	.	gene_id "ENSMUSG00000104681.3"; transcript_id "ENSMUST00000198925.3"; gene_type "lncRNA"; gene_name "Gm43001"; transcript_type "lncRNA"; transcript_name "Gm43001-201"; exon_number 2; exon_id "ENSMUSE00001560648.1"; level 2; transcript_support_level "3"; mgi_id "MGI:5663138"; tag "TAGENE"; havana_gene "OTTMUSG00000055292.1"; havana_transcript "OTTMUST00000136887.1";
chr5	HAVANA	exon	129441954	129442169	0	+	.	gene_id "ENSMUSG00000104681.3"; transcript_id "ENSMUST00000282974.1"; gene_type "lncRNA"; gene_name "Gm43001"; transcript_type "lncRNA"; transcript_name "Gm43001-203"; exon_number 2; exon_id "ENSMUSE00001560666.1"; level 2; mgi_id "MGI:5663138"; tag "basic"; tag "Ensembl_canonical"; tag "GENCODE_Primary"; tag "TAGENE"; havana_gene "OTTMUSG00000055292.1";
chr5	HAVANA	exon	129457881	129458298	0	+	.	gene_id "ENSMUSG00000104681.3"; transcript_id "ENSMUST00000282975.1"; gene_type "lncRNA"; gene_name "Gm43001"; transcript_type "lncRNA"; transcript_name "Gm43001-204"; exon_number 2; exon_id "ENSMUSE00001560623.1"; level 2; mgi_id "MGI:5663138"; tag "TAGENE"; havana_gene "OTTMUSG00000055292.1";
chr5	HAVANA	exon	129457881	129458304	0	+	.	gene_id "ENSMUSG00000104681.3"; transcript_id "ENSMUST00000282974.1"; gene_type "lncRNA"; gene_name "Gm43001"; transcript_type "lncRNA"; transcript_name "Gm43001-203"; exon_number 3; exon_id "ENSMUSE00001560669.1"; level 2; mgi_id "MGI:5663138"; tag "basic"; tag "Ensembl_canonical"; tag "GENCODE_Primary"; tag "TAGENE"; havana_gene "OTTMUSG00000055292.1";
chr5	HAVANA	exon	129569470	129569534	0	+	.	gene_id "ENSMUSG00000143668.1"; transcript_id "ENSMUST00000378404.1"; gene_type "lncRNA"; gene_name "ENSMUSG00000143668"; transcript_type "lncRNA"; transcript_name "ENSMUST00000378404"; exon_number 1; exon_id "ENSMUSE00001744160.1"; level 2; tag "basic"; tag "Ensembl_canonical"; tag "GENCODE_Primary"; tag "TAGENE";
chr5	ENSEMBL_gcm37	exon	129569470	129569534	0.00141567873238767	+	.	gene_id "ENSMUSG00000143668.1"; transcript_id "ENSMUSG00000143668.1_tx_6"; exon_id "chr5_129569470_129569534_+"; exonnum "1"; txlen "759";
chr5	HAVANA	gene	129569470	129574473	0	+	.	gene_id "ENSMUSG00000143668.1"; gene_type "lncRNA"; gene_name "ENSMUSG00000143668"; level 2;
chr5	HAVANA	transcript	129569470	129574473	0	+	.	gene_id "ENSMUSG00000143668.1"; transcript_id "ENSMUST00000378404.1"; gene_type "lncRNA"; gene_name "ENSMUSG00000143668"; transcript_type "lncRNA"; transcript_name "ENSMUST00000378404"; level 2; tag "basic"; tag "Ensembl_canonical"; tag "GENCODE_Primary"; tag "TAGENE";
chr5	sragcm37_mid	exon	129570460	129570841	0.00141567873238767	+	.	gene_id "ENSMUSG00000143668.1"; transcript_id "ENSMUSG00000143668.1_tx_6"; exon_id "chr5_129570460_129570841_+"; exonnum "2"; txlen "759";
chr5	HAVANA	exon	129570787	129570841	0	+	.	gene_id "ENSMUSG00000143668.1"; transcript_id "ENSMUST00000378404.1"; gene_type "lncRNA"; gene_name "ENSMUSG00000143668"; transcript_type "lncRNA"; transcript_name "ENSMUST00000378404"; exon_number 2; exon_id "ENSMUSE00001744166.1"; level 2; tag "basic"; tag "Ensembl_canonical"; tag "GENCODE_Primary"; tag "TAGENE";
chr5	HAVANA	exon	129571465	129571664	0	+	.	gene_id "ENSMUSG00000143668.1"; transcript_id "ENSMUST00000378405.1"; gene_type "lncRNA"; gene_name "ENSMUSG00000143668"; transcript_type "lncRNA"; transcript_name "ENSMUST00000378405"; exon_number 1; exon_id "ENSMUSE00001744161.1"; level 2; tag "TAGENE";
chr5	HAVANA	transcript	129571465	129574473	0	+	.	gene_id "ENSMUSG00000143668.1"; transcript_id "ENSMUST00000378405.1"; gene_type "lncRNA"; gene_name "ENSMUSG00000143668"; transcript_type "lncRNA"; transcript_name "ENSMUST00000378405"; level 2; tag "TAGENE";
chr5	HAVANA	exon	129571469	129571664	0	+	.	gene_id "ENSMUSG00000143668.1"; transcript_id "ENSMUST00000378407.1"; gene_type "lncRNA"; gene_name "ENSMUSG00000143668"; transcript_type "lncRNA"; transcript_name "ENSMUST00000378407"; exon_number 1; exon_id "ENSMUSE00001744154.1"; level 2; tag "basic"; tag "TAGENE";
chr5	HAVANA	exon	129571469	129571928	0	+	.	gene_id "ENSMUSG00000143668.1"; transcript_id "ENSMUST00000378406.1"; gene_type "lncRNA"; gene_name "ENSMUSG00000143668"; transcript_type "lncRNA"; transcript_name "ENSMUST00000378406"; exon_number 1; exon_id "ENSMUSE00001744153.1"; level 2; tag "basic"; tag "TAGENE";
chr5	HAVANA	transcript	129571469	129574473	0	+	.	gene_id "ENSMUSG00000143668.1"; transcript_id "ENSMUST00000378406.1"; gene_type "lncRNA"; gene_name "ENSMUSG00000143668"; transcript_type "lncRNA"; transcript_name "ENSMUST00000378406"; level 2; tag "basic"; tag "TAGENE";
chr5	HAVANA	transcript	129571469	129574473	0	+	.	gene_id "ENSMUSG00000143668.1"; transcript_id "ENSMUST00000378407.1"; gene_type "lncRNA"; gene_name "ENSMUSG00000143668"; transcript_type "lncRNA"; transcript_name "ENSMUST00000378407"; level 2; tag "basic"; tag "TAGENE";
chr5	HAVANA	exon	129571472	129571909	0	+	.	gene_id "ENSMUSG00000143668.1"; transcript_id "ENSMUST00000378408.1"; gene_type "lncRNA"; gene_name "ENSMUSG00000143668"; transcript_type "lncRNA"; transcript_name "ENSMUST00000378408"; exon_number 1; exon_id "ENSMUSE00001744159.1"; level 2; tag "TAGENE";
chr5	HAVANA	transcript	129571472	129574473	0	+	.	gene_id "ENSMUSG00000143668.1"; transcript_id "ENSMUST00000378408.1"; gene_type "lncRNA"; gene_name "ENSMUSG00000143668"; transcript_type "lncRNA"; transcript_name "ENSMUST00000378408"; level 2; tag "TAGENE";
chr5	HAVANA	exon	129571480	129571644	0	+	.	gene_id "ENSMUSG00000143668.1"; transcript_id "ENSMUST00000378409.1"; gene_type "lncRNA"; gene_name "ENSMUSG00000143668"; transcript_type "lncRNA"; transcript_name "ENSMUST00000378409"; exon_number 1; exon_id "ENSMUSE00001744163.1"; level 2; tag "TAGENE";
chr5	HAVANA	transcript	129571480	129574473	0	+	.	gene_id "ENSMUSG00000143668.1"; transcript_id "ENSMUST00000378409.1"; gene_type "lncRNA"; gene_name "ENSMUSG00000143668"; transcript_type "lncRNA"; transcript_name "ENSMUST00000378409"; level 2; tag "TAGENE";
chr5	HAVANA	exon	129571484	129571664	0	+	.	gene_id "ENSMUSG00000143668.1"; transcript_id "ENSMUST00000378411.1"; gene_type "lncRNA"; gene_name "ENSMUSG00000143668"; transcript_type "lncRNA"; transcript_name "ENSMUST00000378411"; exon_number 1; exon_id "ENSMUSE00001744162.1"; level 2; tag "basic"; tag "TAGENE";
chr5	HAVANA	transcript	129571484	129574470	0	+	.	gene_id "ENSMUSG00000143668.1"; transcript_id "ENSMUST00000378411.1"; gene_type "lncRNA"; gene_name "ENSMUSG00000143668"; transcript_type "lncRNA"; transcript_name "ENSMUST00000378411"; level 2; tag "basic"; tag "TAGENE";
chr5	HAVANA	exon	129571487	129571743	0	+	.	gene_id "ENSMUSG00000143668.1"; transcript_id "ENSMUST00000378410.1"; gene_type "lncRNA"; gene_name "ENSMUSG00000143668"; transcript_type "lncRNA"; transcript_name "ENSMUST00000378410"; exon_number 1; exon_id "ENSMUSE00001744158.1"; level 2; tag "TAGENE";
chr5	HAVANA	transcript	129571487	129574473	0	+	.	gene_id "ENSMUSG00000143668.1"; transcript_id "ENSMUST00000378410.1"; gene_type "lncRNA"; gene_name "ENSMUSG00000143668"; transcript_type "lncRNA"; transcript_name "ENSMUST00000378410"; level 2; tag "TAGENE";
chr5	HAVANA	exon	129572277	129572366	0	+	.	gene_id "ENSMUSG00000143668.1"; transcript_id "ENSMUST00000378404.1"; gene_type "lncRNA"; gene_name "ENSMUSG00000143668"; transcript_type "lncRNA"; transcript_name "ENSMUST00000378404"; exon_number 3; exon_id "ENSMUSE00001744157.1"; level 2; tag "basic"; tag "Ensembl_canonical"; tag "GENCODE_Primary"; tag "TAGENE";
chr5	HAVANA	exon	129572277	129572366	0	+	.	gene_id "ENSMUSG00000143668.1"; transcript_id "ENSMUST00000378405.1"; gene_type "lncRNA"; gene_name "ENSMUSG00000143668"; transcript_type "lncRNA"; transcript_name "ENSMUST00000378405"; exon_number 2; exon_id "ENSMUSE00001744157.1"; level 2; tag "TAGENE";
chr5	HAVANA	exon	129572277	129572366	0	+	.	gene_id "ENSMUSG00000143668.1"; transcript_id "ENSMUST00000378406.1"; gene_type "lncRNA"; gene_name "ENSMUSG00000143668"; transcript_type "lncRNA"; transcript_name "ENSMUST00000378406"; exon_number 2; exon_id "ENSMUSE00001744157.1"; level 2; tag "basic"; tag "TAGENE";
chr5	HAVANA	exon	129572277	129572366	0	+	.	gene_id "ENSMUSG00000143668.1"; transcript_id "ENSMUST00000378407.1"; gene_type "lncRNA"; gene_name "ENSMUSG00000143668"; transcript_type "lncRNA"; transcript_name "ENSMUST00000378407"; exon_number 2; exon_id "ENSMUSE00001744157.1"; level 2; tag "basic"; tag "TAGENE";
chr5	HAVANA	exon	129572277	129572366	0	+	.	gene_id "ENSMUSG00000143668.1"; transcript_id "ENSMUST00000378408.1"; gene_type "lncRNA"; gene_name "ENSMUSG00000143668"; transcript_type "lncRNA"; transcript_name "ENSMUST00000378408"; exon_number 2; exon_id "ENSMUSE00001744157.1"; level 2; tag "TAGENE";
chr5	HAVANA	exon	129572277	129572366	0	+	.	gene_id "ENSMUSG00000143668.1"; transcript_id "ENSMUST00000378409.1"; gene_type "lncRNA"; gene_name "ENSMUSG00000143668"; transcript_type "lncRNA"; transcript_name "ENSMUST00000378409"; exon_number 2; exon_id "ENSMUSE00001744157.1"; level 2; tag "TAGENE";
chr5	HAVANA	exon	129572277	129572366	0	+	.	gene_id "ENSMUSG00000143668.1"; transcript_id "ENSMUST00000378411.1"; gene_type "lncRNA"; gene_name "ENSMUSG00000143668"; transcript_type "lncRNA"; transcript_name "ENSMUST00000378411"; exon_number 2; exon_id "ENSMUSE00001744157.1"; level 2; tag "basic"; tag "TAGENE";
chr5	HAVANA	exon	129572277	129572366	0	+	.	gene_id "ENSMUSG00000143668.1"; transcript_id "ENSMUST00000378410.1"; gene_type "lncRNA"; gene_name "ENSMUSG00000143668"; transcript_type "lncRNA"; transcript_name "ENSMUST00000378410"; exon_number 2; exon_id "ENSMUSE00001744157.1"; level 2; tag "TAGENE";
chr5	ENSEMBL_gcm37	exon	129572277	129572366	0.00141567873238767	+	.	gene_id "ENSMUSG00000143668.1"; transcript_id "ENSMUSG00000143668.1_tx_6"; exon_id "chr5_129572277_129572366_+"; exonnum "3"; txlen "759";
chr5	HAVANA	exon	129573621	129573739	0	+	.	gene_id "ENSMUSG00000143668.1"; transcript_id "ENSMUST00000378407.1"; gene_type "lncRNA"; gene_name "ENSMUSG00000143668"; transcript_type "lncRNA"; transcript_name "ENSMUST00000378407"; exon_number 3; exon_id "ENSMUSE00001744156.1"; level 2; tag "basic"; tag "TAGENE";
chr5	ENSEMBL_gcm37	exon	129573621	129573739	0.00141567873238767	+	.	gene_id "ENSMUSG00000143668.1"; transcript_id "ENSMUSG00000143668.1_tx_6"; exon_id "chr5_129573621_129573739_+"; exonnum "4"; txlen "759";
chr5	HAVANA	exon	129573660	129573739	0	+	.	gene_id "ENSMUSG00000143668.1"; transcript_id "ENSMUST00000378411.1"; gene_type "lncRNA"; gene_name "ENSMUSG00000143668"; transcript_type "lncRNA"; transcript_name "ENSMUST00000378411"; exon_number 3; exon_id "ENSMUSE00001744155.1"; level 2; tag "basic"; tag "TAGENE";
chr5	HAVANA	exon	129574368	129574470	0	+	.	gene_id "ENSMUSG00000143668.1"; transcript_id "ENSMUST00000378411.1"; gene_type "lncRNA"; gene_name "ENSMUSG00000143668"; transcript_type "lncRNA"; transcript_name "ENSMUST00000378411"; exon_number 4; exon_id "ENSMUSE00001744164.1"; level 2; tag "basic"; tag "TAGENE";
chr5	ENSEMBL_gcm37	exon	129574368	129574470	0.00141567873238767	+	.	gene_id "ENSMUSG00000143668.1"; transcript_id "ENSMUSG00000143668.1_tx_6"; exon_id "chr5_129574368_129574470_+"; exonnum "5"; txlen "759";
chr5	HAVANA	exon	129574368	129574473	0	+	.	gene_id "ENSMUSG00000143668.1"; transcript_id "ENSMUST00000378404.1"; gene_type "lncRNA"; gene_name "ENSMUSG00000143668"; transcript_type "lncRNA"; transcript_name "ENSMUST00000378404"; exon_number 4; exon_id "ENSMUSE00001744165.1"; level 2; tag "basic"; tag "Ensembl_canonical"; tag "GENCODE_Primary"; tag "TAGENE";
chr5	HAVANA	exon	129574368	129574473	0	+	.	gene_id "ENSMUSG00000143668.1"; transcript_id "ENSMUST00000378405.1"; gene_type "lncRNA"; gene_name "ENSMUSG00000143668"; transcript_type "lncRNA"; transcript_name "ENSMUST00000378405"; exon_number 3; exon_id "ENSMUSE00001744165.1"; level 2; tag "TAGENE";
chr5	HAVANA	exon	129574368	129574473	0	+	.	gene_id "ENSMUSG00000143668.1"; transcript_id "ENSMUST00000378406.1"; gene_type "lncRNA"; gene_name "ENSMUSG00000143668"; transcript_type "lncRNA"; transcript_name "ENSMUST00000378406"; exon_number 3; exon_id "ENSMUSE00001744165.1"; level 2; tag "basic"; tag "TAGENE";
chr5	HAVANA	exon	129574368	129574473	0	+	.	gene_id "ENSMUSG00000143668.1"; transcript_id "ENSMUST00000378407.1"; gene_type "lncRNA"; gene_name "ENSMUSG00000143668"; transcript_type "lncRNA"; transcript_name "ENSMUST00000378407"; exon_number 4; exon_id "ENSMUSE00001744165.1"; level 2; tag "basic"; tag "TAGENE";
chr5	HAVANA	exon	129574368	129574473	0	+	.	gene_id "ENSMUSG00000143668.1"; transcript_id "ENSMUST00000378408.1"; gene_type "lncRNA"; gene_name "ENSMUSG00000143668"; transcript_type "lncRNA"; transcript_name "ENSMUST00000378408"; exon_number 3; exon_id "ENSMUSE00001744165.1"; level 2; tag "TAGENE";
chr5	HAVANA	exon	129574368	129574473	0	+	.	gene_id "ENSMUSG00000143668.1"; transcript_id "ENSMUST00000378409.1"; gene_type "lncRNA"; gene_name "ENSMUSG00000143668"; transcript_type "lncRNA"; transcript_name "ENSMUST00000378409"; exon_number 3; exon_id "ENSMUSE00001744165.1"; level 2; tag "TAGENE";
chr5	HAVANA	exon	129574368	129574473	0	+	.	gene_id "ENSMUSG00000143668.1"; transcript_id "ENSMUST00000378410.1"; gene_type "lncRNA"; gene_name "ENSMUSG00000143668"; transcript_type "lncRNA"; transcript_name "ENSMUST00000378410"; exon_number 3; exon_id "ENSMUSE00001744165.1"; level 2; tag "TAGENE";
chr5	HAVANA	UTR	129578285	129578442	0	+	.	gene_id "ENSMUSG00000029439.15"; transcript_id "ENSMUST00000053737.9"; gene_type "protein_coding"; gene_name "Sfswap"; transcript_type "protein_coding"; transcript_name "Sfswap-201"; exon_number 1; exon_id "ENSMUSE00000484114.5"; level 2; protein_id "ENSMUSP00000062413.8"; transcript_support_level "5"; mgi_id "MGI:101760"; tag "basic"; tag "Ensembl_canonical"; tag "GENCODE_Primary"; tag "appris_principal_1"; tag "CCDS"; ccdsid "CCDS19694.1"; havana_gene "OTTMUSG00000055315.1"; havana_transcript "OTTMUST00000136925.1";
chr5	HAVANA	exon	129578285	129578660	0	+	.	gene_id "ENSMUSG00000029439.15"; transcript_id "ENSMUST00000053737.9"; gene_type "protein_coding"; gene_name "Sfswap"; transcript_type "protein_coding"; transcript_name "Sfswap-201"; exon_number 1; exon_id "ENSMUSE00000484114.5"; level 2; protein_id "ENSMUSP00000062413.8"; transcript_support_level "5"; mgi_id "MGI:101760"; tag "basic"; tag "Ensembl_canonical"; tag "GENCODE_Primary"; tag "appris_principal_1"; tag "CCDS"; ccdsid "CCDS19694.1"; havana_gene "OTTMUSG00000055315.1"; havana_transcript "OTTMUST00000136925.1";
chr5	HAVANA	gene	129578285	129648448	0	+	.	gene_id "ENSMUSG00000029439.15"; gene_type "protein_coding"; gene_name "Sfswap"; level 2; mgi_id "MGI:101760"; havana_gene "OTTMUSG00000055315.1";
chr5	HAVANA	transcript	129578285	129648448	0	+	.	gene_id "ENSMUSG00000029439.15"; transcript_id "ENSMUST00000053737.9"; gene_type "protein_coding"; gene_name "Sfswap"; transcript_type "protein_coding"; transcript_name "Sfswap-201"; level 2; protein_id "ENSMUSP00000062413.8"; transcript_support_level "5"; mgi_id "MGI:101760"; tag "basic"; tag "Ensembl_canonical"; tag "GENCODE_Primary"; tag "appris_principal_1"; tag "CCDS"; ccdsid "CCDS19694.1"; havana_gene "OTTMUSG00000055315.1"; havana_transcript "OTTMUST00000136925.1";
chr5	HAVANA	UTR	129578304	129578442	0	+	.	gene_id "ENSMUSG00000029439.15"; transcript_id "ENSMUST00000196698.5"; gene_type "protein_coding"; gene_name "Sfswap"; transcript_type "nonsense_mediated_decay"; transcript_name "Sfswap-204"; exon_number 1; exon_id "ENSMUSE00001348718.2"; level 2; protein_id "ENSMUSP00000142464.2"; transcript_support_level "5"; mgi_id "MGI:101760"; havana_gene "OTTMUSG00000055315.1"; havana_transcript "OTTMUST00000136926.1";
chr5	HAVANA	exon	129578304	129578660	0	+	.	gene_id "ENSMUSG00000029439.15"; transcript_id "ENSMUST00000196698.5"; gene_type "protein_coding"; gene_name "Sfswap"; transcript_type "nonsense_mediated_decay"; transcript_name "Sfswap-204"; exon_number 1; exon_id "ENSMUSE00001348718.2"; level 2; protein_id "ENSMUSP00000142464.2"; transcript_support_level "5"; mgi_id "MGI:101760"; havana_gene "OTTMUSG00000055315.1"; havana_transcript "OTTMUST00000136926.1";
chr5	ENSEMBL_gcm37	exon	129578304	129578660	0.411078553309061	+	.	gene_id "ENSMUSG00000029439.15"; transcript_id "ENSMUSG00000029439.15_tx_4"; exon_id "chr5_129578304_129578660_+"; exonnum "1"; txlen "3520";
chr5	ENSEMBL_gcm37	exon	129578304	129578660	0.374459673414247	+	.	gene_id "ENSMUSG00000029439.15"; transcript_id "ENSMUSG00000029439.15_tx_5"; exon_id "chr5_129578304_129578660_+"; exonnum "1"; txlen "3499";
chr5	HAVANA	transcript	129578304	129646712	0	+	.	gene_id "ENSMUSG00000029439.15"; transcript_id "ENSMUST00000196698.5"; gene_type "protein_coding"; gene_name "Sfswap"; transcript_type "nonsense_mediated_decay"; transcript_name "Sfswap-204"; level 2; protein_id "ENSMUSP00000142464.2"; transcript_support_level "5"; mgi_id "MGI:101760"; havana_gene "OTTMUSG00000055315.1"; havana_transcript "OTTMUST00000136926.1";
chr5	HAVANA	transcript	129578310	129581707	0	+	.	gene_id "ENSMUSG00000029439.15"; transcript_id "ENSMUST00000199887.2"; gene_type "protein_coding"; gene_name "Sfswap"; transcript_type "retained_intron"; transcript_name "Sfswap-212"; level 2; transcript_support_level "NA"; mgi_id "MGI:101760"; havana_gene "OTTMUSG00000055315.1"; havana_transcript "OTTMUST00000136927.1";
chr5	HAVANA	exon	129578310	129581707	0	+	.	gene_id "ENSMUSG00000029439.15"; transcript_id "ENSMUST00000199887.2"; gene_type "protein_coding"; gene_name "Sfswap"; transcript_type "retained_intron"; transcript_name "Sfswap-212"; exon_number 1; exon_id "ENSMUSE00001349516.2"; level 2; transcript_support_level "NA"; mgi_id "MGI:101760"; havana_gene "OTTMUSG00000055315.1"; havana_transcript "OTTMUST00000136927.1";
chr5	HAVANA	exon	129578315	129580657	0	+	.	gene_id "ENSMUSG00000029439.15"; transcript_id "ENSMUST00000199925.5"; gene_type "protein_coding"; gene_name "Sfswap"; transcript_type "protein_coding_CDS_not_defined"; transcript_name "Sfswap-213"; exon_number 1; exon_id "ENSMUSE00001348839.2"; level 2; transcript_support_level "1"; mgi_id "MGI:101760"; havana_gene "OTTMUSG00000055315.1"; havana_transcript "OTTMUST00000136928.1";
chr5	HAVANA	transcript	129578315	129648445	0	+	.	gene_id "ENSMUSG00000029439.15"; transcript_id "ENSMUST00000199925.5"; gene_type "protein_coding"; gene_name "Sfswap"; transcript_type "protein_coding_CDS_not_defined"; transcript_name "Sfswap-213"; level 2; transcript_support_level "1"; mgi_id "MGI:101760"; havana_gene "OTTMUSG00000055315.1"; havana_transcript "OTTMUST00000136928.1";
chr5	HAVANA	start_codon	129578443	129578445	0	+	0	gene_id "ENSMUSG00000029439.15"; transcript_id "ENSMUST00000053737.9"; gene_type "protein_coding"; gene_name "Sfswap"; transcript_type "protein_coding"; transcript_name "Sfswap-201"; exon_number 1; exon_id "ENSMUSE00000484114.5"; level 2; protein_id "ENSMUSP00000062413.8"; transcript_support_level "5"; mgi_id "MGI:101760"; tag "basic"; tag "Ensembl_canonical"; tag "GENCODE_Primary"; tag "appris_principal_1"; tag "CCDS"; ccdsid "CCDS19694.1"; havana_gene "OTTMUSG00000055315.1"; havana_transcript "OTTMUST00000136925.1";
chr5	HAVANA	start_codon	129578443	129578445	0	+	0	gene_id "ENSMUSG00000029439.15"; transcript_id "ENSMUST00000196698.5"; gene_type "protein_coding"; gene_name "Sfswap"; transcript_type "nonsense_mediated_decay"; transcript_name "Sfswap-204"; exon_number 1; exon_id "ENSMUSE00001348718.2"; level 2; protein_id "ENSMUSP00000142464.2"; transcript_support_level "5"; mgi_id "MGI:101760"; havana_gene "OTTMUSG00000055315.1"; havana_transcript "OTTMUST00000136926.1";
chr5	HAVANA	CDS	129578443	129578660	0	+	0	gene_id "ENSMUSG00000029439.15"; transcript_id "ENSMUST00000053737.9"; gene_type "protein_coding"; gene_name "Sfswap"; transcript_type "protein_coding"; transcript_name "Sfswap-201"; exon_number 1; exon_id "ENSMUSE00000484114.5"; level 2; protein_id "ENSMUSP00000062413.8"; transcript_support_level "5"; mgi_id "MGI:101760"; tag "basic"; tag "Ensembl_canonical"; tag "GENCODE_Primary"; tag "appris_principal_1"; tag "CCDS"; ccdsid "CCDS19694.1"; havana_gene "OTTMUSG00000055315.1"; havana_transcript "OTTMUST00000136925.1";
chr5	HAVANA	CDS	129578443	129578660	0	+	0	gene_id "ENSMUSG00000029439.15"; transcript_id "ENSMUST00000196698.5"; gene_type "protein_coding"; gene_name "Sfswap"; transcript_type "nonsense_mediated_decay"; transcript_name "Sfswap-204"; exon_number 1; exon_id "ENSMUSE00001348718.2"; level 2; protein_id "ENSMUSP00000142464.2"; transcript_support_level "5"; mgi_id "MGI:101760"; havana_gene "OTTMUSG00000055315.1"; havana_transcript "OTTMUST00000136926.1";
chr5	HAVANA	exon	129578513	129578660	0	+	.	gene_id "ENSMUSG00000029439.15"; transcript_id "ENSMUST00000200500.2"; gene_type "protein_coding"; gene_name "Sfswap"; transcript_type "nonsense_mediated_decay"; transcript_name "Sfswap-214"; exon_number 1; exon_id "ENSMUSE00001355143.2"; level 2; protein_id "ENSMUSP00000143351.2"; transcript_support_level "3"; mgi_id "MGI:101760"; tag "mRNA_start_NF"; tag "cds_start_NF"; havana_gene "OTTMUSG00000055315.1"; havana_transcript "OTTMUST00000136929.1";
chr5	HAVANA	CDS	129578513	129578660	0	+	0	gene_id "ENSMUSG00000029439.15"; transcript_id "ENSMUST00000200500.2"; gene_type "protein_coding"; gene_name "Sfswap"; transcript_type "nonsense_mediated_decay"; transcript_name "Sfswap-214"; exon_number 1; exon_id "ENSMUSE00001355143.2"; level 2; protein_id "ENSMUSP00000143351.2"; transcript_support_level "3"; mgi_id "MGI:101760"; tag "mRNA_start_NF"; tag "cds_start_NF"; havana_gene "OTTMUSG00000055315.1"; havana_transcript "OTTMUST00000136929.1";
chr5	HAVANA	transcript	129578513	129581445	0	+	.	gene_id "ENSMUSG00000029439.15"; transcript_id "ENSMUST00000200500.2"; gene_type "protein_coding"; gene_name "Sfswap"; transcript_type "nonsense_mediated_decay"; transcript_name "Sfswap-214"; level 2; protein_id "ENSMUSP00000143351.2"; transcript_support_level "3"; mgi_id "MGI:101760"; tag "mRNA_start_NF"; tag "cds_start_NF"; havana_gene "OTTMUSG00000055315.1"; havana_transcript "OTTMUST00000136929.1";
chr5	HAVANA	transcript	129579458	129580112	0	+	.	gene_id "ENSMUSG00000029439.15"; transcript_id "ENSMUST00000198423.2"; gene_type "protein_coding"; gene_name "Sfswap"; transcript_type "TEC"; transcript_name "Sfswap-207"; level 2; transcript_support_level "NA"; mgi_id "MGI:101760"; havana_gene "OTTMUSG00000055315.1"; havana_transcript "OTTMUST00000136930.1";
chr5	HAVANA	exon	129579458	129580112	0	+	.	gene_id "ENSMUSG00000029439.15"; transcript_id "ENSMUST00000198423.2"; gene_type "protein_coding"; gene_name "Sfswap"; transcript_type "TEC"; transcript_name "Sfswap-207"; exon_number 1; exon_id "ENSMUSE00001351555.2"; level 2; transcript_support_level "NA"; mgi_id "MGI:101760"; havana_gene "OTTMUSG00000055315.1"; havana_transcript "OTTMUST00000136930.1";
chr5	HAVANA	exon	129580223	129580762	0	+	.	gene_id "ENSMUSG00000029439.15"; transcript_id "ENSMUST00000198836.2"; gene_type "protein_coding"; gene_name "Sfswap"; transcript_type "protein_coding_CDS_not_defined"; transcript_name "Sfswap-208"; exon_number 1; exon_id "ENSMUSE00001350549.2"; level 2; transcript_support_level "3"; mgi_id "MGI:101760"; havana_gene "OTTMUSG00000055315.1"; havana_transcript "OTTMUST00000136931.1";
chr5	HAVANA	transcript	129580223	129581198	0	+	.	gene_id "ENSMUSG00000029439.15"; transcript_id "ENSMUST00000198836.2"; gene_type "protein_coding"; gene_name "Sfswap"; transcript_type "protein_coding_CDS_not_defined"; transcript_name "Sfswap-208"; level 2; transcript_support_level "3"; mgi_id "MGI:101760"; havana_gene "OTTMUSG00000055315.1"; havana_transcript "OTTMUST00000136931.1";
chr5	HAVANA	exon	129581038	129581216	0	+	.	gene_id "ENSMUSG00000029439.15"; transcript_id "ENSMUST00000196147.2"; gene_type "protein_coding"; gene_name "Sfswap"; transcript_type "retained_intron"; transcript_name "Sfswap-203"; exon_number 1; exon_id "ENSMUSE00001357582.2"; level 2; transcript_support_level "1"; mgi_id "MGI:101760"; havana_gene "OTTMUSG00000055315.1"; havana_transcript "OTTMUST00000136932.1";
chr5	HAVANA	transcript	129581038	129581952	0	+	.	gene_id "ENSMUSG00000029439.15"; transcript_id "ENSMUST00000196147.2"; gene_type "protein_coding"; gene_name "Sfswap"; transcript_type "retained_intron"; transcript_name "Sfswap-203"; level 2; transcript_support_level "1"; mgi_id "MGI:101760"; havana_gene "OTTMUSG00000055315.1"; havana_transcript "OTTMUST00000136932.1";
chr5	HAVANA	CDS	129581047	129581144	0	+	2	gene_id "ENSMUSG00000029439.15"; transcript_id "ENSMUST00000200500.2"; gene_type "protein_coding"; gene_name "Sfswap"; transcript_type "nonsense_mediated_decay"; transcript_name "Sfswap-214"; exon_number 2; exon_id "ENSMUSE00001346555.2"; level 2; protein_id "ENSMUSP00000143351.2"; transcript_support_level "3"; mgi_id "MGI:101760"; tag "mRNA_start_NF"; tag "cds_start_NF"; havana_gene "OTTMUSG00000055315.1"; havana_transcript "OTTMUST00000136929.1";
chr5	HAVANA	exon	129581047	129581169	0	+	.	gene_id "ENSMUSG00000029439.15"; transcript_id "ENSMUST00000196698.5"; gene_type "protein_coding"; gene_name "Sfswap"; transcript_type "nonsense_mediated_decay"; transcript_name "Sfswap-204"; exon_number 2; exon_id "ENSMUSE00001347653.2"; level 2; protein_id "ENSMUSP00000142464.2"; transcript_support_level "5"; mgi_id "MGI:101760"; havana_gene "OTTMUSG00000055315.1"; havana_transcript "OTTMUST00000136926.1";
chr5	HAVANA	CDS	129581047	129581169	0	+	1	gene_id "ENSMUSG00000029439.15"; transcript_id "ENSMUST00000196698.5"; gene_type "protein_coding"; gene_name "Sfswap"; transcript_type "nonsense_mediated_decay"; transcript_name "Sfswap-204"; exon_number 2; exon_id "ENSMUSE00001347653.2"; level 2; protein_id "ENSMUSP00000142464.2"; transcript_support_level "5"; mgi_id "MGI:101760"; havana_gene "OTTMUSG00000055315.1"; havana_transcript "OTTMUST00000136926.1";
chr5	HAVANA	exon	129581047	129581169	0	+	.	gene_id "ENSMUSG00000029439.15"; transcript_id "ENSMUST00000199925.5"; gene_type "protein_coding"; gene_name "Sfswap"; transcript_type "protein_coding_CDS_not_defined"; transcript_name "Sfswap-213"; exon_number 2; exon_id "ENSMUSE00001350431.2"; level 2; transcript_support_level "1"; mgi_id "MGI:101760"; havana_gene "OTTMUSG00000055315.1"; havana_transcript "OTTMUST00000136928.1";
chr5	HAVANA	exon	129581047	129581198	0	+	.	gene_id "ENSMUSG00000029439.15"; transcript_id "ENSMUST00000198836.2"; gene_type "protein_coding"; gene_name "Sfswap"; transcript_type "protein_coding_CDS_not_defined"; transcript_name "Sfswap-208"; exon_number 2; exon_id "ENSMUSE00001348230.2"; level 2; transcript_support_level "3"; mgi_id "MGI:101760"; havana_gene "OTTMUSG00000055315.1"; havana_transcript "OTTMUST00000136931.1";
chr5	HAVANA	exon	129581047	129581216	0	+	.	gene_id "ENSMUSG00000029439.15"; transcript_id "ENSMUST00000053737.9"; gene_type "protein_coding"; gene_name "Sfswap"; transcript_type "protein_coding"; transcript_name "Sfswap-201"; exon_number 2; exon_id "ENSMUSE00000188909.4"; level 2; protein_id "ENSMUSP00000062413.8"; transcript_support_level "5"; mgi_id "MGI:101760"; tag "basic"; tag "Ensembl_canonical"; tag "GENCODE_Primary"; tag "appris_principal_1"; tag "CCDS"; ccdsid "CCDS19694.1"; havana_gene "OTTMUSG00000055315.1"; havana_transcript "OTTMUST00000136925.1";
chr5	HAVANA	CDS	129581047	129581216	0	+	1	gene_id "ENSMUSG00000029439.15"; transcript_id "ENSMUST00000053737.9"; gene_type "protein_coding"; gene_name "Sfswap"; transcript_type "protein_coding"; transcript_name "Sfswap-201"; exon_number 2; exon_id "ENSMUSE00000188909.4"; level 2; protein_id "ENSMUSP00000062413.8"; transcript_support_level "5"; mgi_id "MGI:101760"; tag "basic"; tag "Ensembl_canonical"; tag "GENCODE_Primary"; tag "appris_principal_1"; tag "CCDS"; ccdsid "CCDS19694.1"; havana_gene "OTTMUSG00000055315.1"; havana_transcript "OTTMUST00000136925.1";
chr5	HAVANA	exon	129581047	129581216	0	+	.	gene_id "ENSMUSG00000029439.15"; transcript_id "ENSMUST00000200500.2"; gene_type "protein_coding"; gene_name "Sfswap"; transcript_type "nonsense_mediated_decay"; transcript_name "Sfswap-214"; exon_number 2; exon_id "ENSMUSE00001346555.2"; level 2; protein_id "ENSMUSP00000143351.2"; transcript_support_level "3"; mgi_id "MGI:101760"; tag "mRNA_start_NF"; tag "cds_start_NF"; havana_gene "OTTMUSG00000055315.1"; havana_transcript "OTTMUST00000136929.1";
chr5	ENSEMBL_gcm37	exon	129581047	129581216	0.411078553309061	+	.	gene_id "ENSMUSG00000029439.15"; transcript_id "ENSMUSG00000029439.15_tx_4"; exon_id "chr5_129581047_129581216_+"; exonnum "2"; txlen "3520";
chr5	ENSEMBL_gcm37	exon	129581047	129581216	0.374459673414247	+	.	gene_id "ENSMUSG00000029439.15"; transcript_id "ENSMUSG00000029439.15_tx_5"; exon_id "chr5_129581047_129581216_+"; exonnum "2"; txlen "3499";
chr5	HAVANA	stop_codon	129581145	129581147	0	+	0	gene_id "ENSMUSG00000029439.15"; transcript_id "ENSMUST00000200500.2"; gene_type "protein_coding"; gene_name "Sfswap"; transcript_type "nonsense_mediated_decay"; transcript_name "Sfswap-214"; exon_number 2; exon_id "ENSMUSE00001346555.2"; level 2; protein_id "ENSMUSP00000143351.2"; transcript_support_level "3"; mgi_id "MGI:101760"; tag "mRNA_start_NF"; tag "cds_start_NF"; havana_gene "OTTMUSG00000055315.1"; havana_transcript "OTTMUST00000136929.1";
chr5	HAVANA	UTR	129581145	129581216	0	+	.	gene_id "ENSMUSG00000029439.15"; transcript_id "ENSMUST00000200500.2"; gene_type "protein_coding"; gene_name "Sfswap"; transcript_type "nonsense_mediated_decay"; transcript_name "Sfswap-214"; exon_number 2; exon_id "ENSMUSE00001346555.2"; level 2; protein_id "ENSMUSP00000143351.2"; transcript_support_level "3"; mgi_id "MGI:101760"; tag "mRNA_start_NF"; tag "cds_start_NF"; havana_gene "OTTMUSG00000055315.1"; havana_transcript "OTTMUST00000136929.1";
chr5	HAVANA	exon	129581327	129581445	0	+	.	gene_id "ENSMUSG00000029439.15"; transcript_id "ENSMUST00000200500.2"; gene_type "protein_coding"; gene_name "Sfswap"; transcript_type "nonsense_mediated_decay"; transcript_name "Sfswap-214"; exon_number 3; exon_id "ENSMUSE00001354610.2"; level 2; protein_id "ENSMUSP00000143351.2"; transcript_support_level "3"; mgi_id "MGI:101760"; tag "mRNA_start_NF"; tag "cds_start_NF"; havana_gene "OTTMUSG00000055315.1"; havana_transcript "OTTMUST00000136929.1";
chr5	HAVANA	UTR	129581327	129581445	0	+	.	gene_id "ENSMUSG00000029439.15"; transcript_id "ENSMUST00000200500.2"; gene_type "protein_coding"; gene_name "Sfswap"; transcript_type "nonsense_mediated_decay"; transcript_name "Sfswap-214"; exon_number 3; exon_id "ENSMUSE00001354610.2"; level 2; protein_id "ENSMUSP00000143351.2"; transcript_support_level "3"; mgi_id "MGI:101760"; tag "mRNA_start_NF"; tag "cds_start_NF"; havana_gene "OTTMUSG00000055315.1"; havana_transcript "OTTMUST00000136929.1";
chr5	HAVANA	exon	129581405	129581958	0	+	.	gene_id "ENSMUSG00000029439.15"; transcript_id "ENSMUST00000200662.2"; gene_type "protein_coding"; gene_name "Sfswap"; transcript_type "retained_intron"; transcript_name "Sfswap-215"; exon_number 1; exon_id "ENSMUSE00001347178.2"; level 2; transcript_support_level "1"; mgi_id "MGI:101760"; havana_gene "OTTMUSG00000055315.1"; havana_transcript "OTTMUST00000136933.1";
chr5	HAVANA	transcript	129581405	129590195	0	+	.	gene_id "ENSMUSG00000029439.15"; transcript_id "ENSMUST00000200662.2"; gene_type "protein_coding"; gene_name "Sfswap"; transcript_type "retained_intron"; transcript_name "Sfswap-215"; level 2; transcript_support_level "1"; mgi_id "MGI:101760"; havana_gene "OTTMUSG00000055315.1"; havana_transcript "OTTMUST00000136933.1";
chr5	HAVANA	CDS	129581827	129581848	0	+	1	gene_id "ENSMUSG00000029439.15"; transcript_id "ENSMUST00000196698.5"; gene_type "protein_coding"; gene_name "Sfswap"; transcript_type "nonsense_mediated_decay"; transcript_name "Sfswap-204"; exon_number 3; exon_id "ENSMUSE00001349961.2"; level 2; protein_id "ENSMUSP00000142464.2"; transcript_support_level "5"; mgi_id "MGI:101760"; havana_gene "OTTMUSG00000055315.1"; havana_transcript "OTTMUST00000136926.1";
chr5	HAVANA	exon	129581827	129581952	0	+	.	gene_id "ENSMUSG00000029439.15"; transcript_id "ENSMUST00000196147.2"; gene_type "protein_coding"; gene_name "Sfswap"; transcript_type "retained_intron"; transcript_name "Sfswap-203"; exon_number 2; exon_id "ENSMUSE00001357465.2"; level 2; transcript_support_level "1"; mgi_id "MGI:101760"; havana_gene "OTTMUSG00000055315.1"; havana_transcript "OTTMUST00000136932.1";
chr5	HAVANA	exon	129581827	129581958	0	+	.	gene_id "ENSMUSG00000029439.15"; transcript_id "ENSMUST00000053737.9"; gene_type "protein_coding"; gene_name "Sfswap"; transcript_type "protein_coding"; transcript_name "Sfswap-201"; exon_number 3; exon_id "ENSMUSE00000188915.4"; level 2; protein_id "ENSMUSP00000062413.8"; transcript_support_level "5"; mgi_id "MGI:101760"; tag "basic"; tag "Ensembl_canonical"; tag "GENCODE_Primary"; tag "appris_principal_1"; tag "CCDS"; ccdsid "CCDS19694.1"; havana_gene "OTTMUSG00000055315.1"; havana_transcript "OTTMUST00000136925.1";
chr5	HAVANA	CDS	129581827	129581958	0	+	2	gene_id "ENSMUSG00000029439.15"; transcript_id "ENSMUST00000053737.9"; gene_type "protein_coding"; gene_name "Sfswap"; transcript_type "protein_coding"; transcript_name "Sfswap-201"; exon_number 3; exon_id "ENSMUSE00000188915.4"; level 2; protein_id "ENSMUSP00000062413.8"; transcript_support_level "5"; mgi_id "MGI:101760"; tag "basic"; tag "Ensembl_canonical"; tag "GENCODE_Primary"; tag "appris_principal_1"; tag "CCDS"; ccdsid "CCDS19694.1"; havana_gene "OTTMUSG00000055315.1"; havana_transcript "OTTMUST00000136925.1";
chr5	HAVANA	exon	129581827	129581958	0	+	.	gene_id "ENSMUSG00000029439.15"; transcript_id "ENSMUST00000196698.5"; gene_type "protein_coding"; gene_name "Sfswap"; transcript_type "nonsense_mediated_decay"; transcript_name "Sfswap-204"; exon_number 3; exon_id "ENSMUSE00001349961.2"; level 2; protein_id "ENSMUSP00000142464.2"; transcript_support_level "5"; mgi_id "MGI:101760"; havana_gene "OTTMUSG00000055315.1"; havana_transcript "OTTMUST00000136926.1";
chr5	HAVANA	exon	129581827	129581958	0	+	.	gene_id "ENSMUSG00000029439.15"; transcript_id "ENSMUST00000199925.5"; gene_type "protein_coding"; gene_name "Sfswap"; transcript_type "protein_coding_CDS_not_defined"; transcript_name "Sfswap-213"; exon_number 3; exon_id "ENSMUSE00001355724.2"; level 2; transcript_support_level "1"; mgi_id "MGI:101760"; havana_gene "OTTMUSG00000055315.1"; havana_transcript "OTTMUST00000136928.1";
chr5	ENSEMBL_gcm37	exon	129581827	129581958	0.411078553309061	+	.	gene_id "ENSMUSG00000029439.15"; transcript_id "ENSMUSG00000029439.15_tx_4"; exon_id "chr5_129581827_129581958_+"; exonnum "3"; txlen "3520";
chr5	ENSEMBL_gcm37	exon	129581827	129581958	0.374459673414247	+	.	gene_id "ENSMUSG00000029439.15"; transcript_id "ENSMUSG00000029439.15_tx_5"; exon_id "chr5_129581827_129581958_+"; exonnum "3"; txlen "3499";
chr5	HAVANA	stop_codon	129581849	129581851	0	+	0	gene_id "ENSMUSG00000029439.15"; transcript_id "ENSMUST00000196698.5"; gene_type "protein_coding"; gene_name "Sfswap"; transcript_type "nonsense_mediated_decay"; transcript_name "Sfswap-204"; exon_number 3; exon_id "ENSMUSE00001349961.2"; level 2; protein_id "ENSMUSP00000142464.2"; transcript_support_level "5"; mgi_id "MGI:101760"; havana_gene "OTTMUSG00000055315.1"; havana_transcript "OTTMUST00000136926.1";
chr5	HAVANA	UTR	129581849	129581958	0	+	.	gene_id "ENSMUSG00000029439.15"; transcript_id "ENSMUST00000196698.5"; gene_type "protein_coding"; gene_name "Sfswap"; transcript_type "nonsense_mediated_decay"; transcript_name "Sfswap-204"; exon_number 3; exon_id "ENSMUSE00001349961.2"; level 2; protein_id "ENSMUSP00000142464.2"; transcript_support_level "5"; mgi_id "MGI:101760"; havana_gene "OTTMUSG00000055315.1"; havana_transcript "OTTMUST00000136926.1";
chr5	HAVANA	exon	129584208	129584293	0	+	.	gene_id "ENSMUSG00000029439.15"; transcript_id "ENSMUST00000053737.9"; gene_type "protein_coding"; gene_name "Sfswap"; transcript_type "protein_coding"; transcript_name "Sfswap-201"; exon_number 4; exon_id "ENSMUSE00000188925.4"; level 2; protein_id "ENSMUSP00000062413.8"; transcript_support_level "5"; mgi_id "MGI:101760"; tag "basic"; tag "Ensembl_canonical"; tag "GENCODE_Primary"; tag "appris_principal_1"; tag "CCDS"; ccdsid "CCDS19694.1"; havana_gene "OTTMUSG00000055315.1"; havana_transcript "OTTMUST00000136925.1";
chr5	HAVANA	CDS	129584208	129584293	0	+	2	gene_id "ENSMUSG00000029439.15"; transcript_id "ENSMUST00000053737.9"; gene_type "protein_coding"; gene_name "Sfswap"; transcript_type "protein_coding"; transcript_name "Sfswap-201"; exon_number 4; exon_id "ENSMUSE00000188925.4"; level 2; protein_id "ENSMUSP00000062413.8"; transcript_support_level "5"; mgi_id "MGI:101760"; tag "basic"; tag "Ensembl_canonical"; tag "GENCODE_Primary"; tag "appris_principal_1"; tag "CCDS"; ccdsid "CCDS19694.1"; havana_gene "OTTMUSG00000055315.1"; havana_transcript "OTTMUST00000136925.1";
chr5	HAVANA	exon	129584208	129584293	0	+	.	gene_id "ENSMUSG00000029439.15"; transcript_id "ENSMUST00000196698.5"; gene_type "protein_coding"; gene_name "Sfswap"; transcript_type "nonsense_mediated_decay"; transcript_name "Sfswap-204"; exon_number 4; exon_id "ENSMUSE00001349035.2"; level 2; protein_id "ENSMUSP00000142464.2"; transcript_support_level "5"; mgi_id "MGI:101760"; havana_gene "OTTMUSG00000055315.1"; havana_transcript "OTTMUST00000136926.1";
chr5	HAVANA	UTR	129584208	129584293	0	+	.	gene_id "ENSMUSG00000029439.15"; transcript_id "ENSMUST00000196698.5"; gene_type "protein_coding"; gene_name "Sfswap"; transcript_type "nonsense_mediated_decay"; transcript_name "Sfswap-204"; exon_number 4; exon_id "ENSMUSE00001349035.2"; level 2; protein_id "ENSMUSP00000142464.2"; transcript_support_level "5"; mgi_id "MGI:101760"; havana_gene "OTTMUSG00000055315.1"; havana_transcript "OTTMUST00000136926.1";
chr5	HAVANA	exon	129584208	129584293	0	+	.	gene_id "ENSMUSG00000029439.15"; transcript_id "ENSMUST00000199925.5"; gene_type "protein_coding"; gene_name "Sfswap"; transcript_type "protein_coding_CDS_not_defined"; transcript_name "Sfswap-213"; exon_number 4; exon_id "ENSMUSE00001349035.2"; level 2; transcript_support_level "1"; mgi_id "MGI:101760"; havana_gene "OTTMUSG00000055315.1"; havana_transcript "OTTMUST00000136928.1";
chr5	HAVANA	exon	129584208	129584293	0	+	.	gene_id "ENSMUSG00000029439.15"; transcript_id "ENSMUST00000200662.2"; gene_type "protein_coding"; gene_name "Sfswap"; transcript_type "retained_intron"; transcript_name "Sfswap-215"; exon_number 2; exon_id "ENSMUSE00001349035.2"; level 2; transcript_support_level "1"; mgi_id "MGI:101760"; havana_gene "OTTMUSG00000055315.1"; havana_transcript "OTTMUST00000136933.1";
chr5	ENSEMBL_gcm37	exon	129584208	129584293	0.411078553309061	+	.	gene_id "ENSMUSG00000029439.15"; transcript_id "ENSMUSG00000029439.15_tx_4"; exon_id "chr5_129584208_129584293_+"; exonnum "4"; txlen "3520";
chr5	ENSEMBL_gcm37	exon	129584208	129584293	0.374459673414247	+	.	gene_id "ENSMUSG00000029439.15"; transcript_id "ENSMUSG00000029439.15_tx_5"; exon_id "chr5_129584208_129584293_+"; exonnum "4"; txlen "3499";
chr5	sragcm37_mid	exon	129586948	129587002	0.374459673414247	+	.	gene_id "ENSMUSG00000029439.15"; transcript_id "ENSMUSG00000029439.15_tx_5"; exon_id "chr5_129586948_129587002_+"; exonnum "5"; txlen "3499";
chr5	HAVANA	exon	129590111	129590195	0	+	.	gene_id "ENSMUSG00000029439.15"; transcript_id "ENSMUST00000200662.2"; gene_type "protein_coding"; gene_name "Sfswap"; transcript_type "retained_intron"; transcript_name "Sfswap-215"; exon_number 3; exon_id "ENSMUSE00001350498.2"; level 2; transcript_support_level "1"; mgi_id "MGI:101760"; havana_gene "OTTMUSG00000055315.1"; havana_transcript "OTTMUST00000136933.1";
chr5	HAVANA	exon	129590111	129590336	0	+	.	gene_id "ENSMUSG00000029439.15"; transcript_id "ENSMUST00000053737.9"; gene_type "protein_coding"; gene_name "Sfswap"; transcript_type "protein_coding"; transcript_name "Sfswap-201"; exon_number 5; exon_id "ENSMUSE00000188919.4"; level 2; protein_id "ENSMUSP00000062413.8"; transcript_support_level "5"; mgi_id "MGI:101760"; tag "basic"; tag "Ensembl_canonical"; tag "GENCODE_Primary"; tag "appris_principal_1"; tag "CCDS"; ccdsid "CCDS19694.1"; havana_gene "OTTMUSG00000055315.1"; havana_transcript "OTTMUST00000136925.1";
chr5	HAVANA	CDS	129590111	129590336	0	+	0	gene_id "ENSMUSG00000029439.15"; transcript_id "ENSMUST00000053737.9"; gene_type "protein_coding"; gene_name "Sfswap"; transcript_type "protein_coding"; transcript_name "Sfswap-201"; exon_number 5; exon_id "ENSMUSE00000188919.4"; level 2; protein_id "ENSMUSP00000062413.8"; transcript_support_level "5"; mgi_id "MGI:101760"; tag "basic"; tag "Ensembl_canonical"; tag "GENCODE_Primary"; tag "appris_principal_1"; tag "CCDS"; ccdsid "CCDS19694.1"; havana_gene "OTTMUSG00000055315.1"; havana_transcript "OTTMUST00000136925.1";
chr5	HAVANA	exon	129590111	129590336	0	+	.	gene_id "ENSMUSG00000029439.15"; transcript_id "ENSMUST00000196698.5"; gene_type "protein_coding"; gene_name "Sfswap"; transcript_type "nonsense_mediated_decay"; transcript_name "Sfswap-204"; exon_number 5; exon_id "ENSMUSE00001353209.2"; level 2; protein_id "ENSMUSP00000142464.2"; transcript_support_level "5"; mgi_id "MGI:101760"; havana_gene "OTTMUSG00000055315.1"; havana_transcript "OTTMUST00000136926.1";
chr5	HAVANA	UTR	129590111	129590336	0	+	.	gene_id "ENSMUSG00000029439.15"; transcript_id "ENSMUST00000196698.5"; gene_type "protein_coding"; gene_name "Sfswap"; transcript_type "nonsense_mediated_decay"; transcript_name "Sfswap-204"; exon_number 5; exon_id "ENSMUSE00001353209.2"; level 2; protein_id "ENSMUSP00000142464.2"; transcript_support_level "5"; mgi_id "MGI:101760"; havana_gene "OTTMUSG00000055315.1"; havana_transcript "OTTMUST00000136926.1";
chr5	HAVANA	exon	129590111	129590336	0	+	.	gene_id "ENSMUSG00000029439.15"; transcript_id "ENSMUST00000199925.5"; gene_type "protein_coding"; gene_name "Sfswap"; transcript_type "protein_coding_CDS_not_defined"; transcript_name "Sfswap-213"; exon_number 5; exon_id "ENSMUSE00001353209.2"; level 2; transcript_support_level "1"; mgi_id "MGI:101760"; havana_gene "OTTMUSG00000055315.1"; havana_transcript "OTTMUST00000136928.1";
chr5	ENSEMBL_gcm37	exon	129590111	129590336	0.411078553309061	+	.	gene_id "ENSMUSG00000029439.15"; transcript_id "ENSMUSG00000029439.15_tx_4"; exon_id "chr5_129590111_129590336_+"; exonnum "5"; txlen "3520";
chr5	ENSEMBL_gcm37	exon	129590111	129590336	0.374459673414247	+	.	gene_id "ENSMUSG00000029439.15"; transcript_id "ENSMUSG00000029439.15_tx_5"; exon_id "chr5_129590111_129590336_+"; exonnum "6"; txlen "3499";
chr5	HAVANA	exon	129591817	129591929	0	+	.	gene_id "ENSMUSG00000029439.15"; transcript_id "ENSMUST00000053737.9"; gene_type "protein_coding"; gene_name "Sfswap"; transcript_type "protein_coding"; transcript_name "Sfswap-201"; exon_number 6; exon_id "ENSMUSE00000188911.4"; level 2; protein_id "ENSMUSP00000062413.8"; transcript_support_level "5"; mgi_id "MGI:101760"; tag "basic"; tag "Ensembl_canonical"; tag "GENCODE_Primary"; tag "appris_principal_1"; tag "CCDS"; ccdsid "CCDS19694.1"; havana_gene "OTTMUSG00000055315.1"; havana_transcript "OTTMUST00000136925.1";
chr5	HAVANA	CDS	129591817	129591929	0	+	2	gene_id "ENSMUSG00000029439.15"; transcript_id "ENSMUST00000053737.9"; gene_type "protein_coding"; gene_name "Sfswap"; transcript_type "protein_coding"; transcript_name "Sfswap-201"; exon_number 6; exon_id "ENSMUSE00000188911.4"; level 2; protein_id "ENSMUSP00000062413.8"; transcript_support_level "5"; mgi_id "MGI:101760"; tag "basic"; tag "Ensembl_canonical"; tag "GENCODE_Primary"; tag "appris_principal_1"; tag "CCDS"; ccdsid "CCDS19694.1"; havana_gene "OTTMUSG00000055315.1"; havana_transcript "OTTMUST00000136925.1";
chr5	HAVANA	exon	129591817	129591929	0	+	.	gene_id "ENSMUSG00000029439.15"; transcript_id "ENSMUST00000196698.5"; gene_type "protein_coding"; gene_name "Sfswap"; transcript_type "nonsense_mediated_decay"; transcript_name "Sfswap-204"; exon_number 6; exon_id "ENSMUSE00001350718.2"; level 2; protein_id "ENSMUSP00000142464.2"; transcript_support_level "5"; mgi_id "MGI:101760"; havana_gene "OTTMUSG00000055315.1"; havana_transcript "OTTMUST00000136926.1";
chr5	HAVANA	UTR	129591817	129591929	0	+	.	gene_id "ENSMUSG00000029439.15"; transcript_id "ENSMUST00000196698.5"; gene_type "protein_coding"; gene_name "Sfswap"; transcript_type "nonsense_mediated_decay"; transcript_name "Sfswap-204"; exon_number 6; exon_id "ENSMUSE00001350718.2"; level 2; protein_id "ENSMUSP00000142464.2"; transcript_support_level "5"; mgi_id "MGI:101760"; havana_gene "OTTMUSG00000055315.1"; havana_transcript "OTTMUST00000136926.1";
chr5	HAVANA	exon	129591817	129591929	0	+	.	gene_id "ENSMUSG00000029439.15"; transcript_id "ENSMUST00000199925.5"; gene_type "protein_coding"; gene_name "Sfswap"; transcript_type "protein_coding_CDS_not_defined"; transcript_name "Sfswap-213"; exon_number 6; exon_id "ENSMUSE00001350718.2"; level 2; transcript_support_level "1"; mgi_id "MGI:101760"; havana_gene "OTTMUSG00000055315.1"; havana_transcript "OTTMUST00000136928.1";
chr5	ENSEMBL_gcm37	exon	129591817	129591929	0.411078553309061	+	.	gene_id "ENSMUSG00000029439.15"; transcript_id "ENSMUSG00000029439.15_tx_4"; exon_id "chr5_129591817_129591929_+"; exonnum "6"; txlen "3520";
chr5	ENSEMBL_gcm37	exon	129591817	129591929	0.374459673414247	+	.	gene_id "ENSMUSG00000029439.15"; transcript_id "ENSMUSG00000029439.15_tx_5"; exon_id "chr5_129591817_129591929_+"; exonnum "7"; txlen "3499";
chr5	HAVANA	exon	129593080	129593196	0	+	.	gene_id "ENSMUSG00000029439.15"; transcript_id "ENSMUST00000199925.5"; gene_type "protein_coding"; gene_name "Sfswap"; transcript_type "protein_coding_CDS_not_defined"; transcript_name "Sfswap-213"; exon_number 7; exon_id "ENSMUSE00001349821.2"; level 2; transcript_support_level "1"; mgi_id "MGI:101760"; havana_gene "OTTMUSG00000055315.1"; havana_transcript "OTTMUST00000136928.1";
chr5	HAVANA	exon	129593080	129593215	0	+	.	gene_id "ENSMUSG00000029439.15"; transcript_id "ENSMUST00000053737.9"; gene_type "protein_coding"; gene_name "Sfswap"; transcript_type "protein_coding"; transcript_name "Sfswap-201"; exon_number 7; exon_id "ENSMUSE00000453128.4"; level 2; protein_id "ENSMUSP00000062413.8"; transcript_support_level "5"; mgi_id "MGI:101760"; tag "basic"; tag "Ensembl_canonical"; tag "GENCODE_Primary"; tag "appris_principal_1"; tag "CCDS"; ccdsid "CCDS19694.1"; havana_gene "OTTMUSG00000055315.1"; havana_transcript "OTTMUST00000136925.1";
chr5	HAVANA	CDS	129593080	129593215	0	+	0	gene_id "ENSMUSG00000029439.15"; transcript_id "ENSMUST00000053737.9"; gene_type "protein_coding"; gene_name "Sfswap"; transcript_type "protein_coding"; transcript_name "Sfswap-201"; exon_number 7; exon_id "ENSMUSE00000453128.4"; level 2; protein_id "ENSMUSP00000062413.8"; transcript_support_level "5"; mgi_id "MGI:101760"; tag "basic"; tag "Ensembl_canonical"; tag "GENCODE_Primary"; tag "appris_principal_1"; tag "CCDS"; ccdsid "CCDS19694.1"; havana_gene "OTTMUSG00000055315.1"; havana_transcript "OTTMUST00000136925.1";
chr5	HAVANA	exon	129593080	129593215	0	+	.	gene_id "ENSMUSG00000029439.15"; transcript_id "ENSMUST00000196698.5"; gene_type "protein_coding"; gene_name "Sfswap"; transcript_type "nonsense_mediated_decay"; transcript_name "Sfswap-204"; exon_number 7; exon_id "ENSMUSE00001354327.2"; level 2; protein_id "ENSMUSP00000142464.2"; transcript_support_level "5"; mgi_id "MGI:101760"; havana_gene "OTTMUSG00000055315.1"; havana_transcript "OTTMUST00000136926.1";
chr5	HAVANA	UTR	129593080	129593215	0	+	.	gene_id "ENSMUSG00000029439.15"; transcript_id "ENSMUST00000196698.5"; gene_type "protein_coding"; gene_name "Sfswap"; transcript_type "nonsense_mediated_decay"; transcript_name "Sfswap-204"; exon_number 7; exon_id "ENSMUSE00001354327.2"; level 2; protein_id "ENSMUSP00000142464.2"; transcript_support_level "5"; mgi_id "MGI:101760"; havana_gene "OTTMUSG00000055315.1"; havana_transcript "OTTMUST00000136926.1";
chr5	ENSEMBL_gcm37	exon	129593080	129593215	0.411078553309061	+	.	gene_id "ENSMUSG00000029439.15"; transcript_id "ENSMUSG00000029439.15_tx_4"; exon_id "chr5_129593080_129593215_+"; exonnum "7"; txlen "3520";
chr5	ENSEMBL_gcm37	exon	129593080	129593215	0.374459673414247	+	.	gene_id "ENSMUSG00000029439.15"; transcript_id "ENSMUSG00000029439.15_tx_5"; exon_id "chr5_129593080_129593215_+"; exonnum "8"; txlen "3499";
chr5	HAVANA	exon	129616639	129616879	0	+	.	gene_id "ENSMUSG00000029439.15"; transcript_id "ENSMUST00000053737.9"; gene_type "protein_coding"; gene_name "Sfswap"; transcript_type "protein_coding"; transcript_name "Sfswap-201"; exon_number 8; exon_id "ENSMUSE00000486026.3"; level 2; protein_id "ENSMUSP00000062413.8"; transcript_support_level "5"; mgi_id "MGI:101760"; tag "basic"; tag "Ensembl_canonical"; tag "GENCODE_Primary"; tag "appris_principal_1"; tag "CCDS"; ccdsid "CCDS19694.1"; havana_gene "OTTMUSG00000055315.1"; havana_transcript "OTTMUST00000136925.1";
chr5	HAVANA	CDS	129616639	129616879	0	+	2	gene_id "ENSMUSG00000029439.15"; transcript_id "ENSMUST00000053737.9"; gene_type "protein_coding"; gene_name "Sfswap"; transcript_type "protein_coding"; transcript_name "Sfswap-201"; exon_number 8; exon_id "ENSMUSE00000486026.3"; level 2; protein_id "ENSMUSP00000062413.8"; transcript_support_level "5"; mgi_id "MGI:101760"; tag "basic"; tag "Ensembl_canonical"; tag "GENCODE_Primary"; tag "appris_principal_1"; tag "CCDS"; ccdsid "CCDS19694.1"; havana_gene "OTTMUSG00000055315.1"; havana_transcript "OTTMUST00000136925.1";
chr5	HAVANA	exon	129616639	129616879	0	+	.	gene_id "ENSMUSG00000029439.15"; transcript_id "ENSMUST00000196698.5"; gene_type "protein_coding"; gene_name "Sfswap"; transcript_type "nonsense_mediated_decay"; transcript_name "Sfswap-204"; exon_number 8; exon_id "ENSMUSE00001353966.2"; level 2; protein_id "ENSMUSP00000142464.2"; transcript_support_level "5"; mgi_id "MGI:101760"; havana_gene "OTTMUSG00000055315.1"; havana_transcript "OTTMUST00000136926.1";
chr5	HAVANA	UTR	129616639	129616879	0	+	.	gene_id "ENSMUSG00000029439.15"; transcript_id "ENSMUST00000196698.5"; gene_type "protein_coding"; gene_name "Sfswap"; transcript_type "nonsense_mediated_decay"; transcript_name "Sfswap-204"; exon_number 8; exon_id "ENSMUSE00001353966.2"; level 2; protein_id "ENSMUSP00000142464.2"; transcript_support_level "5"; mgi_id "MGI:101760"; havana_gene "OTTMUSG00000055315.1"; havana_transcript "OTTMUST00000136926.1";
chr5	HAVANA	exon	129616639	129616879	0	+	.	gene_id "ENSMUSG00000029439.15"; transcript_id "ENSMUST00000199925.5"; gene_type "protein_coding"; gene_name "Sfswap"; transcript_type "protein_coding_CDS_not_defined"; transcript_name "Sfswap-213"; exon_number 8; exon_id "ENSMUSE00001353966.2"; level 2; transcript_support_level "1"; mgi_id "MGI:101760"; havana_gene "OTTMUSG00000055315.1"; havana_transcript "OTTMUST00000136928.1";
chr5	ENSEMBL_gcm37	exon	129616639	129616879	0.411078553309061	+	.	gene_id "ENSMUSG00000029439.15"; transcript_id "ENSMUSG00000029439.15_tx_4"; exon_id "chr5_129616639_129616879_+"; exonnum "8"; txlen "3520";
chr5	ENSEMBL_gcm37	exon	129616639	129616879	0.374459673414247	+	.	gene_id "ENSMUSG00000029439.15"; transcript_id "ENSMUSG00000029439.15_tx_5"; exon_id "chr5_129616639_129616879_+"; exonnum "9"; txlen "3499";
chr5	HAVANA	exon	129618390	129618518	0	+	.	gene_id "ENSMUSG00000029439.15"; transcript_id "ENSMUST00000053737.9"; gene_type "protein_coding"; gene_name "Sfswap"; transcript_type "protein_coding"; transcript_name "Sfswap-201"; exon_number 9; exon_id "ENSMUSE00000464252.3"; level 2; protein_id "ENSMUSP00000062413.8"; transcript_support_level "5"; mgi_id "MGI:101760"; tag "basic"; tag "Ensembl_canonical"; tag "GENCODE_Primary"; tag "appris_principal_1"; tag "CCDS"; ccdsid "CCDS19694.1"; havana_gene "OTTMUSG00000055315.1"; havana_transcript "OTTMUST00000136925.1";
chr5	HAVANA	CDS	129618390	129618518	0	+	1	gene_id "ENSMUSG00000029439.15"; transcript_id "ENSMUST00000053737.9"; gene_type "protein_coding"; gene_name "Sfswap"; transcript_type "protein_coding"; transcript_name "Sfswap-201"; exon_number 9; exon_id "ENSMUSE00000464252.3"; level 2; protein_id "ENSMUSP00000062413.8"; transcript_support_level "5"; mgi_id "MGI:101760"; tag "basic"; tag "Ensembl_canonical"; tag "GENCODE_Primary"; tag "appris_principal_1"; tag "CCDS"; ccdsid "CCDS19694.1"; havana_gene "OTTMUSG00000055315.1"; havana_transcript "OTTMUST00000136925.1";
chr5	HAVANA	exon	129618390	129618518	0	+	.	gene_id "ENSMUSG00000029439.15"; transcript_id "ENSMUST00000196698.5"; gene_type "protein_coding"; gene_name "Sfswap"; transcript_type "nonsense_mediated_decay"; transcript_name "Sfswap-204"; exon_number 9; exon_id "ENSMUSE00001352117.2"; level 2; protein_id "ENSMUSP00000142464.2"; transcript_support_level "5"; mgi_id "MGI:101760"; havana_gene "OTTMUSG00000055315.1"; havana_transcript "OTTMUST00000136926.1";
chr5	HAVANA	UTR	129618390	129618518	0	+	.	gene_id "ENSMUSG00000029439.15"; transcript_id "ENSMUST00000196698.5"; gene_type "protein_coding"; gene_name "Sfswap"; transcript_type "nonsense_mediated_decay"; transcript_name "Sfswap-204"; exon_number 9; exon_id "ENSMUSE00001352117.2"; level 2; protein_id "ENSMUSP00000142464.2"; transcript_support_level "5"; mgi_id "MGI:101760"; havana_gene "OTTMUSG00000055315.1"; havana_transcript "OTTMUST00000136926.1";
chr5	HAVANA	exon	129618390	129618518	0	+	.	gene_id "ENSMUSG00000029439.15"; transcript_id "ENSMUST00000199925.5"; gene_type "protein_coding"; gene_name "Sfswap"; transcript_type "protein_coding_CDS_not_defined"; transcript_name "Sfswap-213"; exon_number 9; exon_id "ENSMUSE00001352117.2"; level 2; transcript_support_level "1"; mgi_id "MGI:101760"; havana_gene "OTTMUSG00000055315.1"; havana_transcript "OTTMUST00000136928.1";
chr5	ENSEMBL_gcm37	exon	129618390	129618518	0.411078553309061	+	.	gene_id "ENSMUSG00000029439.15"; transcript_id "ENSMUSG00000029439.15_tx_4"; exon_id "chr5_129618390_129618518_+"; exonnum "9"; txlen "3520";
chr5	ENSEMBL_gcm37	exon	129618390	129618518	0.374459673414247	+	.	gene_id "ENSMUSG00000029439.15"; transcript_id "ENSMUSG00000029439.15_tx_5"; exon_id "chr5_129618390_129618518_+"; exonnum "10"; txlen "3499";
chr5	HAVANA	exon	129618480	129618518	0	+	.	gene_id "ENSMUSG00000029439.15"; transcript_id "ENSMUST00000199215.2"; gene_type "protein_coding"; gene_name "Sfswap"; transcript_type "nonsense_mediated_decay"; transcript_name "Sfswap-209"; exon_number 1; exon_id "ENSMUSE00001354377.2"; level 2; protein_id "ENSMUSP00000143640.2"; transcript_support_level "5"; mgi_id "MGI:101760"; tag "mRNA_start_NF"; tag "cds_start_NF"; havana_gene "OTTMUSG00000055315.1"; havana_transcript "OTTMUST00000136934.1";
chr5	HAVANA	CDS	129618480	129618518	0	+	1	gene_id "ENSMUSG00000029439.15"; transcript_id "ENSMUST00000199215.2"; gene_type "protein_coding"; gene_name "Sfswap"; transcript_type "nonsense_mediated_decay"; transcript_name "Sfswap-209"; exon_number 1; exon_id "ENSMUSE00001354377.2"; level 2; protein_id "ENSMUSP00000143640.2"; transcript_support_level "5"; mgi_id "MGI:101760"; tag "mRNA_start_NF"; tag "cds_start_NF"; havana_gene "OTTMUSG00000055315.1"; havana_transcript "OTTMUST00000136934.1";
chr5	HAVANA	transcript	129618480	129627926	0	+	.	gene_id "ENSMUSG00000029439.15"; transcript_id "ENSMUST00000199215.2"; gene_type "protein_coding"; gene_name "Sfswap"; transcript_type "nonsense_mediated_decay"; transcript_name "Sfswap-209"; level 2; protein_id "ENSMUSP00000143640.2"; transcript_support_level "5"; mgi_id "MGI:101760"; tag "mRNA_start_NF"; tag "cds_start_NF"; havana_gene "OTTMUSG00000055315.1"; havana_transcript "OTTMUST00000136934.1";
chr5	HAVANA	exon	129619103	129619182	0	+	.	gene_id "ENSMUSG00000029439.15"; transcript_id "ENSMUST00000199215.2"; gene_type "protein_coding"; gene_name "Sfswap"; transcript_type "nonsense_mediated_decay"; transcript_name "Sfswap-209"; exon_number 2; exon_id "ENSMUSE00001353597.2"; level 2; protein_id "ENSMUSP00000143640.2"; transcript_support_level "5"; mgi_id "MGI:101760"; tag "mRNA_start_NF"; tag "cds_start_NF"; havana_gene "OTTMUSG00000055315.1"; havana_transcript "OTTMUST00000136934.1";
chr5	HAVANA	CDS	129619103	129619182	0	+	1	gene_id "ENSMUSG00000029439.15"; transcript_id "ENSMUST00000199215.2"; gene_type "protein_coding"; gene_name "Sfswap"; transcript_type "nonsense_mediated_decay"; transcript_name "Sfswap-209"; exon_number 2; exon_id "ENSMUSE00001353597.2"; level 2; protein_id "ENSMUSP00000143640.2"; transcript_support_level "5"; mgi_id "MGI:101760"; tag "mRNA_start_NF"; tag "cds_start_NF"; havana_gene "OTTMUSG00000055315.1"; havana_transcript "OTTMUST00000136934.1";
chr5	HAVANA	exon	129619103	129619196	0	+	.	gene_id "ENSMUSG00000029439.15"; transcript_id "ENSMUST00000053737.9"; gene_type "protein_coding"; gene_name "Sfswap"; transcript_type "protein_coding"; transcript_name "Sfswap-201"; exon_number 10; exon_id "ENSMUSE00000465777.3"; level 2; protein_id "ENSMUSP00000062413.8"; transcript_support_level "5"; mgi_id "MGI:101760"; tag "basic"; tag "Ensembl_canonical"; tag "GENCODE_Primary"; tag "appris_principal_1"; tag "CCDS"; ccdsid "CCDS19694.1"; havana_gene "OTTMUSG00000055315.1"; havana_transcript "OTTMUST00000136925.1";
chr5	HAVANA	CDS	129619103	129619196	0	+	1	gene_id "ENSMUSG00000029439.15"; transcript_id "ENSMUST00000053737.9"; gene_type "protein_coding"; gene_name "Sfswap"; transcript_type "protein_coding"; transcript_name "Sfswap-201"; exon_number 10; exon_id "ENSMUSE00000465777.3"; level 2; protein_id "ENSMUSP00000062413.8"; transcript_support_level "5"; mgi_id "MGI:101760"; tag "basic"; tag "Ensembl_canonical"; tag "GENCODE_Primary"; tag "appris_principal_1"; tag "CCDS"; ccdsid "CCDS19694.1"; havana_gene "OTTMUSG00000055315.1"; havana_transcript "OTTMUST00000136925.1";
chr5	HAVANA	exon	129619103	129619196	0	+	.	gene_id "ENSMUSG00000029439.15"; transcript_id "ENSMUST00000196698.5"; gene_type "protein_coding"; gene_name "Sfswap"; transcript_type "nonsense_mediated_decay"; transcript_name "Sfswap-204"; exon_number 10; exon_id "ENSMUSE00001349050.2"; level 2; protein_id "ENSMUSP00000142464.2"; transcript_support_level "5"; mgi_id "MGI:101760"; havana_gene "OTTMUSG00000055315.1"; havana_transcript "OTTMUST00000136926.1";
chr5	HAVANA	UTR	129619103	129619196	0	+	.	gene_id "ENSMUSG00000029439.15"; transcript_id "ENSMUST00000196698.5"; gene_type "protein_coding"; gene_name "Sfswap"; transcript_type "nonsense_mediated_decay"; transcript_name "Sfswap-204"; exon_number 10; exon_id "ENSMUSE00001349050.2"; level 2; protein_id "ENSMUSP00000142464.2"; transcript_support_level "5"; mgi_id "MGI:101760"; havana_gene "OTTMUSG00000055315.1"; havana_transcript "OTTMUST00000136926.1";
chr5	HAVANA	exon	129619103	129619196	0	+	.	gene_id "ENSMUSG00000029439.15"; transcript_id "ENSMUST00000199925.5"; gene_type "protein_coding"; gene_name "Sfswap"; transcript_type "protein_coding_CDS_not_defined"; transcript_name "Sfswap-213"; exon_number 10; exon_id "ENSMUSE00001349050.2"; level 2; transcript_support_level "1"; mgi_id "MGI:101760"; havana_gene "OTTMUSG00000055315.1"; havana_transcript "OTTMUST00000136928.1";
chr5	ENSEMBL_gcm37	exon	129619103	129619196	0.411078553309061	+	.	gene_id "ENSMUSG00000029439.15"; transcript_id "ENSMUSG00000029439.15_tx_4"; exon_id "chr5_129619103_129619196_+"; exonnum "10"; txlen "3520";
chr5	ENSEMBL_gcm37	exon	129619103	129619196	0.374459673414247	+	.	gene_id "ENSMUSG00000029439.15"; transcript_id "ENSMUSG00000029439.15_tx_5"; exon_id "chr5_129619103_129619196_+"; exonnum "11"; txlen "3499";
chr5	HAVANA	exon	129620278	129620359	0	+	.	gene_id "ENSMUSG00000029439.15"; transcript_id "ENSMUST00000199925.5"; gene_type "protein_coding"; gene_name "Sfswap"; transcript_type "protein_coding_CDS_not_defined"; transcript_name "Sfswap-213"; exon_number 11; exon_id "ENSMUSE00001353192.2"; level 2; transcript_support_level "1"; mgi_id "MGI:101760"; havana_gene "OTTMUSG00000055315.1"; havana_transcript "OTTMUST00000136928.1";
chr5	HAVANA	exon	129620278	129620443	0	+	.	gene_id "ENSMUSG00000029439.15"; transcript_id "ENSMUST00000053737.9"; gene_type "protein_coding"; gene_name "Sfswap"; transcript_type "protein_coding"; transcript_name "Sfswap-201"; exon_number 11; exon_id "ENSMUSE00000453109.4"; level 2; protein_id "ENSMUSP00000062413.8"; transcript_support_level "5"; mgi_id "MGI:101760"; tag "basic"; tag "Ensembl_canonical"; tag "GENCODE_Primary"; tag "appris_principal_1"; tag "CCDS"; ccdsid "CCDS19694.1"; havana_gene "OTTMUSG00000055315.1"; havana_transcript "OTTMUST00000136925.1";
chr5	HAVANA	CDS	129620278	129620443	0	+	0	gene_id "ENSMUSG00000029439.15"; transcript_id "ENSMUST00000053737.9"; gene_type "protein_coding"; gene_name "Sfswap"; transcript_type "protein_coding"; transcript_name "Sfswap-201"; exon_number 11; exon_id "ENSMUSE00000453109.4"; level 2; protein_id "ENSMUSP00000062413.8"; transcript_support_level "5"; mgi_id "MGI:101760"; tag "basic"; tag "Ensembl_canonical"; tag "GENCODE_Primary"; tag "appris_principal_1"; tag "CCDS"; ccdsid "CCDS19694.1"; havana_gene "OTTMUSG00000055315.1"; havana_transcript "OTTMUST00000136925.1";
chr5	HAVANA	exon	129620278	129620443	0	+	.	gene_id "ENSMUSG00000029439.15"; transcript_id "ENSMUST00000196698.5"; gene_type "protein_coding"; gene_name "Sfswap"; transcript_type "nonsense_mediated_decay"; transcript_name "Sfswap-204"; exon_number 11; exon_id "ENSMUSE00001352230.2"; level 2; protein_id "ENSMUSP00000142464.2"; transcript_support_level "5"; mgi_id "MGI:101760"; havana_gene "OTTMUSG00000055315.1"; havana_transcript "OTTMUST00000136926.1";
chr5	HAVANA	UTR	129620278	129620443	0	+	.	gene_id "ENSMUSG00000029439.15"; transcript_id "ENSMUST00000196698.5"; gene_type "protein_coding"; gene_name "Sfswap"; transcript_type "nonsense_mediated_decay"; transcript_name "Sfswap-204"; exon_number 11; exon_id "ENSMUSE00001352230.2"; level 2; protein_id "ENSMUSP00000142464.2"; transcript_support_level "5"; mgi_id "MGI:101760"; havana_gene "OTTMUSG00000055315.1"; havana_transcript "OTTMUST00000136926.1";
chr5	ENSEMBL_gcm37	exon	129620278	129620443	0.411078553309061	+	.	gene_id "ENSMUSG00000029439.15"; transcript_id "ENSMUSG00000029439.15_tx_4"; exon_id "chr5_129620278_129620443_+"; exonnum "11"; txlen "3520";
chr5	ENSEMBL_gcm37	exon	129620278	129620443	0.374459673414247	+	.	gene_id "ENSMUSG00000029439.15"; transcript_id "ENSMUSG00000029439.15_tx_5"; exon_id "chr5_129620278_129620443_+"; exonnum "12"; txlen "3499";
chr5	HAVANA	exon	129620401	129620443	0	+	.	gene_id "ENSMUSG00000029439.15"; transcript_id "ENSMUST00000199215.2"; gene_type "protein_coding"; gene_name "Sfswap"; transcript_type "nonsense_mediated_decay"; transcript_name "Sfswap-209"; exon_number 3; exon_id "ENSMUSE00001350587.2"; level 2; protein_id "ENSMUSP00000143640.2"; transcript_support_level "5"; mgi_id "MGI:101760"; tag "mRNA_start_NF"; tag "cds_start_NF"; havana_gene "OTTMUSG00000055315.1"; havana_transcript "OTTMUST00000136934.1";
chr5	HAVANA	CDS	129620401	129620443	0	+	2	gene_id "ENSMUSG00000029439.15"; transcript_id "ENSMUST00000199215.2"; gene_type "protein_coding"; gene_name "Sfswap"; transcript_type "nonsense_mediated_decay"; transcript_name "Sfswap-209"; exon_number 3; exon_id "ENSMUSE00001350587.2"; level 2; protein_id "ENSMUSP00000143640.2"; transcript_support_level "5"; mgi_id "MGI:101760"; tag "mRNA_start_NF"; tag "cds_start_NF"; havana_gene "OTTMUSG00000055315.1"; havana_transcript "OTTMUST00000136934.1";
chr5	HAVANA	exon	129626005	129626748	0	+	.	gene_id "ENSMUSG00000029439.15"; transcript_id "ENSMUST00000198266.5"; gene_type "protein_coding"; gene_name "Sfswap"; transcript_type "retained_intron"; transcript_name "Sfswap-206"; exon_number 1; exon_id "ENSMUSE00001352846.2"; level 2; transcript_support_level "1"; mgi_id "MGI:101760"; havana_gene "OTTMUSG00000055315.1"; havana_transcript "OTTMUST00000136935.1";
chr5	HAVANA	transcript	129626005	129648445	0	+	.	gene_id "ENSMUSG00000029439.15"; transcript_id "ENSMUST00000198266.5"; gene_type "protein_coding"; gene_name "Sfswap"; transcript_type "retained_intron"; transcript_name "Sfswap-206"; level 2; transcript_support_level "1"; mgi_id "MGI:101760"; havana_gene "OTTMUSG00000055315.1"; havana_transcript "OTTMUST00000136935.1";
chr5	HAVANA	CDS	129626518	129626560	0	+	1	gene_id "ENSMUSG00000029439.15"; transcript_id "ENSMUST00000199215.2"; gene_type "protein_coding"; gene_name "Sfswap"; transcript_type "nonsense_mediated_decay"; transcript_name "Sfswap-209"; exon_number 4; exon_id "ENSMUSE00001346798.2"; level 2; protein_id "ENSMUSP00000143640.2"; transcript_support_level "5"; mgi_id "MGI:101760"; tag "mRNA_start_NF"; tag "cds_start_NF"; havana_gene "OTTMUSG00000055315.1"; havana_transcript "OTTMUST00000136934.1";
chr5	HAVANA	exon	129626518	129626748	0	+	.	gene_id "ENSMUSG00000029439.15"; transcript_id "ENSMUST00000053737.9"; gene_type "protein_coding"; gene_name "Sfswap"; transcript_type "protein_coding"; transcript_name "Sfswap-201"; exon_number 12; exon_id "ENSMUSE00000467762.3"; level 2; protein_id "ENSMUSP00000062413.8"; transcript_support_level "5"; mgi_id "MGI:101760"; tag "basic"; tag "Ensembl_canonical"; tag "GENCODE_Primary"; tag "appris_principal_1"; tag "CCDS"; ccdsid "CCDS19694.1"; havana_gene "OTTMUSG00000055315.1"; havana_transcript "OTTMUST00000136925.1";
chr5	HAVANA	CDS	129626518	129626748	0	+	2	gene_id "ENSMUSG00000029439.15"; transcript_id "ENSMUST00000053737.9"; gene_type "protein_coding"; gene_name "Sfswap"; transcript_type "protein_coding"; transcript_name "Sfswap-201"; exon_number 12; exon_id "ENSMUSE00000467762.3"; level 2; protein_id "ENSMUSP00000062413.8"; transcript_support_level "5"; mgi_id "MGI:101760"; tag "basic"; tag "Ensembl_canonical"; tag "GENCODE_Primary"; tag "appris_principal_1"; tag "CCDS"; ccdsid "CCDS19694.1"; havana_gene "OTTMUSG00000055315.1"; havana_transcript "OTTMUST00000136925.1";
chr5	HAVANA	exon	129626518	129626748	0	+	.	gene_id "ENSMUSG00000029439.15"; transcript_id "ENSMUST00000196698.5"; gene_type "protein_coding"; gene_name "Sfswap"; transcript_type "nonsense_mediated_decay"; transcript_name "Sfswap-204"; exon_number 12; exon_id "ENSMUSE00001356359.2"; level 2; protein_id "ENSMUSP00000142464.2"; transcript_support_level "5"; mgi_id "MGI:101760"; havana_gene "OTTMUSG00000055315.1"; havana_transcript "OTTMUST00000136926.1";
chr5	HAVANA	UTR	129626518	129626748	0	+	.	gene_id "ENSMUSG00000029439.15"; transcript_id "ENSMUST00000196698.5"; gene_type "protein_coding"; gene_name "Sfswap"; transcript_type "nonsense_mediated_decay"; transcript_name "Sfswap-204"; exon_number 12; exon_id "ENSMUSE00001356359.2"; level 2; protein_id "ENSMUSP00000142464.2"; transcript_support_level "5"; mgi_id "MGI:101760"; havana_gene "OTTMUSG00000055315.1"; havana_transcript "OTTMUST00000136926.1";
chr5	HAVANA	exon	129626518	129626748	0	+	.	gene_id "ENSMUSG00000029439.15"; transcript_id "ENSMUST00000199925.5"; gene_type "protein_coding"; gene_name "Sfswap"; transcript_type "protein_coding_CDS_not_defined"; transcript_name "Sfswap-213"; exon_number 12; exon_id "ENSMUSE00001356359.2"; level 2; transcript_support_level "1"; mgi_id "MGI:101760"; havana_gene "OTTMUSG00000055315.1"; havana_transcript "OTTMUST00000136928.1";
chr5	HAVANA	exon	129626518	129626748	0	+	.	gene_id "ENSMUSG00000029439.15"; transcript_id "ENSMUST00000199215.2"; gene_type "protein_coding"; gene_name "Sfswap"; transcript_type "nonsense_mediated_decay"; transcript_name "Sfswap-209"; exon_number 4; exon_id "ENSMUSE00001346798.2"; level 2; protein_id "ENSMUSP00000143640.2"; transcript_support_level "5"; mgi_id "MGI:101760"; tag "mRNA_start_NF"; tag "cds_start_NF"; havana_gene "OTTMUSG00000055315.1"; havana_transcript "OTTMUST00000136934.1";
chr5	ENSEMBL_gcm37	exon	129626518	129626748	0.411078553309061	+	.	gene_id "ENSMUSG00000029439.15"; transcript_id "ENSMUSG00000029439.15_tx_4"; exon_id "chr5_129626518_129626748_+"; exonnum "12"; txlen "3520";
chr5	ENSEMBL_gcm37	exon	129626518	129626748	0.374459673414247	+	.	gene_id "ENSMUSG00000029439.15"; transcript_id "ENSMUSG00000029439.15_tx_5"; exon_id "chr5_129626518_129626748_+"; exonnum "13"; txlen "3499";
chr5	HAVANA	stop_codon	129626561	129626563	0	+	0	gene_id "ENSMUSG00000029439.15"; transcript_id "ENSMUST00000199215.2"; gene_type "protein_coding"; gene_name "Sfswap"; transcript_type "nonsense_mediated_decay"; transcript_name "Sfswap-209"; exon_number 4; exon_id "ENSMUSE00001346798.2"; level 2; protein_id "ENSMUSP00000143640.2"; transcript_support_level "5"; mgi_id "MGI:101760"; tag "mRNA_start_NF"; tag "cds_start_NF"; havana_gene "OTTMUSG00000055315.1"; havana_transcript "OTTMUST00000136934.1";
chr5	HAVANA	UTR	129626561	129626748	0	+	.	gene_id "ENSMUSG00000029439.15"; transcript_id "ENSMUST00000199215.2"; gene_type "protein_coding"; gene_name "Sfswap"; transcript_type "nonsense_mediated_decay"; transcript_name "Sfswap-209"; exon_number 4; exon_id "ENSMUSE00001346798.2"; level 2; protein_id "ENSMUSP00000143640.2"; transcript_support_level "5"; mgi_id "MGI:101760"; tag "mRNA_start_NF"; tag "cds_start_NF"; havana_gene "OTTMUSG00000055315.1"; havana_transcript "OTTMUST00000136934.1";
chr5	HAVANA	exon	129627761	129627926	0	+	.	gene_id "ENSMUSG00000029439.15"; transcript_id "ENSMUST00000199215.2"; gene_type "protein_coding"; gene_name "Sfswap"; transcript_type "nonsense_mediated_decay"; transcript_name "Sfswap-209"; exon_number 5; exon_id "ENSMUSE00001353823.2"; level 2; protein_id "ENSMUSP00000143640.2"; transcript_support_level "5"; mgi_id "MGI:101760"; tag "mRNA_start_NF"; tag "cds_start_NF"; havana_gene "OTTMUSG00000055315.1"; havana_transcript "OTTMUST00000136934.1";
chr5	HAVANA	UTR	129627761	129627926	0	+	.	gene_id "ENSMUSG00000029439.15"; transcript_id "ENSMUST00000199215.2"; gene_type "protein_coding"; gene_name "Sfswap"; transcript_type "nonsense_mediated_decay"; transcript_name "Sfswap-209"; exon_number 5; exon_id "ENSMUSE00001353823.2"; level 2; protein_id "ENSMUSP00000143640.2"; transcript_support_level "5"; mgi_id "MGI:101760"; tag "mRNA_start_NF"; tag "cds_start_NF"; havana_gene "OTTMUSG00000055315.1"; havana_transcript "OTTMUST00000136934.1";
chr5	HAVANA	exon	129627761	129627951	0	+	.	gene_id "ENSMUSG00000029439.15"; transcript_id "ENSMUST00000053737.9"; gene_type "protein_coding"; gene_name "Sfswap"; transcript_type "protein_coding"; transcript_name "Sfswap-201"; exon_number 13; exon_id "ENSMUSE00000460651.3"; level 2; protein_id "ENSMUSP00000062413.8"; transcript_support_level "5"; mgi_id "MGI:101760"; tag "basic"; tag "Ensembl_canonical"; tag "GENCODE_Primary"; tag "appris_principal_1"; tag "CCDS"; ccdsid "CCDS19694.1"; havana_gene "OTTMUSG00000055315.1"; havana_transcript "OTTMUST00000136925.1";
chr5	HAVANA	CDS	129627761	129627951	0	+	2	gene_id "ENSMUSG00000029439.15"; transcript_id "ENSMUST00000053737.9"; gene_type "protein_coding"; gene_name "Sfswap"; transcript_type "protein_coding"; transcript_name "Sfswap-201"; exon_number 13; exon_id "ENSMUSE00000460651.3"; level 2; protein_id "ENSMUSP00000062413.8"; transcript_support_level "5"; mgi_id "MGI:101760"; tag "basic"; tag "Ensembl_canonical"; tag "GENCODE_Primary"; tag "appris_principal_1"; tag "CCDS"; ccdsid "CCDS19694.1"; havana_gene "OTTMUSG00000055315.1"; havana_transcript "OTTMUST00000136925.1";
chr5	HAVANA	exon	129627761	129627951	0	+	.	gene_id "ENSMUSG00000029439.15"; transcript_id "ENSMUST00000196698.5"; gene_type "protein_coding"; gene_name "Sfswap"; transcript_type "nonsense_mediated_decay"; transcript_name "Sfswap-204"; exon_number 13; exon_id "ENSMUSE00001357013.2"; level 2; protein_id "ENSMUSP00000142464.2"; transcript_support_level "5"; mgi_id "MGI:101760"; havana_gene "OTTMUSG00000055315.1"; havana_transcript "OTTMUST00000136926.1";
chr5	HAVANA	UTR	129627761	129627951	0	+	.	gene_id "ENSMUSG00000029439.15"; transcript_id "ENSMUST00000196698.5"; gene_type "protein_coding"; gene_name "Sfswap"; transcript_type "nonsense_mediated_decay"; transcript_name "Sfswap-204"; exon_number 13; exon_id "ENSMUSE00001357013.2"; level 2; protein_id "ENSMUSP00000142464.2"; transcript_support_level "5"; mgi_id "MGI:101760"; havana_gene "OTTMUSG00000055315.1"; havana_transcript "OTTMUST00000136926.1";
chr5	HAVANA	exon	129627761	129627951	0	+	.	gene_id "ENSMUSG00000029439.15"; transcript_id "ENSMUST00000199925.5"; gene_type "protein_coding"; gene_name "Sfswap"; transcript_type "protein_coding_CDS_not_defined"; transcript_name "Sfswap-213"; exon_number 13; exon_id "ENSMUSE00001357013.2"; level 2; transcript_support_level "1"; mgi_id "MGI:101760"; havana_gene "OTTMUSG00000055315.1"; havana_transcript "OTTMUST00000136928.1";
chr5	HAVANA	exon	129627761	129627951	0	+	.	gene_id "ENSMUSG00000029439.15"; transcript_id "ENSMUST00000198266.5"; gene_type "protein_coding"; gene_name "Sfswap"; transcript_type "retained_intron"; transcript_name "Sfswap-206"; exon_number 2; exon_id "ENSMUSE00001357013.2"; level 2; transcript_support_level "1"; mgi_id "MGI:101760"; havana_gene "OTTMUSG00000055315.1"; havana_transcript "OTTMUST00000136935.1";
chr5	ENSEMBL_gcm37	exon	129627761	129627951	0.411078553309061	+	.	gene_id "ENSMUSG00000029439.15"; transcript_id "ENSMUSG00000029439.15_tx_4"; exon_id "chr5_129627761_129627951_+"; exonnum "13"; txlen "3520";
chr5	ENSEMBL_gcm37	exon	129627761	129627951	0.374459673414247	+	.	gene_id "ENSMUSG00000029439.15"; transcript_id "ENSMUSG00000029439.15_tx_5"; exon_id "chr5_129627761_129627951_+"; exonnum "14"; txlen "3499";
chr5	HAVANA	exon	129627842	129627951	0	+	.	gene_id "ENSMUSG00000029439.15"; transcript_id "ENSMUST00000199394.2"; gene_type "protein_coding"; gene_name "Sfswap"; transcript_type "protein_coding_CDS_not_defined"; transcript_name "Sfswap-210"; exon_number 1; exon_id "ENSMUSE00001348358.2"; level 2; transcript_support_level "3"; mgi_id "MGI:101760"; havana_gene "OTTMUSG00000055315.1"; havana_transcript "OTTMUST00000136936.1";
chr5	HAVANA	transcript	129627842	129636563	0	+	.	gene_id "ENSMUSG00000029439.15"; transcript_id "ENSMUST00000199394.2"; gene_type "protein_coding"; gene_name "Sfswap"; transcript_type "protein_coding_CDS_not_defined"; transcript_name "Sfswap-210"; level 2; transcript_support_level "3"; mgi_id "MGI:101760"; havana_gene "OTTMUSG00000055315.1"; havana_transcript "OTTMUST00000136936.1";
chr5	HAVANA	exon	129631507	129631772	0	+	.	gene_id "ENSMUSG00000029439.15"; transcript_id "ENSMUST00000053737.9"; gene_type "protein_coding"; gene_name "Sfswap"; transcript_type "protein_coding"; transcript_name "Sfswap-201"; exon_number 14; exon_id "ENSMUSE00000649399.2"; level 2; protein_id "ENSMUSP00000062413.8"; transcript_support_level "5"; mgi_id "MGI:101760"; tag "basic"; tag "Ensembl_canonical"; tag "GENCODE_Primary"; tag "appris_principal_1"; tag "CCDS"; ccdsid "CCDS19694.1"; havana_gene "OTTMUSG00000055315.1"; havana_transcript "OTTMUST00000136925.1";
chr5	HAVANA	CDS	129631507	129631772	0	+	0	gene_id "ENSMUSG00000029439.15"; transcript_id "ENSMUST00000053737.9"; gene_type "protein_coding"; gene_name "Sfswap"; transcript_type "protein_coding"; transcript_name "Sfswap-201"; exon_number 14; exon_id "ENSMUSE00000649399.2"; level 2; protein_id "ENSMUSP00000062413.8"; transcript_support_level "5"; mgi_id "MGI:101760"; tag "basic"; tag "Ensembl_canonical"; tag "GENCODE_Primary"; tag "appris_principal_1"; tag "CCDS"; ccdsid "CCDS19694.1"; havana_gene "OTTMUSG00000055315.1"; havana_transcript "OTTMUST00000136925.1";
chr5	HAVANA	exon	129631507	129631772	0	+	.	gene_id "ENSMUSG00000029439.15"; transcript_id "ENSMUST00000196698.5"; gene_type "protein_coding"; gene_name "Sfswap"; transcript_type "nonsense_mediated_decay"; transcript_name "Sfswap-204"; exon_number 14; exon_id "ENSMUSE00001355535.2"; level 2; protein_id "ENSMUSP00000142464.2"; transcript_support_level "5"; mgi_id "MGI:101760"; havana_gene "OTTMUSG00000055315.1"; havana_transcript "OTTMUST00000136926.1";
chr5	HAVANA	UTR	129631507	129631772	0	+	.	gene_id "ENSMUSG00000029439.15"; transcript_id "ENSMUST00000196698.5"; gene_type "protein_coding"; gene_name "Sfswap"; transcript_type "nonsense_mediated_decay"; transcript_name "Sfswap-204"; exon_number 14; exon_id "ENSMUSE00001355535.2"; level 2; protein_id "ENSMUSP00000142464.2"; transcript_support_level "5"; mgi_id "MGI:101760"; havana_gene "OTTMUSG00000055315.1"; havana_transcript "OTTMUST00000136926.1";
chr5	HAVANA	exon	129631507	129631772	0	+	.	gene_id "ENSMUSG00000029439.15"; transcript_id "ENSMUST00000199925.5"; gene_type "protein_coding"; gene_name "Sfswap"; transcript_type "protein_coding_CDS_not_defined"; transcript_name "Sfswap-213"; exon_number 14; exon_id "ENSMUSE00001355535.2"; level 2; transcript_support_level "1"; mgi_id "MGI:101760"; havana_gene "OTTMUSG00000055315.1"; havana_transcript "OTTMUST00000136928.1";
chr5	HAVANA	exon	129631507	129631772	0	+	.	gene_id "ENSMUSG00000029439.15"; transcript_id "ENSMUST00000198266.5"; gene_type "protein_coding"; gene_name "Sfswap"; transcript_type "retained_intron"; transcript_name "Sfswap-206"; exon_number 3; exon_id "ENSMUSE00001355535.2"; level 2; transcript_support_level "1"; mgi_id "MGI:101760"; havana_gene "OTTMUSG00000055315.1"; havana_transcript "OTTMUST00000136935.1";
chr5	HAVANA	exon	129631507	129631772	0	+	.	gene_id "ENSMUSG00000029439.15"; transcript_id "ENSMUST00000199394.2"; gene_type "protein_coding"; gene_name "Sfswap"; transcript_type "protein_coding_CDS_not_defined"; transcript_name "Sfswap-210"; exon_number 2; exon_id "ENSMUSE00001355535.2"; level 2; transcript_support_level "3"; mgi_id "MGI:101760"; havana_gene "OTTMUSG00000055315.1"; havana_transcript "OTTMUST00000136936.1";
chr5	ENSEMBL_gcm37	exon	129631507	129631772	0.411078553309061	+	.	gene_id "ENSMUSG00000029439.15"; transcript_id "ENSMUSG00000029439.15_tx_4"; exon_id "chr5_129631507_129631772_+"; exonnum "14"; txlen "3520";
chr5	ENSEMBL_gcm37	exon	129631507	129631772	0.374459673414247	+	.	gene_id "ENSMUSG00000029439.15"; transcript_id "ENSMUSG00000029439.15_tx_5"; exon_id "chr5_129631507_129631772_+"; exonnum "15"; txlen "3499";
chr5	HAVANA	gene	129633211	129635438	0	+	.	gene_id "ENSMUSG00000104814.2"; gene_type "TEC"; gene_name "Gm42979"; level 2; mgi_id "MGI:5663116"; tag "confirm_experimentally"; havana_gene "OTTMUSG00000055316.1";
chr5	HAVANA	transcript	129633211	129635438	0	+	.	gene_id "ENSMUSG00000104814.2"; transcript_id "ENSMUST00000196287.2"; gene_type "TEC"; gene_name "Gm42979"; transcript_type "TEC"; transcript_name "Gm42979-201"; level 2; transcript_support_level "NA"; mgi_id "MGI:5663116"; tag "basic"; tag "Ensembl_canonical"; tag "GENCODE_Primary"; havana_gene "OTTMUSG00000055316.1"; havana_transcript "OTTMUST00000136940.1";
chr5	HAVANA	exon	129633211	129635438	0	+	.	gene_id "ENSMUSG00000104814.2"; transcript_id "ENSMUST00000196287.2"; gene_type "TEC"; gene_name "Gm42979"; transcript_type "TEC"; transcript_name "Gm42979-201"; exon_number 1; exon_id "ENSMUSE00001348509.2"; level 2; transcript_support_level "NA"; mgi_id "MGI:5663116"; tag "basic"; tag "Ensembl_canonical"; tag "GENCODE_Primary"; havana_gene "OTTMUSG00000055316.1"; havana_transcript "OTTMUST00000136940.1";
chr5	HAVANA	exon	129636514	129636563	0	+	.	gene_id "ENSMUSG00000029439.15"; transcript_id "ENSMUST00000199394.2"; gene_type "protein_coding"; gene_name "Sfswap"; transcript_type "protein_coding_CDS_not_defined"; transcript_name "Sfswap-210"; exon_number 3; exon_id "ENSMUSE00001348201.2"; level 2; transcript_support_level "3"; mgi_id "MGI:101760"; havana_gene "OTTMUSG00000055315.1"; havana_transcript "OTTMUST00000136936.1";
chr5	HAVANA	exon	129636533	129636685	0	+	.	gene_id "ENSMUSG00000029439.15"; transcript_id "ENSMUST00000198266.5"; gene_type "protein_coding"; gene_name "Sfswap"; transcript_type "retained_intron"; transcript_name "Sfswap-206"; exon_number 4; exon_id "ENSMUSE00001353704.2"; level 2; transcript_support_level "1"; mgi_id "MGI:101760"; havana_gene "OTTMUSG00000055315.1"; havana_transcript "OTTMUST00000136935.1";
chr5	ENSEMBL_gcm37	exon	129636533	129636685	0.411078553309061	+	.	gene_id "ENSMUSG00000029439.15"; transcript_id "ENSMUSG00000029439.15_tx_4"; exon_id "chr5_129636533_129636685_+"; exonnum "15"; txlen "3520";
chr5	ENSEMBL_gcm37	exon	129636533	129636685	0.374459673414247	+	.	gene_id "ENSMUSG00000029439.15"; transcript_id "ENSMUSG00000029439.15_tx_5"; exon_id "chr5_129636533_129636685_+"; exonnum "16"; txlen "3499";
chr5	sragcm37_mid	exon	129637028	129637103	0.411078553309061	+	.	gene_id "ENSMUSG00000029439.15"; transcript_id "ENSMUSG00000029439.15_tx_4"; exon_id "chr5_129637028_129637103_+"; exonnum "16"; txlen "3520";
chr5	HAVANA	exon	129637223	129637869	0	+	.	gene_id "ENSMUSG00000029439.15"; transcript_id "ENSMUST00000199692.2"; gene_type "protein_coding"; gene_name "Sfswap"; transcript_type "retained_intron"; transcript_name "Sfswap-211"; exon_number 1; exon_id "ENSMUSE00001356816.2"; level 2; transcript_support_level "1"; mgi_id "MGI:101760"; havana_gene "OTTMUSG00000055315.1"; havana_transcript "OTTMUST00000136937.1";
chr5	HAVANA	transcript	129637223	129648448	0	+	.	gene_id "ENSMUSG00000029439.15"; transcript_id "ENSMUST00000199692.2"; gene_type "protein_coding"; gene_name "Sfswap"; transcript_type "retained_intron"; transcript_name "Sfswap-211"; level 2; transcript_support_level "1"; mgi_id "MGI:101760"; havana_gene "OTTMUSG00000055315.1"; havana_transcript "OTTMUST00000136937.1";
chr5	HAVANA	exon	129637564	129637869	0	+	.	gene_id "ENSMUSG00000029439.15"; transcript_id "ENSMUST00000195961.2"; gene_type "protein_coding"; gene_name "Sfswap"; transcript_type "retained_intron"; transcript_name "Sfswap-202"; exon_number 1; exon_id "ENSMUSE00001353665.2"; level 2; transcript_support_level "2"; mgi_id "MGI:101760"; havana_gene "OTTMUSG00000055315.1"; havana_transcript "OTTMUST00000136938.1";
chr5	HAVANA	transcript	129637564	129647078	0	+	.	gene_id "ENSMUSG00000029439.15"; transcript_id "ENSMUST00000195961.2"; gene_type "protein_coding"; gene_name "Sfswap"; transcript_type "retained_intron"; transcript_name "Sfswap-202"; level 2; transcript_support_level "2"; mgi_id "MGI:101760"; havana_gene "OTTMUSG00000055315.1"; havana_transcript "OTTMUST00000136938.1";
chr5	HAVANA	exon	129637744	129637869	0	+	.	gene_id "ENSMUSG00000029439.15"; transcript_id "ENSMUST00000053737.9"; gene_type "protein_coding"; gene_name "Sfswap"; transcript_type "protein_coding"; transcript_name "Sfswap-201"; exon_number 15; exon_id "ENSMUSE00000649398.2"; level 2; protein_id "ENSMUSP00000062413.8"; transcript_support_level "5"; mgi_id "MGI:101760"; tag "basic"; tag "Ensembl_canonical"; tag "GENCODE_Primary"; tag "appris_principal_1"; tag "CCDS"; ccdsid "CCDS19694.1"; havana_gene "OTTMUSG00000055315.1"; havana_transcript "OTTMUST00000136925.1";
chr5	HAVANA	CDS	129637744	129637869	0	+	1	gene_id "ENSMUSG00000029439.15"; transcript_id "ENSMUST00000053737.9"; gene_type "protein_coding"; gene_name "Sfswap"; transcript_type "protein_coding"; transcript_name "Sfswap-201"; exon_number 15; exon_id "ENSMUSE00000649398.2"; level 2; protein_id "ENSMUSP00000062413.8"; transcript_support_level "5"; mgi_id "MGI:101760"; tag "basic"; tag "Ensembl_canonical"; tag "GENCODE_Primary"; tag "appris_principal_1"; tag "CCDS"; ccdsid "CCDS19694.1"; havana_gene "OTTMUSG00000055315.1"; havana_transcript "OTTMUST00000136925.1";
chr5	HAVANA	exon	129637744	129637869	0	+	.	gene_id "ENSMUSG00000029439.15"; transcript_id "ENSMUST00000196698.5"; gene_type "protein_coding"; gene_name "Sfswap"; transcript_type "nonsense_mediated_decay"; transcript_name "Sfswap-204"; exon_number 15; exon_id "ENSMUSE00001354352.2"; level 2; protein_id "ENSMUSP00000142464.2"; transcript_support_level "5"; mgi_id "MGI:101760"; havana_gene "OTTMUSG00000055315.1"; havana_transcript "OTTMUST00000136926.1";
chr5	HAVANA	UTR	129637744	129637869	0	+	.	gene_id "ENSMUSG00000029439.15"; transcript_id "ENSMUST00000196698.5"; gene_type "protein_coding"; gene_name "Sfswap"; transcript_type "nonsense_mediated_decay"; transcript_name "Sfswap-204"; exon_number 15; exon_id "ENSMUSE00001354352.2"; level 2; protein_id "ENSMUSP00000142464.2"; transcript_support_level "5"; mgi_id "MGI:101760"; havana_gene "OTTMUSG00000055315.1"; havana_transcript "OTTMUST00000136926.1";
chr5	HAVANA	exon	129637744	129637869	0	+	.	gene_id "ENSMUSG00000029439.15"; transcript_id "ENSMUST00000199925.5"; gene_type "protein_coding"; gene_name "Sfswap"; transcript_type "protein_coding_CDS_not_defined"; transcript_name "Sfswap-213"; exon_number 15; exon_id "ENSMUSE00001354352.2"; level 2; transcript_support_level "1"; mgi_id "MGI:101760"; havana_gene "OTTMUSG00000055315.1"; havana_transcript "OTTMUST00000136928.1";
chr5	HAVANA	exon	129637744	129637869	0	+	.	gene_id "ENSMUSG00000029439.15"; transcript_id "ENSMUST00000198266.5"; gene_type "protein_coding"; gene_name "Sfswap"; transcript_type "retained_intron"; transcript_name "Sfswap-206"; exon_number 5; exon_id "ENSMUSE00001354352.2"; level 2; transcript_support_level "1"; mgi_id "MGI:101760"; havana_gene "OTTMUSG00000055315.1"; havana_transcript "OTTMUST00000136935.1";
chr5	ENSEMBL_gcm37	exon	129637744	129637869	0.411078553309061	+	.	gene_id "ENSMUSG00000029439.15"; transcript_id "ENSMUSG00000029439.15_tx_4"; exon_id "chr5_129637744_129637869_+"; exonnum "17"; txlen "3520";
chr5	ENSEMBL_gcm37	exon	129637744	129637869	0.374459673414247	+	.	gene_id "ENSMUSG00000029439.15"; transcript_id "ENSMUSG00000029439.15_tx_5"; exon_id "chr5_129637744_129637869_+"; exonnum "17"; txlen "3499";
chr5	HAVANA	exon	129646705	129646712	0	+	.	gene_id "ENSMUSG00000029439.15"; transcript_id "ENSMUST00000196698.5"; gene_type "protein_coding"; gene_name "Sfswap"; transcript_type "nonsense_mediated_decay"; transcript_name "Sfswap-204"; exon_number 16; exon_id "ENSMUSE00001470644.2"; level 2; protein_id "ENSMUSP00000142464.2"; transcript_support_level "5"; mgi_id "MGI:101760"; havana_gene "OTTMUSG00000055315.1"; havana_transcript "OTTMUST00000136926.1";
chr5	HAVANA	UTR	129646705	129646712	0	+	.	gene_id "ENSMUSG00000029439.15"; transcript_id "ENSMUST00000196698.5"; gene_type "protein_coding"; gene_name "Sfswap"; transcript_type "nonsense_mediated_decay"; transcript_name "Sfswap-204"; exon_number 16; exon_id "ENSMUSE00001470644.2"; level 2; protein_id "ENSMUSP00000142464.2"; transcript_support_level "5"; mgi_id "MGI:101760"; havana_gene "OTTMUSG00000055315.1"; havana_transcript "OTTMUST00000136926.1";
chr5	HAVANA	exon	129646705	129646878	0	+	.	gene_id "ENSMUSG00000029439.15"; transcript_id "ENSMUST00000053737.9"; gene_type "protein_coding"; gene_name "Sfswap"; transcript_type "protein_coding"; transcript_name "Sfswap-201"; exon_number 16; exon_id "ENSMUSE00000649397.2"; level 2; protein_id "ENSMUSP00000062413.8"; transcript_support_level "5"; mgi_id "MGI:101760"; tag "basic"; tag "Ensembl_canonical"; tag "GENCODE_Primary"; tag "appris_principal_1"; tag "CCDS"; ccdsid "CCDS19694.1"; havana_gene "OTTMUSG00000055315.1"; havana_transcript "OTTMUST00000136925.1";
chr5	HAVANA	CDS	129646705	129646878	0	+	1	gene_id "ENSMUSG00000029439.15"; transcript_id "ENSMUST00000053737.9"; gene_type "protein_coding"; gene_name "Sfswap"; transcript_type "protein_coding"; transcript_name "Sfswap-201"; exon_number 16; exon_id "ENSMUSE00000649397.2"; level 2; protein_id "ENSMUSP00000062413.8"; transcript_support_level "5"; mgi_id "MGI:101760"; tag "basic"; tag "Ensembl_canonical"; tag "GENCODE_Primary"; tag "appris_principal_1"; tag "CCDS"; ccdsid "CCDS19694.1"; havana_gene "OTTMUSG00000055315.1"; havana_transcript "OTTMUST00000136925.1";
chr5	HAVANA	exon	129646705	129646878	0	+	.	gene_id "ENSMUSG00000029439.15"; transcript_id "ENSMUST00000199925.5"; gene_type "protein_coding"; gene_name "Sfswap"; transcript_type "protein_coding_CDS_not_defined"; transcript_name "Sfswap-213"; exon_number 16; exon_id "ENSMUSE00001354446.2"; level 2; transcript_support_level "1"; mgi_id "MGI:101760"; havana_gene "OTTMUSG00000055315.1"; havana_transcript "OTTMUST00000136928.1";
chr5	HAVANA	exon	129646705	129646878	0	+	.	gene_id "ENSMUSG00000029439.15"; transcript_id "ENSMUST00000198266.5"; gene_type "protein_coding"; gene_name "Sfswap"; transcript_type "retained_intron"; transcript_name "Sfswap-206"; exon_number 6; exon_id "ENSMUSE00001354446.2"; level 2; transcript_support_level "1"; mgi_id "MGI:101760"; havana_gene "OTTMUSG00000055315.1"; havana_transcript "OTTMUST00000136935.1";
chr5	HAVANA	exon	129646705	129646878	0	+	.	gene_id "ENSMUSG00000029439.15"; transcript_id "ENSMUST00000199692.2"; gene_type "protein_coding"; gene_name "Sfswap"; transcript_type "retained_intron"; transcript_name "Sfswap-211"; exon_number 2; exon_id "ENSMUSE00001354446.2"; level 2; transcript_support_level "1"; mgi_id "MGI:101760"; havana_gene "OTTMUSG00000055315.1"; havana_transcript "OTTMUST00000136937.1";
chr5	ENSEMBL_gcm37	exon	129646705	129646878	0.411078553309061	+	.	gene_id "ENSMUSG00000029439.15"; transcript_id "ENSMUSG00000029439.15_tx_4"; exon_id "chr5_129646705_129646878_+"; exonnum "18"; txlen "3520";
chr5	ENSEMBL_gcm37	exon	129646705	129646878	0.374459673414247	+	.	gene_id "ENSMUSG00000029439.15"; transcript_id "ENSMUSG00000029439.15_tx_5"; exon_id "chr5_129646705_129646878_+"; exonnum "18"; txlen "3499";
chr5	HAVANA	exon	129646705	129647078	0	+	.	gene_id "ENSMUSG00000029439.15"; transcript_id "ENSMUST00000195961.2"; gene_type "protein_coding"; gene_name "Sfswap"; transcript_type "retained_intron"; transcript_name "Sfswap-202"; exon_number 2; exon_id "ENSMUSE00001356782.2"; level 2; transcript_support_level "2"; mgi_id "MGI:101760"; havana_gene "OTTMUSG00000055315.1"; havana_transcript "OTTMUST00000136938.1";
chr5	HAVANA	exon	129647540	129647612	0	+	.	gene_id "ENSMUSG00000029439.15"; transcript_id "ENSMUST00000053737.9"; gene_type "protein_coding"; gene_name "Sfswap"; transcript_type "protein_coding"; transcript_name "Sfswap-201"; exon_number 17; exon_id "ENSMUSE00000649396.2"; level 2; protein_id "ENSMUSP00000062413.8"; transcript_support_level "5"; mgi_id "MGI:101760"; tag "basic"; tag "Ensembl_canonical"; tag "GENCODE_Primary"; tag "appris_principal_1"; tag "CCDS"; ccdsid "CCDS19694.1"; havana_gene "OTTMUSG00000055315.1"; havana_transcript "OTTMUST00000136925.1";
chr5	HAVANA	CDS	129647540	129647612	0	+	1	gene_id "ENSMUSG00000029439.15"; transcript_id "ENSMUST00000053737.9"; gene_type "protein_coding"; gene_name "Sfswap"; transcript_type "protein_coding"; transcript_name "Sfswap-201"; exon_number 17; exon_id "ENSMUSE00000649396.2"; level 2; protein_id "ENSMUSP00000062413.8"; transcript_support_level "5"; mgi_id "MGI:101760"; tag "basic"; tag "Ensembl_canonical"; tag "GENCODE_Primary"; tag "appris_principal_1"; tag "CCDS"; ccdsid "CCDS19694.1"; havana_gene "OTTMUSG00000055315.1"; havana_transcript "OTTMUST00000136925.1";
chr5	HAVANA	exon	129647540	129647612	0	+	.	gene_id "ENSMUSG00000029439.15"; transcript_id "ENSMUST00000199925.5"; gene_type "protein_coding"; gene_name "Sfswap"; transcript_type "protein_coding_CDS_not_defined"; transcript_name "Sfswap-213"; exon_number 17; exon_id "ENSMUSE00001348303.2"; level 2; transcript_support_level "1"; mgi_id "MGI:101760"; havana_gene "OTTMUSG00000055315.1"; havana_transcript "OTTMUST00000136928.1";
chr5	HAVANA	exon	129647540	129647612	0	+	.	gene_id "ENSMUSG00000029439.15"; transcript_id "ENSMUST00000198266.5"; gene_type "protein_coding"; gene_name "Sfswap"; transcript_type "retained_intron"; transcript_name "Sfswap-206"; exon_number 7; exon_id "ENSMUSE00001348303.2"; level 2; transcript_support_level "1"; mgi_id "MGI:101760"; havana_gene "OTTMUSG00000055315.1"; havana_transcript "OTTMUST00000136935.1";
chr5	HAVANA	exon	129647540	129647612	0	+	.	gene_id "ENSMUSG00000029439.15"; transcript_id "ENSMUST00000199692.2"; gene_type "protein_coding"; gene_name "Sfswap"; transcript_type "retained_intron"; transcript_name "Sfswap-211"; exon_number 3; exon_id "ENSMUSE00001348303.2"; level 2; transcript_support_level "1"; mgi_id "MGI:101760"; havana_gene "OTTMUSG00000055315.1"; havana_transcript "OTTMUST00000136937.1";
chr5	ENSEMBL_gcm37	exon	129647540	129647612	0.411078553309061	+	.	gene_id "ENSMUSG00000029439.15"; transcript_id "ENSMUSG00000029439.15_tx_4"; exon_id "chr5_129647540_129647612_+"; exonnum "19"; txlen "3520";
chr5	ENSEMBL_gcm37	exon	129647540	129647612	0.374459673414247	+	.	gene_id "ENSMUSG00000029439.15"; transcript_id "ENSMUSG00000029439.15_tx_5"; exon_id "chr5_129647540_129647612_+"; exonnum "19"; txlen "3499";
chr5	HAVANA	transcript	129647781	129648448	0	+	.	gene_id "ENSMUSG00000029439.15"; transcript_id "ENSMUST00000196873.2"; gene_type "protein_coding"; gene_name "Sfswap"; transcript_type "retained_intron"; transcript_name "Sfswap-205"; level 2; transcript_support_level "NA"; mgi_id "MGI:101760"; havana_gene "OTTMUSG00000055315.1"; havana_transcript "OTTMUST00000136939.1";
chr5	HAVANA	exon	129647781	129648448	0	+	.	gene_id "ENSMUSG00000029439.15"; transcript_id "ENSMUST00000196873.2"; gene_type "protein_coding"; gene_name "Sfswap"; transcript_type "retained_intron"; transcript_name "Sfswap-205"; exon_number 1; exon_id "ENSMUSE00001356014.2"; level 2; transcript_support_level "NA"; mgi_id "MGI:101760"; havana_gene "OTTMUSG00000055315.1"; havana_transcript "OTTMUST00000136939.1";
chr5	HAVANA	CDS	129648066	129648128	0	+	0	gene_id "ENSMUSG00000029439.15"; transcript_id "ENSMUST00000053737.9"; gene_type "protein_coding"; gene_name "Sfswap"; transcript_type "protein_coding"; transcript_name "Sfswap-201"; exon_number 18; exon_id "ENSMUSE00000687486.3"; level 2; protein_id "ENSMUSP00000062413.8"; transcript_support_level "5"; mgi_id "MGI:101760"; tag "basic"; tag "Ensembl_canonical"; tag "GENCODE_Primary"; tag "appris_principal_1"; tag "CCDS"; ccdsid "CCDS19694.1"; havana_gene "OTTMUSG00000055315.1"; havana_transcript "OTTMUST00000136925.1";
chr5	HAVANA	exon	129648066	129648445	0	+	.	gene_id "ENSMUSG00000029439.15"; transcript_id "ENSMUST00000199925.5"; gene_type "protein_coding"; gene_name "Sfswap"; transcript_type "protein_coding_CDS_not_defined"; transcript_name "Sfswap-213"; exon_number 18; exon_id "ENSMUSE00001353767.2"; level 2; transcript_support_level "1"; mgi_id "MGI:101760"; havana_gene "OTTMUSG00000055315.1"; havana_transcript "OTTMUST00000136928.1";
chr5	HAVANA	exon	129648066	129648445	0	+	.	gene_id "ENSMUSG00000029439.15"; transcript_id "ENSMUST00000198266.5"; gene_type "protein_coding"; gene_name "Sfswap"; transcript_type "retained_intron"; transcript_name "Sfswap-206"; exon_number 8; exon_id "ENSMUSE00001353767.2"; level 2; transcript_support_level "1"; mgi_id "MGI:101760"; havana_gene "OTTMUSG00000055315.1"; havana_transcript "OTTMUST00000136935.1";
chr5	ENSEMBL_gcm37	exon	129648066	129648445	0.411078553309061	+	.	gene_id "ENSMUSG00000029439.15"; transcript_id "ENSMUSG00000029439.15_tx_4"; exon_id "chr5_129648066_129648445_+"; exonnum "20"; txlen "3520";
chr5	ENSEMBL_gcm37	exon	129648066	129648445	0.374459673414247	+	.	gene_id "ENSMUSG00000029439.15"; transcript_id "ENSMUSG00000029439.15_tx_5"; exon_id "chr5_129648066_129648445_+"; exonnum "20"; txlen "3499";
chr5	HAVANA	exon	129648066	129648448	0	+	.	gene_id "ENSMUSG00000029439.15"; transcript_id "ENSMUST00000053737.9"; gene_type "protein_coding"; gene_name "Sfswap"; transcript_type "protein_coding"; transcript_name "Sfswap-201"; exon_number 18; exon_id "ENSMUSE00000687486.3"; level 2; protein_id "ENSMUSP00000062413.8"; transcript_support_level "5"; mgi_id "MGI:101760"; tag "basic"; tag "Ensembl_canonical"; tag "GENCODE_Primary"; tag "appris_principal_1"; tag "CCDS"; ccdsid "CCDS19694.1"; havana_gene "OTTMUSG00000055315.1"; havana_transcript "OTTMUST00000136925.1";
chr5	HAVANA	exon	129648066	129648448	0	+	.	gene_id "ENSMUSG00000029439.15"; transcript_id "ENSMUST00000199692.2"; gene_type "protein_coding"; gene_name "Sfswap"; transcript_type "retained_intron"; transcript_name "Sfswap-211"; exon_number 4; exon_id "ENSMUSE00001353641.2"; level 2; transcript_support_level "1"; mgi_id "MGI:101760"; havana_gene "OTTMUSG00000055315.1"; havana_transcript "OTTMUST00000136937.1";
chr5	HAVANA	stop_codon	129648129	129648131	0	+	0	gene_id "ENSMUSG00000029439.15"; transcript_id "ENSMUST00000053737.9"; gene_type "protein_coding"; gene_name "Sfswap"; transcript_type "protein_coding"; transcript_name "Sfswap-201"; exon_number 18; exon_id "ENSMUSE00000687486.3"; level 2; protein_id "ENSMUSP00000062413.8"; transcript_support_level "5"; mgi_id "MGI:101760"; tag "basic"; tag "Ensembl_canonical"; tag "GENCODE_Primary"; tag "appris_principal_1"; tag "CCDS"; ccdsid "CCDS19694.1"; havana_gene "OTTMUSG00000055315.1"; havana_transcript "OTTMUST00000136925.1";
chr5	HAVANA	UTR	129648129	129648448	0	+	.	gene_id "ENSMUSG00000029439.15"; transcript_id "ENSMUST00000053737.9"; gene_type "protein_coding"; gene_name "Sfswap"; transcript_type "protein_coding"; transcript_name "Sfswap-201"; exon_number 18; exon_id "ENSMUSE00000687486.3"; level 2; protein_id "ENSMUSP00000062413.8"; transcript_support_level "5"; mgi_id "MGI:101760"; tag "basic"; tag "Ensembl_canonical"; tag "GENCODE_Primary"; tag "appris_principal_1"; tag "CCDS"; ccdsid "CCDS19694.1"; havana_gene "OTTMUSG00000055315.1"; havana_transcript "OTTMUST00000136925.1";
chr5	HAVANA	exon	129653064	129653216	0	+	.	gene_id "ENSMUSG00000143270.1"; transcript_id "ENSMUST00000375743.1"; gene_type "lncRNA"; gene_name "ENSMUSG00000143270"; transcript_type "lncRNA"; transcript_name "ENSMUST00000375743"; exon_number 1; exon_id "ENSMUSE00001739167.1"; level 2; tag "basic"; tag "Ensembl_canonical"; tag "GENCODE_Primary"; tag "TAGENE";
chr5	HAVANA	gene	129653064	129657653	0	+	.	gene_id "ENSMUSG00000143270.1"; gene_type "lncRNA"; gene_name "ENSMUSG00000143270"; level 2;
chr5	HAVANA	transcript	129653064	129657653	0	+	.	gene_id "ENSMUSG00000143270.1"; transcript_id "ENSMUST00000375743.1"; gene_type "lncRNA"; gene_name "ENSMUSG00000143270"; transcript_type "lncRNA"; transcript_name "ENSMUST00000375743"; level 2; tag "basic"; tag "Ensembl_canonical"; tag "GENCODE_Primary"; tag "TAGENE";
chr5	HAVANA	exon	129657104	129657653	0	+	.	gene_id "ENSMUSG00000143270.1"; transcript_id "ENSMUST00000375743.1"; gene_type "lncRNA"; gene_name "ENSMUSG00000143270"; transcript_type "lncRNA"; transcript_name "ENSMUST00000375743"; exon_number 2; exon_id "ENSMUSE00001739168.1"; level 2; tag "basic"; tag "Ensembl_canonical"; tag "GENCODE_Primary"; tag "TAGENE";
chr5	HAVANA	UTR	129661233	129661356	0	+	.	gene_id "ENSMUSG00000029436.10"; transcript_id "ENSMUST00000031390.10"; gene_type "protein_coding"; gene_name "Mmp17"; transcript_type "protein_coding"; transcript_name "Mmp17-201"; exon_number 1; exon_id "ENSMUSE00000385688.10"; level 2; protein_id "ENSMUSP00000031390.9"; transcript_support_level "1"; mgi_id "MGI:1346076"; tag "RNA_Seq_supported_partial"; tag "basic"; tag "Ensembl_canonical"; tag "GENCODE_Primary"; tag "appris_principal_1"; tag "CCDS"; ccdsid "CCDS19695.1"; havana_gene "OTTMUSG00000042407.1"; havana_transcript "OTTMUST00000111796.1";
chr5	HAVANA	exon	129661233	129661512	0	+	.	gene_id "ENSMUSG00000029436.10"; transcript_id "ENSMUST00000031390.10"; gene_type "protein_coding"; gene_name "Mmp17"; transcript_type "protein_coding"; transcript_name "Mmp17-201"; exon_number 1; exon_id "ENSMUSE00000385688.10"; level 2; protein_id "ENSMUSP00000031390.9"; transcript_support_level "1"; mgi_id "MGI:1346076"; tag "RNA_Seq_supported_partial"; tag "basic"; tag "Ensembl_canonical"; tag "GENCODE_Primary"; tag "appris_principal_1"; tag "CCDS"; ccdsid "CCDS19695.1"; havana_gene "OTTMUSG00000042407.1"; havana_transcript "OTTMUST00000111796.1";
chr5	HAVANA	gene	129661233	129688163	0	+	.	gene_id "ENSMUSG00000029436.10"; gene_type "protein_coding"; gene_name "Mmp17"; level 2; mgi_id "MGI:1346076"; havana_gene "OTTMUSG00000042407.1";
chr5	HAVANA	transcript	129661233	129688163	0	+	.	gene_id "ENSMUSG00000029436.10"; transcript_id "ENSMUST00000031390.10"; gene_type "protein_coding"; gene_name "Mmp17"; transcript_type "protein_coding"; transcript_name "Mmp17-201"; level 2; protein_id "ENSMUSP00000031390.9"; transcript_support_level "1"; mgi_id "MGI:1346076"; tag "RNA_Seq_supported_partial"; tag "basic"; tag "Ensembl_canonical"; tag "GENCODE_Primary"; tag "appris_principal_1"; tag "CCDS"; ccdsid "CCDS19695.1"; havana_gene "OTTMUSG00000042407.1"; havana_transcript "OTTMUST00000111796.1";
chr5	HAVANA	start_codon	129661357	129661359	0	+	0	gene_id "ENSMUSG00000029436.10"; transcript_id "ENSMUST00000031390.10"; gene_type "protein_coding"; gene_name "Mmp17"; transcript_type "protein_coding"; transcript_name "Mmp17-201"; exon_number 1; exon_id "ENSMUSE00000385688.10"; level 2; protein_id "ENSMUSP00000031390.9"; transcript_support_level "1"; mgi_id "MGI:1346076"; tag "RNA_Seq_supported_partial"; tag "basic"; tag "Ensembl_canonical"; tag "GENCODE_Primary"; tag "appris_principal_1"; tag "CCDS"; ccdsid "CCDS19695.1"; havana_gene "OTTMUSG00000042407.1"; havana_transcript "OTTMUST00000111796.1";
chr5	HAVANA	CDS	129661357	129661512	0	+	0	gene_id "ENSMUSG00000029436.10"; transcript_id "ENSMUST00000031390.10"; gene_type "protein_coding"; gene_name "Mmp17"; transcript_type "protein_coding"; transcript_name "Mmp17-201"; exon_number 1; exon_id "ENSMUSE00000385688.10"; level 2; protein_id "ENSMUSP00000031390.9"; transcript_support_level "1"; mgi_id "MGI:1346076"; tag "RNA_Seq_supported_partial"; tag "basic"; tag "Ensembl_canonical"; tag "GENCODE_Primary"; tag "appris_principal_1"; tag "CCDS"; ccdsid "CCDS19695.1"; havana_gene "OTTMUSG00000042407.1"; havana_transcript "OTTMUST00000111796.1";
chr5	sragcm37_es	exon	129665086	129665155	0.00610224846986425	+	.	gene_id "ENSMUSG00000029436.10"; transcript_id "ENSMUSG00000029436.10_tx_2"; exon_id "chr5_129665086_129665155_+"; exonnum "1"; txlen "6291";
chr5	sragcm37_mid	exon	129665605	129665683	0.00610224846986425	+	.	gene_id "ENSMUSG00000029436.10"; transcript_id "ENSMUSG00000029436.10_tx_2"; exon_id "chr5_129665605_129665683_+"; exonnum "2"; txlen "6291";
chr5	HAVANA	exon	129671608	129671740	0	+	.	gene_id "ENSMUSG00000029436.10"; transcript_id "ENSMUST00000031390.10"; gene_type "protein_coding"; gene_name "Mmp17"; transcript_type "protein_coding"; transcript_name "Mmp17-201"; exon_number 2; exon_id "ENSMUSE00000188889.4"; level 2; protein_id "ENSMUSP00000031390.9"; transcript_support_level "1"; mgi_id "MGI:1346076"; tag "RNA_Seq_supported_partial"; tag "basic"; tag "Ensembl_canonical"; tag "GENCODE_Primary"; tag "appris_principal_1"; tag "CCDS"; ccdsid "CCDS19695.1"; havana_gene "OTTMUSG00000042407.1"; havana_transcript "OTTMUST00000111796.1";
chr5	HAVANA	CDS	129671608	129671740	0	+	0	gene_id "ENSMUSG00000029436.10"; transcript_id "ENSMUST00000031390.10"; gene_type "protein_coding"; gene_name "Mmp17"; transcript_type "protein_coding"; transcript_name "Mmp17-201"; exon_number 2; exon_id "ENSMUSE00000188889.4"; level 2; protein_id "ENSMUSP00000031390.9"; transcript_support_level "1"; mgi_id "MGI:1346076"; tag "RNA_Seq_supported_partial"; tag "basic"; tag "Ensembl_canonical"; tag "GENCODE_Primary"; tag "appris_principal_1"; tag "CCDS"; ccdsid "CCDS19695.1"; havana_gene "OTTMUSG00000042407.1"; havana_transcript "OTTMUST00000111796.1";
chr5	ENSEMBL_gcm37	exon	129671608	129671740	0.00610224846986425	+	.	gene_id "ENSMUSG00000029436.10"; transcript_id "ENSMUSG00000029436.10_tx_2"; exon_id "chr5_129671608_129671740_+"; exonnum "3"; txlen "6291";
chr5	HAVANA	exon	129672018	129672147	0	+	.	gene_id "ENSMUSG00000029436.10"; transcript_id "ENSMUST00000031390.10"; gene_type "protein_coding"; gene_name "Mmp17"; transcript_type "protein_coding"; transcript_name "Mmp17-201"; exon_number 3; exon_id "ENSMUSE00000188899.4"; level 2; protein_id "ENSMUSP00000031390.9"; transcript_support_level "1"; mgi_id "MGI:1346076"; tag "RNA_Seq_supported_partial"; tag "basic"; tag "Ensembl_canonical"; tag "GENCODE_Primary"; tag "appris_principal_1"; tag "CCDS"; ccdsid "CCDS19695.1"; havana_gene "OTTMUSG00000042407.1"; havana_transcript "OTTMUST00000111796.1";
chr5	HAVANA	CDS	129672018	129672147	0	+	2	gene_id "ENSMUSG00000029436.10"; transcript_id "ENSMUST00000031390.10"; gene_type "protein_coding"; gene_name "Mmp17"; transcript_type "protein_coding"; transcript_name "Mmp17-201"; exon_number 3; exon_id "ENSMUSE00000188899.4"; level 2; protein_id "ENSMUSP00000031390.9"; transcript_support_level "1"; mgi_id "MGI:1346076"; tag "RNA_Seq_supported_partial"; tag "basic"; tag "Ensembl_canonical"; tag "GENCODE_Primary"; tag "appris_principal_1"; tag "CCDS"; ccdsid "CCDS19695.1"; havana_gene "OTTMUSG00000042407.1"; havana_transcript "OTTMUST00000111796.1";
chr5	ENSEMBL_gcm37	exon	129672018	129672147	0.00610224846986425	+	.	gene_id "ENSMUSG00000029436.10"; transcript_id "ENSMUSG00000029436.10_tx_2"; exon_id "chr5_129672018_129672147_+"; exonnum "4"; txlen "6291";
chr5	HAVANA	exon	129672469	129672752	0	+	.	gene_id "ENSMUSG00000029436.10"; transcript_id "ENSMUST00000031390.10"; gene_type "protein_coding"; gene_name "Mmp17"; transcript_type "protein_coding"; transcript_name "Mmp17-201"; exon_number 4; exon_id "ENSMUSE00000188894.4"; level 2; protein_id "ENSMUSP00000031390.9"; transcript_support_level "1"; mgi_id "MGI:1346076"; tag "RNA_Seq_supported_partial"; tag "basic"; tag "Ensembl_canonical"; tag "GENCODE_Primary"; tag "appris_principal_1"; tag "CCDS"; ccdsid "CCDS19695.1"; havana_gene "OTTMUSG00000042407.1"; havana_transcript "OTTMUST00000111796.1";
chr5	HAVANA	CDS	129672469	129672752	0	+	1	gene_id "ENSMUSG00000029436.10"; transcript_id "ENSMUST00000031390.10"; gene_type "protein_coding"; gene_name "Mmp17"; transcript_type "protein_coding"; transcript_name "Mmp17-201"; exon_number 4; exon_id "ENSMUSE00000188894.4"; level 2; protein_id "ENSMUSP00000031390.9"; transcript_support_level "1"; mgi_id "MGI:1346076"; tag "RNA_Seq_supported_partial"; tag "basic"; tag "Ensembl_canonical"; tag "GENCODE_Primary"; tag "appris_principal_1"; tag "CCDS"; ccdsid "CCDS19695.1"; havana_gene "OTTMUSG00000042407.1"; havana_transcript "OTTMUST00000111796.1";
chr5	ENSEMBL_gcm37	exon	129672469	129672752	0.00610224846986425	+	.	gene_id "ENSMUSG00000029436.10"; transcript_id "ENSMUSG00000029436.10_tx_2"; exon_id "chr5_129672469_129672752_+"; exonnum "5"; txlen "6291";
chr5	HAVANA	exon	129673626	129673802	0	+	.	gene_id "ENSMUSG00000029436.10"; transcript_id "ENSMUST00000031390.10"; gene_type "protein_coding"; gene_name "Mmp17"; transcript_type "protein_coding"; transcript_name "Mmp17-201"; exon_number 5; exon_id "ENSMUSE00000188890.4"; level 2; protein_id "ENSMUSP00000031390.9"; transcript_support_level "1"; mgi_id "MGI:1346076"; tag "RNA_Seq_supported_partial"; tag "basic"; tag "Ensembl_canonical"; tag "GENCODE_Primary"; tag "appris_principal_1"; tag "CCDS"; ccdsid "CCDS19695.1"; havana_gene "OTTMUSG00000042407.1"; havana_transcript "OTTMUST00000111796.1";
chr5	HAVANA	CDS	129673626	129673802	0	+	2	gene_id "ENSMUSG00000029436.10"; transcript_id "ENSMUST00000031390.10"; gene_type "protein_coding"; gene_name "Mmp17"; transcript_type "protein_coding"; transcript_name "Mmp17-201"; exon_number 5; exon_id "ENSMUSE00000188890.4"; level 2; protein_id "ENSMUSP00000031390.9"; transcript_support_level "1"; mgi_id "MGI:1346076"; tag "RNA_Seq_supported_partial"; tag "basic"; tag "Ensembl_canonical"; tag "GENCODE_Primary"; tag "appris_principal_1"; tag "CCDS"; ccdsid "CCDS19695.1"; havana_gene "OTTMUSG00000042407.1"; havana_transcript "OTTMUST00000111796.1";
chr5	ENSEMBL_gcm37	exon	129673626	129673802	0.00610224846986425	+	.	gene_id "ENSMUSG00000029436.10"; transcript_id "ENSMUSG00000029436.10_tx_2"; exon_id "chr5_129673626_129673802_+"; exonnum "6"; txlen "6291";
chr5	HAVANA	exon	129673690	129673802	0	+	.	gene_id "ENSMUSG00000029436.10"; transcript_id "ENSMUST00000177802.2"; gene_type "protein_coding"; gene_name "Mmp17"; transcript_type "retained_intron"; transcript_name "Mmp17-202"; exon_number 1; exon_id "ENSMUSE00000963441.2"; level 2; transcript_support_level "5"; mgi_id "MGI:1346076"; havana_gene "OTTMUSG00000042407.1"; havana_transcript "OTTMUST00000111798.1";
chr5	HAVANA	transcript	129673690	129679515	0	+	.	gene_id "ENSMUSG00000029436.10"; transcript_id "ENSMUST00000177802.2"; gene_type "protein_coding"; gene_name "Mmp17"; transcript_type "retained_intron"; transcript_name "Mmp17-202"; level 2; transcript_support_level "5"; mgi_id "MGI:1346076"; havana_gene "OTTMUSG00000042407.1"; havana_transcript "OTTMUST00000111798.1";
chr5	HAVANA	exon	129675723	129675822	0	+	.	gene_id "ENSMUSG00000029436.10"; transcript_id "ENSMUST00000031390.10"; gene_type "protein_coding"; gene_name "Mmp17"; transcript_type "protein_coding"; transcript_name "Mmp17-201"; exon_number 6; exon_id "ENSMUSE00001232629.2"; level 2; protein_id "ENSMUSP00000031390.9"; transcript_support_level "1"; mgi_id "MGI:1346076"; tag "RNA_Seq_supported_partial"; tag "basic"; tag "Ensembl_canonical"; tag "GENCODE_Primary"; tag "appris_principal_1"; tag "CCDS"; ccdsid "CCDS19695.1"; havana_gene "OTTMUSG00000042407.1"; havana_transcript "OTTMUST00000111796.1";
chr5	HAVANA	CDS	129675723	129675822	0	+	2	gene_id "ENSMUSG00000029436.10"; transcript_id "ENSMUST00000031390.10"; gene_type "protein_coding"; gene_name "Mmp17"; transcript_type "protein_coding"; transcript_name "Mmp17-201"; exon_number 6; exon_id "ENSMUSE00001232629.2"; level 2; protein_id "ENSMUSP00000031390.9"; transcript_support_level "1"; mgi_id "MGI:1346076"; tag "RNA_Seq_supported_partial"; tag "basic"; tag "Ensembl_canonical"; tag "GENCODE_Primary"; tag "appris_principal_1"; tag "CCDS"; ccdsid "CCDS19695.1"; havana_gene "OTTMUSG00000042407.1"; havana_transcript "OTTMUST00000111796.1";
chr5	HAVANA	exon	129675723	129675822	0	+	.	gene_id "ENSMUSG00000029436.10"; transcript_id "ENSMUST00000177802.2"; gene_type "protein_coding"; gene_name "Mmp17"; transcript_type "retained_intron"; transcript_name "Mmp17-202"; exon_number 2; exon_id "ENSMUSE00001304224.2"; level 2; transcript_support_level "5"; mgi_id "MGI:1346076"; havana_gene "OTTMUSG00000042407.1"; havana_transcript "OTTMUST00000111798.1";
chr5	ENSEMBL_gcm37	exon	129675723	129675822	0.00610224846986425	+	.	gene_id "ENSMUSG00000029436.10"; transcript_id "ENSMUSG00000029436.10_tx_2"; exon_id "chr5_129675723_129675822_+"; exonnum "7"; txlen "6291";
chr5	HAVANA	exon	129678997	129679079	0	+	.	gene_id "ENSMUSG00000029436.10"; transcript_id "ENSMUST00000031390.10"; gene_type "protein_coding"; gene_name "Mmp17"; transcript_type "protein_coding"; transcript_name "Mmp17-201"; exon_number 7; exon_id "ENSMUSE00001298321.2"; level 2; protein_id "ENSMUSP00000031390.9"; transcript_support_level "1"; mgi_id "MGI:1346076"; tag "RNA_Seq_supported_partial"; tag "basic"; tag "Ensembl_canonical"; tag "GENCODE_Primary"; tag "appris_principal_1"; tag "CCDS"; ccdsid "CCDS19695.1"; havana_gene "OTTMUSG00000042407.1"; havana_transcript "OTTMUST00000111796.1";
chr5	HAVANA	CDS	129678997	129679079	0	+	1	gene_id "ENSMUSG00000029436.10"; transcript_id "ENSMUST00000031390.10"; gene_type "protein_coding"; gene_name "Mmp17"; transcript_type "protein_coding"; transcript_name "Mmp17-201"; exon_number 7; exon_id "ENSMUSE00001298321.2"; level 2; protein_id "ENSMUSP00000031390.9"; transcript_support_level "1"; mgi_id "MGI:1346076"; tag "RNA_Seq_supported_partial"; tag "basic"; tag "Ensembl_canonical"; tag "GENCODE_Primary"; tag "appris_principal_1"; tag "CCDS"; ccdsid "CCDS19695.1"; havana_gene "OTTMUSG00000042407.1"; havana_transcript "OTTMUST00000111796.1";
chr5	HAVANA	exon	129678997	129679079	0	+	.	gene_id "ENSMUSG00000029436.10"; transcript_id "ENSMUST00000177802.2"; gene_type "protein_coding"; gene_name "Mmp17"; transcript_type "retained_intron"; transcript_name "Mmp17-202"; exon_number 3; exon_id "ENSMUSE00001237583.2"; level 2; transcript_support_level "5"; mgi_id "MGI:1346076"; havana_gene "OTTMUSG00000042407.1"; havana_transcript "OTTMUST00000111798.1";
chr5	ENSEMBL_gcm37	exon	129678997	129679079	0.00610224846986425	+	.	gene_id "ENSMUSG00000029436.10"; transcript_id "ENSMUSG00000029436.10_tx_2"; exon_id "chr5_129678997_129679079_+"; exonnum "8"; txlen "6291";
chr5	HAVANA	exon	129679166	129679318	0	+	.	gene_id "ENSMUSG00000029436.10"; transcript_id "ENSMUST00000031390.10"; gene_type "protein_coding"; gene_name "Mmp17"; transcript_type "protein_coding"; transcript_name "Mmp17-201"; exon_number 8; exon_id "ENSMUSE00000311926.4"; level 2; protein_id "ENSMUSP00000031390.9"; transcript_support_level "1"; mgi_id "MGI:1346076"; tag "RNA_Seq_supported_partial"; tag "basic"; tag "Ensembl_canonical"; tag "GENCODE_Primary"; tag "appris_principal_1"; tag "CCDS"; ccdsid "CCDS19695.1"; havana_gene "OTTMUSG00000042407.1"; havana_transcript "OTTMUST00000111796.1";
chr5	HAVANA	CDS	129679166	129679318	0	+	2	gene_id "ENSMUSG00000029436.10"; transcript_id "ENSMUST00000031390.10"; gene_type "protein_coding"; gene_name "Mmp17"; transcript_type "protein_coding"; transcript_name "Mmp17-201"; exon_number 8; exon_id "ENSMUSE00000311926.4"; level 2; protein_id "ENSMUSP00000031390.9"; transcript_support_level "1"; mgi_id "MGI:1346076"; tag "RNA_Seq_supported_partial"; tag "basic"; tag "Ensembl_canonical"; tag "GENCODE_Primary"; tag "appris_principal_1"; tag "CCDS"; ccdsid "CCDS19695.1"; havana_gene "OTTMUSG00000042407.1"; havana_transcript "OTTMUST00000111796.1";
chr5	ENSEMBL_gcm37	exon	129679166	129679318	0.00610224846986425	+	.	gene_id "ENSMUSG00000029436.10"; transcript_id "ENSMUSG00000029436.10_tx_2"; exon_id "chr5_129679166_129679318_+"; exonnum "9"; txlen "6291";
chr5	HAVANA	exon	129679166	129679515	0	+	.	gene_id "ENSMUSG00000029436.10"; transcript_id "ENSMUST00000177802.2"; gene_type "protein_coding"; gene_name "Mmp17"; transcript_type "retained_intron"; transcript_name "Mmp17-202"; exon_number 4; exon_id "ENSMUSE00001091683.2"; level 2; transcript_support_level "5"; mgi_id "MGI:1346076"; havana_gene "OTTMUSG00000042407.1"; havana_transcript "OTTMUST00000111798.1";
chr5	HAVANA	exon	129682579	129682836	0	+	.	gene_id "ENSMUSG00000029436.10"; transcript_id "ENSMUST00000031390.10"; gene_type "protein_coding"; gene_name "Mmp17"; transcript_type "protein_coding"; transcript_name "Mmp17-201"; exon_number 9; exon_id "ENSMUSE00000311918.4"; level 2; protein_id "ENSMUSP00000031390.9"; transcript_support_level "1"; mgi_id "MGI:1346076"; tag "RNA_Seq_supported_partial"; tag "basic"; tag "Ensembl_canonical"; tag "GENCODE_Primary"; tag "appris_principal_1"; tag "CCDS"; ccdsid "CCDS19695.1"; havana_gene "OTTMUSG00000042407.1"; havana_transcript "OTTMUST00000111796.1";
chr5	HAVANA	CDS	129682579	129682836	0	+	2	gene_id "ENSMUSG00000029436.10"; transcript_id "ENSMUST00000031390.10"; gene_type "protein_coding"; gene_name "Mmp17"; transcript_type "protein_coding"; transcript_name "Mmp17-201"; exon_number 9; exon_id "ENSMUSE00000311918.4"; level 2; protein_id "ENSMUSP00000031390.9"; transcript_support_level "1"; mgi_id "MGI:1346076"; tag "RNA_Seq_supported_partial"; tag "basic"; tag "Ensembl_canonical"; tag "GENCODE_Primary"; tag "appris_principal_1"; tag "CCDS"; ccdsid "CCDS19695.1"; havana_gene "OTTMUSG00000042407.1"; havana_transcript "OTTMUST00000111796.1";
chr5	ENSEMBL_gcm37	exon	129682579	129682836	0.00610224846986425	+	.	gene_id "ENSMUSG00000029436.10"; transcript_id "ENSMUSG00000029436.10_tx_2"; exon_id "chr5_129682579_129682836_+"; exonnum "10"; txlen "6291";
chr5	HAVANA	CDS	129683340	129683599	0	+	2	gene_id "ENSMUSG00000029436.10"; transcript_id "ENSMUST00000031390.10"; gene_type "protein_coding"; gene_name "Mmp17"; transcript_type "protein_coding"; transcript_name "Mmp17-201"; exon_number 10; exon_id "ENSMUSE00000476949.9"; level 2; protein_id "ENSMUSP00000031390.9"; transcript_support_level "1"; mgi_id "MGI:1346076"; tag "RNA_Seq_supported_partial"; tag "basic"; tag "Ensembl_canonical"; tag "GENCODE_Primary"; tag "appris_principal_1"; tag "CCDS"; ccdsid "CCDS19695.1"; havana_gene "OTTMUSG00000042407.1"; havana_transcript "OTTMUST00000111796.1";
chr5	HAVANA	exon	129683340	129688163	0	+	.	gene_id "ENSMUSG00000029436.10"; transcript_id "ENSMUST00000031390.10"; gene_type "protein_coding"; gene_name "Mmp17"; transcript_type "protein_coding"; transcript_name "Mmp17-201"; exon_number 10; exon_id "ENSMUSE00000476949.9"; level 2; protein_id "ENSMUSP00000031390.9"; transcript_support_level "1"; mgi_id "MGI:1346076"; tag "RNA_Seq_supported_partial"; tag "basic"; tag "Ensembl_canonical"; tag "GENCODE_Primary"; tag "appris_principal_1"; tag "CCDS"; ccdsid "CCDS19695.1"; havana_gene "OTTMUSG00000042407.1"; havana_transcript "OTTMUST00000111796.1";
chr5	ENSEMBL_gcm37	exon	129683340	129688163	0.00610224846986425	+	.	gene_id "ENSMUSG00000029436.10"; transcript_id "ENSMUSG00000029436.10_tx_2"; exon_id "chr5_129683340_129688163_+"; exonnum "11"; txlen "6291";
chr5	HAVANA	stop_codon	129683600	129683602	0	+	0	gene_id "ENSMUSG00000029436.10"; transcript_id "ENSMUST00000031390.10"; gene_type "protein_coding"; gene_name "Mmp17"; transcript_type "protein_coding"; transcript_name "Mmp17-201"; exon_number 10; exon_id "ENSMUSE00000476949.9"; level 2; protein_id "ENSMUSP00000031390.9"; transcript_support_level "1"; mgi_id "MGI:1346076"; tag "RNA_Seq_supported_partial"; tag "basic"; tag "Ensembl_canonical"; tag "GENCODE_Primary"; tag "appris_principal_1"; tag "CCDS"; ccdsid "CCDS19695.1"; havana_gene "OTTMUSG00000042407.1"; havana_transcript "OTTMUST00000111796.1";
chr5	HAVANA	UTR	129683600	129688163	0	+	.	gene_id "ENSMUSG00000029436.10"; transcript_id "ENSMUST00000031390.10"; gene_type "protein_coding"; gene_name "Mmp17"; transcript_type "protein_coding"; transcript_name "Mmp17-201"; exon_number 10; exon_id "ENSMUSE00000476949.9"; level 2; protein_id "ENSMUSP00000031390.9"; transcript_support_level "1"; mgi_id "MGI:1346076"; tag "RNA_Seq_supported_partial"; tag "basic"; tag "Ensembl_canonical"; tag "GENCODE_Primary"; tag "appris_principal_1"; tag "CCDS"; ccdsid "CCDS19695.1"; havana_gene "OTTMUSG00000042407.1"; havana_transcript "OTTMUST00000111796.1";
chr5	sragcm37_es	exon	129729885	129730311	0.00718839582770115	+	.	gene_id "sragcm37_gene_12671"; transcript_id "sragcm37_gene_12671_tx_2"; exon_id "chr5_129729885_129730311_+"; exonnum "1"; txlen "1079";
chr5	sragcm37_ss	exon	129736834	129737485	0.00718839582770115	+	.	gene_id "sragcm37_gene_12671"; transcript_id "sragcm37_gene_12671_tx_2"; exon_id "chr5_129736834_129737485_+"; exonnum "2"; txlen "1079";
chr5	HAVANA	exon	129792561	129792613	0	+	.	gene_id "ENSMUSG00000034211.15"; transcript_id "ENSMUST00000119576.8"; gene_type "protein_coding"; gene_name "Mrps17"; transcript_type "protein_coding"; transcript_name "Mrps17-203"; exon_number 1; exon_id "ENSMUSE00000710327.2"; level 2; protein_id "ENSMUSP00000112779.2"; transcript_support_level "2"; mgi_id "MGI:1913508"; tag "RNA_Seq_supported_partial"; tag "basic"; tag "Ensembl_canonical"; tag "GENCODE_Primary"; tag "appris_principal_1"; tag "CCDS"; ccdsid "CCDS19697.1"; havana_gene "OTTMUSG00000027648.1"; havana_transcript "OTTMUST00000068412.1";
chr5	HAVANA	UTR	129792561	129792613	0	+	.	gene_id "ENSMUSG00000034211.15"; transcript_id "ENSMUST00000119576.8"; gene_type "protein_coding"; gene_name "Mrps17"; transcript_type "protein_coding"; transcript_name "Mrps17-203"; exon_number 1; exon_id "ENSMUSE00000710327.2"; level 2; protein_id "ENSMUSP00000112779.2"; transcript_support_level "2"; mgi_id "MGI:1913508"; tag "RNA_Seq_supported_partial"; tag "basic"; tag "Ensembl_canonical"; tag "GENCODE_Primary"; tag "appris_principal_1"; tag "CCDS"; ccdsid "CCDS19697.1"; havana_gene "OTTMUSG00000027648.1"; havana_transcript "OTTMUST00000068412.1";
chr5	HAVANA	gene	129792561	129799620	0	+	.	gene_id "ENSMUSG00000034211.15"; gene_type "protein_coding"; gene_name "Mrps17"; level 2; mgi_id "MGI:1913508"; havana_gene "OTTMUSG00000027648.1";
chr5	HAVANA	transcript	129792561	129799620	0	+	.	gene_id "ENSMUSG00000034211.15"; transcript_id "ENSMUST00000119576.8"; gene_type "protein_coding"; gene_name "Mrps17"; transcript_type "protein_coding"; transcript_name "Mrps17-203"; level 2; protein_id "ENSMUSP00000112779.2"; transcript_support_level "2"; mgi_id "MGI:1913508"; tag "RNA_Seq_supported_partial"; tag "basic"; tag "Ensembl_canonical"; tag "GENCODE_Primary"; tag "appris_principal_1"; tag "CCDS"; ccdsid "CCDS19697.1"; havana_gene "OTTMUSG00000027648.1"; havana_transcript "OTTMUST00000068412.1";
chr5	HAVANA	exon	129792567	129792613	0	+	.	gene_id "ENSMUSG00000034211.15"; transcript_id "ENSMUST00000042191.12"; gene_type "protein_coding"; gene_name "Mrps17"; transcript_type "protein_coding"; transcript_name "Mrps17-201"; exon_number 1; exon_id "ENSMUSE00000761235.2"; level 2; protein_id "ENSMUSP00000040281.6"; transcript_support_level "1"; mgi_id "MGI:1913508"; tag "alternative_5_UTR"; tag "basic"; tag "appris_principal_1"; tag "CCDS"; ccdsid "CCDS19697.1"; havana_gene "OTTMUSG00000027648.1"; havana_transcript "OTTMUST00000068413.1";
chr5	HAVANA	UTR	129792567	129792613	0	+	.	gene_id "ENSMUSG00000034211.15"; transcript_id "ENSMUST00000042191.12"; gene_type "protein_coding"; gene_name "Mrps17"; transcript_type "protein_coding"; transcript_name "Mrps17-201"; exon_number 1; exon_id "ENSMUSE00000761235.2"; level 2; protein_id "ENSMUSP00000040281.6"; transcript_support_level "1"; mgi_id "MGI:1913508"; tag "alternative_5_UTR"; tag "basic"; tag "appris_principal_1"; tag "CCDS"; ccdsid "CCDS19697.1"; havana_gene "OTTMUSG00000027648.1"; havana_transcript "OTTMUST00000068413.1";
chr5	HAVANA	transcript	129792567	129795544	0	+	.	gene_id "ENSMUSG00000034211.15"; transcript_id "ENSMUST00000042191.12"; gene_type "protein_coding"; gene_name "Mrps17"; transcript_type "protein_coding"; transcript_name "Mrps17-201"; level 2; protein_id "ENSMUSP00000040281.6"; transcript_support_level "1"; mgi_id "MGI:1913508"; tag "alternative_5_UTR"; tag "basic"; tag "appris_principal_1"; tag "CCDS"; ccdsid "CCDS19697.1"; havana_gene "OTTMUSG00000027648.1"; havana_transcript "OTTMUST00000068413.1";
chr5	HAVANA	exon	129792568	129792613	0	+	.	gene_id "ENSMUSG00000034211.15"; transcript_id "ENSMUST00000118420.8"; gene_type "protein_coding"; gene_name "Mrps17"; transcript_type "protein_coding"; transcript_name "Mrps17-202"; exon_number 1; exon_id "ENSMUSE00000717416.2"; level 2; protein_id "ENSMUSP00000112993.2"; transcript_support_level "2"; mgi_id "MGI:1913508"; tag "alternative_5_UTR"; tag "basic"; tag "appris_principal_1"; tag "CCDS"; ccdsid "CCDS19697.1"; havana_gene "OTTMUSG00000027648.1"; havana_transcript "OTTMUST00000068417.1";
chr5	HAVANA	UTR	129792568	129792613	0	+	.	gene_id "ENSMUSG00000034211.15"; transcript_id "ENSMUST00000118420.8"; gene_type "protein_coding"; gene_name "Mrps17"; transcript_type "protein_coding"; transcript_name "Mrps17-202"; exon_number 1; exon_id "ENSMUSE00000717416.2"; level 2; protein_id "ENSMUSP00000112993.2"; transcript_support_level "2"; mgi_id "MGI:1913508"; tag "alternative_5_UTR"; tag "basic"; tag "appris_principal_1"; tag "CCDS"; ccdsid "CCDS19697.1"; havana_gene "OTTMUSG00000027648.1"; havana_transcript "OTTMUST00000068417.1";
chr5	HAVANA	transcript	129792568	129795461	0	+	.	gene_id "ENSMUSG00000034211.15"; transcript_id "ENSMUST00000118420.8"; gene_type "protein_coding"; gene_name "Mrps17"; transcript_type "protein_coding"; transcript_name "Mrps17-202"; level 2; protein_id "ENSMUSP00000112993.2"; transcript_support_level "2"; mgi_id "MGI:1913508"; tag "alternative_5_UTR"; tag "basic"; tag "appris_principal_1"; tag "CCDS"; ccdsid "CCDS19697.1"; havana_gene "OTTMUSG00000027648.1"; havana_transcript "OTTMUST00000068417.1";
chr5	HAVANA	exon	129792573	129792613	0	+	.	gene_id "ENSMUSG00000034211.15"; transcript_id "ENSMUST00000154358.6"; gene_type "protein_coding"; gene_name "Mrps17"; transcript_type "protein_coding"; transcript_name "Mrps17-210"; exon_number 1; exon_id "ENSMUSE00000750131.2"; level 2; protein_id "ENSMUSP00000115189.3"; transcript_support_level "5"; mgi_id "MGI:1913508"; tag "mRNA_end_NF"; tag "cds_end_NF"; tag "alternative_5_UTR"; havana_gene "OTTMUSG00000027648.1"; havana_transcript "OTTMUST00000068418.1";
chr5	HAVANA	UTR	129792573	129792613	0	+	.	gene_id "ENSMUSG00000034211.15"; transcript_id "ENSMUST00000154358.6"; gene_type "protein_coding"; gene_name "Mrps17"; transcript_type "protein_coding"; transcript_name "Mrps17-210"; exon_number 1; exon_id "ENSMUSE00000750131.2"; level 2; protein_id "ENSMUSP00000115189.3"; transcript_support_level "5"; mgi_id "MGI:1913508"; tag "mRNA_end_NF"; tag "cds_end_NF"; tag "alternative_5_UTR"; havana_gene "OTTMUSG00000027648.1"; havana_transcript "OTTMUST00000068418.1";
chr5	ENSEMBL_gcm37	exon	129792573	129792613	17.2617932841057	+	.	gene_id "ENSMUSG00000034211.15"; transcript_id "ENSMUSG00000034211.15_tx_3"; exon_id "chr5_129792573_129792613_+"; exonnum "1"; txlen "924";
chr5	HAVANA	transcript	129792573	129795083	0	+	.	gene_id "ENSMUSG00000034211.15"; transcript_id "ENSMUST00000154358.6"; gene_type "protein_coding"; gene_name "Mrps17"; transcript_type "protein_coding"; transcript_name "Mrps17-210"; level 2; protein_id "ENSMUSP00000115189.3"; transcript_support_level "5"; mgi_id "MGI:1913508"; tag "mRNA_end_NF"; tag "cds_end_NF"; tag "alternative_5_UTR"; havana_gene "OTTMUSG00000027648.1"; havana_transcript "OTTMUST00000068418.1";
chr5	HAVANA	exon	129792575	129792613	0	+	.	gene_id "ENSMUSG00000034211.15"; transcript_id "ENSMUST00000121339.2"; gene_type "protein_coding"; gene_name "Mrps17"; transcript_type "protein_coding"; transcript_name "Mrps17-206"; exon_number 1; exon_id "ENSMUSE00000712595.2"; level 2; protein_id "ENSMUSP00000114125.2"; transcript_support_level "1"; mgi_id "MGI:1913508"; tag "alternative_5_UTR"; tag "basic"; tag "appris_principal_1"; tag "CCDS"; ccdsid "CCDS19697.1"; havana_gene "OTTMUSG00000027648.1"; havana_transcript "OTTMUST00000068415.1";
chr5	HAVANA	UTR	129792575	129792613	0	+	.	gene_id "ENSMUSG00000034211.15"; transcript_id "ENSMUST00000121339.2"; gene_type "protein_coding"; gene_name "Mrps17"; transcript_type "protein_coding"; transcript_name "Mrps17-206"; exon_number 1; exon_id "ENSMUSE00000712595.2"; level 2; protein_id "ENSMUSP00000114125.2"; transcript_support_level "1"; mgi_id "MGI:1913508"; tag "alternative_5_UTR"; tag "basic"; tag "appris_principal_1"; tag "CCDS"; ccdsid "CCDS19697.1"; havana_gene "OTTMUSG00000027648.1"; havana_transcript "OTTMUST00000068415.1";
chr5	HAVANA	transcript	129792575	129795939	0	+	.	gene_id "ENSMUSG00000034211.15"; transcript_id "ENSMUST00000121339.2"; gene_type "protein_coding"; gene_name "Mrps17"; transcript_type "protein_coding"; transcript_name "Mrps17-206"; level 2; protein_id "ENSMUSP00000114125.2"; transcript_support_level "1"; mgi_id "MGI:1913508"; tag "alternative_5_UTR"; tag "basic"; tag "appris_principal_1"; tag "CCDS"; ccdsid "CCDS19697.1"; havana_gene "OTTMUSG00000027648.1"; havana_transcript "OTTMUST00000068415.1";
chr5	HAVANA	exon	129792580	129792613	0	+	.	gene_id "ENSMUSG00000034211.15"; transcript_id "ENSMUST00000119604.8"; gene_type "protein_coding"; gene_name "Mrps17"; transcript_type "protein_coding"; transcript_name "Mrps17-204"; exon_number 1; exon_id "ENSMUSE00000714187.2"; level 2; protein_id "ENSMUSP00000114012.2"; transcript_support_level "1"; mgi_id "MGI:1913508"; tag "alternative_5_UTR"; tag "basic"; tag "appris_principal_1"; tag "CCDS"; ccdsid "CCDS19697.1"; havana_gene "OTTMUSG00000027648.1"; havana_transcript "OTTMUST00000068414.1";
chr5	HAVANA	UTR	129792580	129792613	0	+	.	gene_id "ENSMUSG00000034211.15"; transcript_id "ENSMUST00000119604.8"; gene_type "protein_coding"; gene_name "Mrps17"; transcript_type "protein_coding"; transcript_name "Mrps17-204"; exon_number 1; exon_id "ENSMUSE00000714187.2"; level 2; protein_id "ENSMUSP00000114012.2"; transcript_support_level "1"; mgi_id "MGI:1913508"; tag "alternative_5_UTR"; tag "basic"; tag "appris_principal_1"; tag "CCDS"; ccdsid "CCDS19697.1"; havana_gene "OTTMUSG00000027648.1"; havana_transcript "OTTMUST00000068414.1";
chr5	HAVANA	transcript	129792580	129795755	0	+	.	gene_id "ENSMUSG00000034211.15"; transcript_id "ENSMUST00000119604.8"; gene_type "protein_coding"; gene_name "Mrps17"; transcript_type "protein_coding"; transcript_name "Mrps17-204"; level 2; protein_id "ENSMUSP00000114012.2"; transcript_support_level "1"; mgi_id "MGI:1913508"; tag "alternative_5_UTR"; tag "basic"; tag "appris_principal_1"; tag "CCDS"; ccdsid "CCDS19697.1"; havana_gene "OTTMUSG00000027648.1"; havana_transcript "OTTMUST00000068414.1";
chr5	HAVANA	transcript	129792582	129794409	0	+	.	gene_id "ENSMUSG00000034211.15"; transcript_id "ENSMUST00000199999.2"; gene_type "protein_coding"; gene_name "Mrps17"; transcript_type "retained_intron"; transcript_name "Mrps17-211"; level 2; transcript_support_level "NA"; mgi_id "MGI:1913508"; havana_gene "OTTMUSG00000027648.1"; havana_transcript "OTTMUST00000137216.1";
chr5	HAVANA	exon	129792582	129794409	0	+	.	gene_id "ENSMUSG00000034211.15"; transcript_id "ENSMUST00000199999.2"; gene_type "protein_coding"; gene_name "Mrps17"; transcript_type "retained_intron"; transcript_name "Mrps17-211"; exon_number 1; exon_id "ENSMUSE00000709337.4"; level 2; transcript_support_level "NA"; mgi_id "MGI:1913508"; havana_gene "OTTMUSG00000027648.1"; havana_transcript "OTTMUST00000137216.1";
chr5	HAVANA	exon	129792598	129792634	0	+	.	gene_id "ENSMUSG00000034211.15"; transcript_id "ENSMUST00000136108.8"; gene_type "protein_coding"; gene_name "Mrps17"; transcript_type "protein_coding"; transcript_name "Mrps17-208"; exon_number 1; exon_id "ENSMUSE00000336179.6"; level 2; protein_id "ENSMUSP00000122093.2"; transcript_support_level "3"; mgi_id "MGI:1913508"; tag "mRNA_end_NF"; tag "cds_end_NF"; tag "alternative_5_UTR"; havana_gene "OTTMUSG00000027648.1"; havana_transcript "OTTMUST00000068419.1";
chr5	HAVANA	UTR	129792598	129792634	0	+	.	gene_id "ENSMUSG00000034211.15"; transcript_id "ENSMUST00000136108.8"; gene_type "protein_coding"; gene_name "Mrps17"; transcript_type "protein_coding"; transcript_name "Mrps17-208"; exon_number 1; exon_id "ENSMUSE00000336179.6"; level 2; protein_id "ENSMUSP00000122093.2"; transcript_support_level "3"; mgi_id "MGI:1913508"; tag "mRNA_end_NF"; tag "cds_end_NF"; tag "alternative_5_UTR"; havana_gene "OTTMUSG00000027648.1"; havana_transcript "OTTMUST00000068419.1";
chr5	HAVANA	transcript	129792598	129795118	0	+	.	gene_id "ENSMUSG00000034211.15"; transcript_id "ENSMUST00000136108.8"; gene_type "protein_coding"; gene_name "Mrps17"; transcript_type "protein_coding"; transcript_name "Mrps17-208"; level 2; protein_id "ENSMUSP00000122093.2"; transcript_support_level "3"; mgi_id "MGI:1913508"; tag "mRNA_end_NF"; tag "cds_end_NF"; tag "alternative_5_UTR"; havana_gene "OTTMUSG00000027648.1"; havana_transcript "OTTMUST00000068419.1";
chr5	HAVANA	exon	129792622	129792974	0	+	.	gene_id "ENSMUSG00000034211.15"; transcript_id "ENSMUST00000121813.8"; gene_type "protein_coding"; gene_name "Mrps17"; transcript_type "protein_coding"; transcript_name "Mrps17-207"; exon_number 1; exon_id "ENSMUSE00000714619.2"; level 2; protein_id "ENSMUSP00000114059.2"; transcript_support_level "1"; mgi_id "MGI:1913508"; tag "alternative_5_UTR"; tag "basic"; tag "appris_principal_1"; tag "CCDS"; ccdsid "CCDS19697.1"; havana_gene "OTTMUSG00000027648.1"; havana_transcript "OTTMUST00000068420.1";
chr5	HAVANA	UTR	129792622	129792974	0	+	.	gene_id "ENSMUSG00000034211.15"; transcript_id "ENSMUST00000121813.8"; gene_type "protein_coding"; gene_name "Mrps17"; transcript_type "protein_coding"; transcript_name "Mrps17-207"; exon_number 1; exon_id "ENSMUSE00000714619.2"; level 2; protein_id "ENSMUSP00000114059.2"; transcript_support_level "1"; mgi_id "MGI:1913508"; tag "alternative_5_UTR"; tag "basic"; tag "appris_principal_1"; tag "CCDS"; ccdsid "CCDS19697.1"; havana_gene "OTTMUSG00000027648.1"; havana_transcript "OTTMUST00000068420.1";
chr5	HAVANA	transcript	129792622	129795354	0	+	.	gene_id "ENSMUSG00000034211.15"; transcript_id "ENSMUST00000121813.8"; gene_type "protein_coding"; gene_name "Mrps17"; transcript_type "protein_coding"; transcript_name "Mrps17-207"; level 2; protein_id "ENSMUSP00000114059.2"; transcript_support_level "1"; mgi_id "MGI:1913508"; tag "alternative_5_UTR"; tag "basic"; tag "appris_principal_1"; tag "CCDS"; ccdsid "CCDS19697.1"; havana_gene "OTTMUSG00000027648.1"; havana_transcript "OTTMUST00000068420.1";
chr5	HAVANA	exon	129792641	129792827	0	+	.	gene_id "ENSMUSG00000034211.15"; transcript_id "ENSMUST00000119985.2"; gene_type "protein_coding"; gene_name "Mrps17"; transcript_type "protein_coding"; transcript_name "Mrps17-205"; exon_number 1; exon_id "ENSMUSE00000717537.2"; level 2; protein_id "ENSMUSP00000112762.2"; transcript_support_level "2"; mgi_id "MGI:1913508"; tag "alternative_5_UTR"; tag "basic"; tag "appris_principal_1"; tag "CCDS"; ccdsid "CCDS19697.1"; havana_gene "OTTMUSG00000027648.1"; havana_transcript "OTTMUST00000068421.1";
chr5	HAVANA	UTR	129792641	129792827	0	+	.	gene_id "ENSMUSG00000034211.15"; transcript_id "ENSMUST00000119985.2"; gene_type "protein_coding"; gene_name "Mrps17"; transcript_type "protein_coding"; transcript_name "Mrps17-205"; exon_number 1; exon_id "ENSMUSE00000717537.2"; level 2; protein_id "ENSMUSP00000112762.2"; transcript_support_level "2"; mgi_id "MGI:1913508"; tag "alternative_5_UTR"; tag "basic"; tag "appris_principal_1"; tag "CCDS"; ccdsid "CCDS19697.1"; havana_gene "OTTMUSG00000027648.1"; havana_transcript "OTTMUST00000068421.1";
chr5	HAVANA	transcript	129792641	129795511	0	+	.	gene_id "ENSMUSG00000034211.15"; transcript_id "ENSMUST00000119985.2"; gene_type "protein_coding"; gene_name "Mrps17"; transcript_type "protein_coding"; transcript_name "Mrps17-205"; level 2; protein_id "ENSMUSP00000112762.2"; transcript_support_level "2"; mgi_id "MGI:1913508"; tag "alternative_5_UTR"; tag "basic"; tag "appris_principal_1"; tag "CCDS"; ccdsid "CCDS19697.1"; havana_gene "OTTMUSG00000027648.1"; havana_transcript "OTTMUST00000068421.1";
chr5	HAVANA	exon	129792748	129792827	0	+	.	gene_id "ENSMUSG00000034211.15"; transcript_id "ENSMUST00000042191.12"; gene_type "protein_coding"; gene_name "Mrps17"; transcript_type "protein_coding"; transcript_name "Mrps17-201"; exon_number 2; exon_id "ENSMUSE00000376447.6"; level 2; protein_id "ENSMUSP00000040281.6"; transcript_support_level "1"; mgi_id "MGI:1913508"; tag "alternative_5_UTR"; tag "basic"; tag "appris_principal_1"; tag "CCDS"; ccdsid "CCDS19697.1"; havana_gene "OTTMUSG00000027648.1"; havana_transcript "OTTMUST00000068413.1";
chr5	HAVANA	UTR	129792748	129792827	0	+	.	gene_id "ENSMUSG00000034211.15"; transcript_id "ENSMUST00000042191.12"; gene_type "protein_coding"; gene_name "Mrps17"; transcript_type "protein_coding"; transcript_name "Mrps17-201"; exon_number 2; exon_id "ENSMUSE00000376447.6"; level 2; protein_id "ENSMUSP00000040281.6"; transcript_support_level "1"; mgi_id "MGI:1913508"; tag "alternative_5_UTR"; tag "basic"; tag "appris_principal_1"; tag "CCDS"; ccdsid "CCDS19697.1"; havana_gene "OTTMUSG00000027648.1"; havana_transcript "OTTMUST00000068413.1";
chr5	HAVANA	exon	129792748	129792827	0	+	.	gene_id "ENSMUSG00000034211.15"; transcript_id "ENSMUST00000136108.8"; gene_type "protein_coding"; gene_name "Mrps17"; transcript_type "protein_coding"; transcript_name "Mrps17-208"; exon_number 2; exon_id "ENSMUSE00000376447.6"; level 2; protein_id "ENSMUSP00000122093.2"; transcript_support_level "3"; mgi_id "MGI:1913508"; tag "mRNA_end_NF"; tag "cds_end_NF"; tag "alternative_5_UTR"; havana_gene "OTTMUSG00000027648.1"; havana_transcript "OTTMUST00000068419.1";
chr5	HAVANA	UTR	129792748	129792827	0	+	.	gene_id "ENSMUSG00000034211.15"; transcript_id "ENSMUST00000136108.8"; gene_type "protein_coding"; gene_name "Mrps17"; transcript_type "protein_coding"; transcript_name "Mrps17-208"; exon_number 2; exon_id "ENSMUSE00000376447.6"; level 2; protein_id "ENSMUSP00000122093.2"; transcript_support_level "3"; mgi_id "MGI:1913508"; tag "mRNA_end_NF"; tag "cds_end_NF"; tag "alternative_5_UTR"; havana_gene "OTTMUSG00000027648.1"; havana_transcript "OTTMUST00000068419.1";
chr5	HAVANA	exon	129792748	129792922	0	+	.	gene_id "ENSMUSG00000034211.15"; transcript_id "ENSMUST00000118420.8"; gene_type "protein_coding"; gene_name "Mrps17"; transcript_type "protein_coding"; transcript_name "Mrps17-202"; exon_number 2; exon_id "ENSMUSE00000708006.2"; level 2; protein_id "ENSMUSP00000112993.2"; transcript_support_level "2"; mgi_id "MGI:1913508"; tag "alternative_5_UTR"; tag "basic"; tag "appris_principal_1"; tag "CCDS"; ccdsid "CCDS19697.1"; havana_gene "OTTMUSG00000027648.1"; havana_transcript "OTTMUST00000068417.1";
chr5	HAVANA	UTR	129792748	129792922	0	+	.	gene_id "ENSMUSG00000034211.15"; transcript_id "ENSMUST00000118420.8"; gene_type "protein_coding"; gene_name "Mrps17"; transcript_type "protein_coding"; transcript_name "Mrps17-202"; exon_number 2; exon_id "ENSMUSE00000708006.2"; level 2; protein_id "ENSMUSP00000112993.2"; transcript_support_level "2"; mgi_id "MGI:1913508"; tag "alternative_5_UTR"; tag "basic"; tag "appris_principal_1"; tag "CCDS"; ccdsid "CCDS19697.1"; havana_gene "OTTMUSG00000027648.1"; havana_transcript "OTTMUST00000068417.1";
chr5	sragcm37_mid	exon	129792748	129792958	17.2617932841057	+	.	gene_id "ENSMUSG00000034211.15"; transcript_id "ENSMUSG00000034211.15_tx_3"; exon_id "chr5_129792748_129792958_+"; exonnum "2"; txlen "924";
chr5	HAVANA	exon	129792748	129792974	0	+	.	gene_id "ENSMUSG00000034211.15"; transcript_id "ENSMUST00000119576.8"; gene_type "protein_coding"; gene_name "Mrps17"; transcript_type "protein_coding"; transcript_name "Mrps17-203"; exon_number 2; exon_id "ENSMUSE00000717063.2"; level 2; protein_id "ENSMUSP00000112779.2"; transcript_support_level "2"; mgi_id "MGI:1913508"; tag "RNA_Seq_supported_partial"; tag "basic"; tag "Ensembl_canonical"; tag "GENCODE_Primary"; tag "appris_principal_1"; tag "CCDS"; ccdsid "CCDS19697.1"; havana_gene "OTTMUSG00000027648.1"; havana_transcript "OTTMUST00000068412.1";
chr5	HAVANA	UTR	129792748	129792974	0	+	.	gene_id "ENSMUSG00000034211.15"; transcript_id "ENSMUST00000119576.8"; gene_type "protein_coding"; gene_name "Mrps17"; transcript_type "protein_coding"; transcript_name "Mrps17-203"; exon_number 2; exon_id "ENSMUSE00000717063.2"; level 2; protein_id "ENSMUSP00000112779.2"; transcript_support_level "2"; mgi_id "MGI:1913508"; tag "RNA_Seq_supported_partial"; tag "basic"; tag "Ensembl_canonical"; tag "GENCODE_Primary"; tag "appris_principal_1"; tag "CCDS"; ccdsid "CCDS19697.1"; havana_gene "OTTMUSG00000027648.1"; havana_transcript "OTTMUST00000068412.1";
chr5	HAVANA	exon	129792748	129792976	0	+	.	gene_id "ENSMUSG00000034211.15"; transcript_id "ENSMUST00000154358.6"; gene_type "protein_coding"; gene_name "Mrps17"; transcript_type "protein_coding"; transcript_name "Mrps17-210"; exon_number 2; exon_id "ENSMUSE00000824305.2"; level 2; protein_id "ENSMUSP00000115189.3"; transcript_support_level "5"; mgi_id "MGI:1913508"; tag "mRNA_end_NF"; tag "cds_end_NF"; tag "alternative_5_UTR"; havana_gene "OTTMUSG00000027648.1"; havana_transcript "OTTMUST00000068418.1";
chr5	HAVANA	UTR	129792748	129792976	0	+	.	gene_id "ENSMUSG00000034211.15"; transcript_id "ENSMUST00000154358.6"; gene_type "protein_coding"; gene_name "Mrps17"; transcript_type "protein_coding"; transcript_name "Mrps17-210"; exon_number 2; exon_id "ENSMUSE00000824305.2"; level 2; protein_id "ENSMUSP00000115189.3"; transcript_support_level "5"; mgi_id "MGI:1913508"; tag "mRNA_end_NF"; tag "cds_end_NF"; tag "alternative_5_UTR"; havana_gene "OTTMUSG00000027648.1"; havana_transcript "OTTMUST00000068418.1";
chr5	HAVANA	exon	129792748	129793005	0	+	.	gene_id "ENSMUSG00000034211.15"; transcript_id "ENSMUST00000119604.8"; gene_type "protein_coding"; gene_name "Mrps17"; transcript_type "protein_coding"; transcript_name "Mrps17-204"; exon_number 2; exon_id "ENSMUSE00000717705.2"; level 2; protein_id "ENSMUSP00000114012.2"; transcript_support_level "1"; mgi_id "MGI:1913508"; tag "alternative_5_UTR"; tag "basic"; tag "appris_principal_1"; tag "CCDS"; ccdsid "CCDS19697.1"; havana_gene "OTTMUSG00000027648.1"; havana_transcript "OTTMUST00000068414.1";
chr5	HAVANA	UTR	129792748	129793005	0	+	.	gene_id "ENSMUSG00000034211.15"; transcript_id "ENSMUST00000119604.8"; gene_type "protein_coding"; gene_name "Mrps17"; transcript_type "protein_coding"; transcript_name "Mrps17-204"; exon_number 2; exon_id "ENSMUSE00000717705.2"; level 2; protein_id "ENSMUSP00000114012.2"; transcript_support_level "1"; mgi_id "MGI:1913508"; tag "alternative_5_UTR"; tag "basic"; tag "appris_principal_1"; tag "CCDS"; ccdsid "CCDS19697.1"; havana_gene "OTTMUSG00000027648.1"; havana_transcript "OTTMUST00000068414.1";
chr5	HAVANA	UTR	129792748	129793807	0	+	.	gene_id "ENSMUSG00000034211.15"; transcript_id "ENSMUST00000121339.2"; gene_type "protein_coding"; gene_name "Mrps17"; transcript_type "protein_coding"; transcript_name "Mrps17-206"; exon_number 2; exon_id "ENSMUSE00000708739.2"; level 2; protein_id "ENSMUSP00000114125.2"; transcript_support_level "1"; mgi_id "MGI:1913508"; tag "alternative_5_UTR"; tag "basic"; tag "appris_principal_1"; tag "CCDS"; ccdsid "CCDS19697.1"; havana_gene "OTTMUSG00000027648.1"; havana_transcript "OTTMUST00000068415.1";
chr5	HAVANA	exon	129792748	129793930	0	+	.	gene_id "ENSMUSG00000034211.15"; transcript_id "ENSMUST00000121339.2"; gene_type "protein_coding"; gene_name "Mrps17"; transcript_type "protein_coding"; transcript_name "Mrps17-206"; exon_number 2; exon_id "ENSMUSE00000708739.2"; level 2; protein_id "ENSMUSP00000114125.2"; transcript_support_level "1"; mgi_id "MGI:1913508"; tag "alternative_5_UTR"; tag "basic"; tag "appris_principal_1"; tag "CCDS"; ccdsid "CCDS19697.1"; havana_gene "OTTMUSG00000027648.1"; havana_transcript "OTTMUST00000068415.1";
chr5	HAVANA	exon	129792761	129792958	0	+	.	gene_id "ENSMUSG00000034211.15"; transcript_id "ENSMUST00000138812.2"; gene_type "protein_coding"; gene_name "Mrps17"; transcript_type "protein_coding"; transcript_name "Mrps17-209"; exon_number 1; exon_id "ENSMUSE00000840159.2"; level 2; protein_id "ENSMUSP00000115097.2"; transcript_support_level "1"; mgi_id "MGI:1913508"; tag "mRNA_end_NF"; tag "cds_end_NF"; tag "alternative_5_UTR"; havana_gene "OTTMUSG00000027648.1"; havana_transcript "OTTMUST00000068416.1";
chr5	HAVANA	UTR	129792761	129792958	0	+	.	gene_id "ENSMUSG00000034211.15"; transcript_id "ENSMUST00000138812.2"; gene_type "protein_coding"; gene_name "Mrps17"; transcript_type "protein_coding"; transcript_name "Mrps17-209"; exon_number 1; exon_id "ENSMUSE00000840159.2"; level 2; protein_id "ENSMUSP00000115097.2"; transcript_support_level "1"; mgi_id "MGI:1913508"; tag "mRNA_end_NF"; tag "cds_end_NF"; tag "alternative_5_UTR"; havana_gene "OTTMUSG00000027648.1"; havana_transcript "OTTMUST00000068416.1";
chr5	HAVANA	transcript	129792761	129793897	0	+	.	gene_id "ENSMUSG00000034211.15"; transcript_id "ENSMUST00000138812.2"; gene_type "protein_coding"; gene_name "Mrps17"; transcript_type "protein_coding"; transcript_name "Mrps17-209"; level 2; protein_id "ENSMUSP00000115097.2"; transcript_support_level "1"; mgi_id "MGI:1913508"; tag "mRNA_end_NF"; tag "cds_end_NF"; tag "alternative_5_UTR"; havana_gene "OTTMUSG00000027648.1"; havana_transcript "OTTMUST00000068416.1";
chr5	HAVANA	UTR	129793791	129793807	0	+	.	gene_id "ENSMUSG00000034211.15"; transcript_id "ENSMUST00000119576.8"; gene_type "protein_coding"; gene_name "Mrps17"; transcript_type "protein_coding"; transcript_name "Mrps17-203"; exon_number 3; exon_id "ENSMUSE00000311587.5"; level 2; protein_id "ENSMUSP00000112779.2"; transcript_support_level "2"; mgi_id "MGI:1913508"; tag "RNA_Seq_supported_partial"; tag "basic"; tag "Ensembl_canonical"; tag "GENCODE_Primary"; tag "appris_principal_1"; tag "CCDS"; ccdsid "CCDS19697.1"; havana_gene "OTTMUSG00000027648.1"; havana_transcript "OTTMUST00000068412.1";
chr5	HAVANA	UTR	129793791	129793807	0	+	.	gene_id "ENSMUSG00000034211.15"; transcript_id "ENSMUST00000042191.12"; gene_type "protein_coding"; gene_name "Mrps17"; transcript_type "protein_coding"; transcript_name "Mrps17-201"; exon_number 3; exon_id "ENSMUSE00000311587.5"; level 2; protein_id "ENSMUSP00000040281.6"; transcript_support_level "1"; mgi_id "MGI:1913508"; tag "alternative_5_UTR"; tag "basic"; tag "appris_principal_1"; tag "CCDS"; ccdsid "CCDS19697.1"; havana_gene "OTTMUSG00000027648.1"; havana_transcript "OTTMUST00000068413.1";
chr5	HAVANA	UTR	129793791	129793807	0	+	.	gene_id "ENSMUSG00000034211.15"; transcript_id "ENSMUST00000118420.8"; gene_type "protein_coding"; gene_name "Mrps17"; transcript_type "protein_coding"; transcript_name "Mrps17-202"; exon_number 3; exon_id "ENSMUSE00000311587.5"; level 2; protein_id "ENSMUSP00000112993.2"; transcript_support_level "2"; mgi_id "MGI:1913508"; tag "alternative_5_UTR"; tag "basic"; tag "appris_principal_1"; tag "CCDS"; ccdsid "CCDS19697.1"; havana_gene "OTTMUSG00000027648.1"; havana_transcript "OTTMUST00000068417.1";
chr5	HAVANA	UTR	129793791	129793807	0	+	.	gene_id "ENSMUSG00000034211.15"; transcript_id "ENSMUST00000154358.6"; gene_type "protein_coding"; gene_name "Mrps17"; transcript_type "protein_coding"; transcript_name "Mrps17-210"; exon_number 3; exon_id "ENSMUSE00000311587.5"; level 2; protein_id "ENSMUSP00000115189.3"; transcript_support_level "5"; mgi_id "MGI:1913508"; tag "mRNA_end_NF"; tag "cds_end_NF"; tag "alternative_5_UTR"; havana_gene "OTTMUSG00000027648.1"; havana_transcript "OTTMUST00000068418.1";
chr5	HAVANA	UTR	129793791	129793807	0	+	.	gene_id "ENSMUSG00000034211.15"; transcript_id "ENSMUST00000119604.8"; gene_type "protein_coding"; gene_name "Mrps17"; transcript_type "protein_coding"; transcript_name "Mrps17-204"; exon_number 3; exon_id "ENSMUSE00000311587.5"; level 2; protein_id "ENSMUSP00000114012.2"; transcript_support_level "1"; mgi_id "MGI:1913508"; tag "alternative_5_UTR"; tag "basic"; tag "appris_principal_1"; tag "CCDS"; ccdsid "CCDS19697.1"; havana_gene "OTTMUSG00000027648.1"; havana_transcript "OTTMUST00000068414.1";
chr5	HAVANA	UTR	129793791	129793807	0	+	.	gene_id "ENSMUSG00000034211.15"; transcript_id "ENSMUST00000136108.8"; gene_type "protein_coding"; gene_name "Mrps17"; transcript_type "protein_coding"; transcript_name "Mrps17-208"; exon_number 3; exon_id "ENSMUSE00000311587.5"; level 2; protein_id "ENSMUSP00000122093.2"; transcript_support_level "3"; mgi_id "MGI:1913508"; tag "mRNA_end_NF"; tag "cds_end_NF"; tag "alternative_5_UTR"; havana_gene "OTTMUSG00000027648.1"; havana_transcript "OTTMUST00000068419.1";
chr5	HAVANA	UTR	129793791	129793807	0	+	.	gene_id "ENSMUSG00000034211.15"; transcript_id "ENSMUST00000121813.8"; gene_type "protein_coding"; gene_name "Mrps17"; transcript_type "protein_coding"; transcript_name "Mrps17-207"; exon_number 2; exon_id "ENSMUSE00000311587.5"; level 2; protein_id "ENSMUSP00000114059.2"; transcript_support_level "1"; mgi_id "MGI:1913508"; tag "alternative_5_UTR"; tag "basic"; tag "appris_principal_1"; tag "CCDS"; ccdsid "CCDS19697.1"; havana_gene "OTTMUSG00000027648.1"; havana_transcript "OTTMUST00000068420.1";
chr5	HAVANA	UTR	129793791	129793807	0	+	.	gene_id "ENSMUSG00000034211.15"; transcript_id "ENSMUST00000119985.2"; gene_type "protein_coding"; gene_name "Mrps17"; transcript_type "protein_coding"; transcript_name "Mrps17-205"; exon_number 2; exon_id "ENSMUSE00000311587.5"; level 2; protein_id "ENSMUSP00000112762.2"; transcript_support_level "2"; mgi_id "MGI:1913508"; tag "alternative_5_UTR"; tag "basic"; tag "appris_principal_1"; tag "CCDS"; ccdsid "CCDS19697.1"; havana_gene "OTTMUSG00000027648.1"; havana_transcript "OTTMUST00000068421.1";
chr5	HAVANA	UTR	129793791	129793807	0	+	.	gene_id "ENSMUSG00000034211.15"; transcript_id "ENSMUST00000138812.2"; gene_type "protein_coding"; gene_name "Mrps17"; transcript_type "protein_coding"; transcript_name "Mrps17-209"; exon_number 2; exon_id "ENSMUSE00000819394.2"; level 2; protein_id "ENSMUSP00000115097.2"; transcript_support_level "1"; mgi_id "MGI:1913508"; tag "mRNA_end_NF"; tag "cds_end_NF"; tag "alternative_5_UTR"; havana_gene "OTTMUSG00000027648.1"; havana_transcript "OTTMUST00000068416.1";
chr5	HAVANA	exon	129793791	129793897	0	+	.	gene_id "ENSMUSG00000034211.15"; transcript_id "ENSMUST00000138812.2"; gene_type "protein_coding"; gene_name "Mrps17"; transcript_type "protein_coding"; transcript_name "Mrps17-209"; exon_number 2; exon_id "ENSMUSE00000819394.2"; level 2; protein_id "ENSMUSP00000115097.2"; transcript_support_level "1"; mgi_id "MGI:1913508"; tag "mRNA_end_NF"; tag "cds_end_NF"; tag "alternative_5_UTR"; havana_gene "OTTMUSG00000027648.1"; havana_transcript "OTTMUST00000068416.1";
chr5	HAVANA	exon	129793791	129793930	0	+	.	gene_id "ENSMUSG00000034211.15"; transcript_id "ENSMUST00000119576.8"; gene_type "protein_coding"; gene_name "Mrps17"; transcript_type "protein_coding"; transcript_name "Mrps17-203"; exon_number 3; exon_id "ENSMUSE00000311587.5"; level 2; protein_id "ENSMUSP00000112779.2"; transcript_support_level "2"; mgi_id "MGI:1913508"; tag "RNA_Seq_supported_partial"; tag "basic"; tag "Ensembl_canonical"; tag "GENCODE_Primary"; tag "appris_principal_1"; tag "CCDS"; ccdsid "CCDS19697.1"; havana_gene "OTTMUSG00000027648.1"; havana_transcript "OTTMUST00000068412.1";
chr5	HAVANA	exon	129793791	129793930	0	+	.	gene_id "ENSMUSG00000034211.15"; transcript_id "ENSMUST00000042191.12"; gene_type "protein_coding"; gene_name "Mrps17"; transcript_type "protein_coding"; transcript_name "Mrps17-201"; exon_number 3; exon_id "ENSMUSE00000311587.5"; level 2; protein_id "ENSMUSP00000040281.6"; transcript_support_level "1"; mgi_id "MGI:1913508"; tag "alternative_5_UTR"; tag "basic"; tag "appris_principal_1"; tag "CCDS"; ccdsid "CCDS19697.1"; havana_gene "OTTMUSG00000027648.1"; havana_transcript "OTTMUST00000068413.1";
chr5	HAVANA	exon	129793791	129793930	0	+	.	gene_id "ENSMUSG00000034211.15"; transcript_id "ENSMUST00000118420.8"; gene_type "protein_coding"; gene_name "Mrps17"; transcript_type "protein_coding"; transcript_name "Mrps17-202"; exon_number 3; exon_id "ENSMUSE00000311587.5"; level 2; protein_id "ENSMUSP00000112993.2"; transcript_support_level "2"; mgi_id "MGI:1913508"; tag "alternative_5_UTR"; tag "basic"; tag "appris_principal_1"; tag "CCDS"; ccdsid "CCDS19697.1"; havana_gene "OTTMUSG00000027648.1"; havana_transcript "OTTMUST00000068417.1";
chr5	HAVANA	exon	129793791	129793930	0	+	.	gene_id "ENSMUSG00000034211.15"; transcript_id "ENSMUST00000154358.6"; gene_type "protein_coding"; gene_name "Mrps17"; transcript_type "protein_coding"; transcript_name "Mrps17-210"; exon_number 3; exon_id "ENSMUSE00000311587.5"; level 2; protein_id "ENSMUSP00000115189.3"; transcript_support_level "5"; mgi_id "MGI:1913508"; tag "mRNA_end_NF"; tag "cds_end_NF"; tag "alternative_5_UTR"; havana_gene "OTTMUSG00000027648.1"; havana_transcript "OTTMUST00000068418.1";
chr5	HAVANA	exon	129793791	129793930	0	+	.	gene_id "ENSMUSG00000034211.15"; transcript_id "ENSMUST00000119604.8"; gene_type "protein_coding"; gene_name "Mrps17"; transcript_type "protein_coding"; transcript_name "Mrps17-204"; exon_number 3; exon_id "ENSMUSE00000311587.5"; level 2; protein_id "ENSMUSP00000114012.2"; transcript_support_level "1"; mgi_id "MGI:1913508"; tag "alternative_5_UTR"; tag "basic"; tag "appris_principal_1"; tag "CCDS"; ccdsid "CCDS19697.1"; havana_gene "OTTMUSG00000027648.1"; havana_transcript "OTTMUST00000068414.1";
chr5	HAVANA	exon	129793791	129793930	0	+	.	gene_id "ENSMUSG00000034211.15"; transcript_id "ENSMUST00000136108.8"; gene_type "protein_coding"; gene_name "Mrps17"; transcript_type "protein_coding"; transcript_name "Mrps17-208"; exon_number 3; exon_id "ENSMUSE00000311587.5"; level 2; protein_id "ENSMUSP00000122093.2"; transcript_support_level "3"; mgi_id "MGI:1913508"; tag "mRNA_end_NF"; tag "cds_end_NF"; tag "alternative_5_UTR"; havana_gene "OTTMUSG00000027648.1"; havana_transcript "OTTMUST00000068419.1";
chr5	HAVANA	exon	129793791	129793930	0	+	.	gene_id "ENSMUSG00000034211.15"; transcript_id "ENSMUST00000121813.8"; gene_type "protein_coding"; gene_name "Mrps17"; transcript_type "protein_coding"; transcript_name "Mrps17-207"; exon_number 2; exon_id "ENSMUSE00000311587.5"; level 2; protein_id "ENSMUSP00000114059.2"; transcript_support_level "1"; mgi_id "MGI:1913508"; tag "alternative_5_UTR"; tag "basic"; tag "appris_principal_1"; tag "CCDS"; ccdsid "CCDS19697.1"; havana_gene "OTTMUSG00000027648.1"; havana_transcript "OTTMUST00000068420.1";
chr5	HAVANA	exon	129793791	129793930	0	+	.	gene_id "ENSMUSG00000034211.15"; transcript_id "ENSMUST00000119985.2"; gene_type "protein_coding"; gene_name "Mrps17"; transcript_type "protein_coding"; transcript_name "Mrps17-205"; exon_number 2; exon_id "ENSMUSE00000311587.5"; level 2; protein_id "ENSMUSP00000112762.2"; transcript_support_level "2"; mgi_id "MGI:1913508"; tag "alternative_5_UTR"; tag "basic"; tag "appris_principal_1"; tag "CCDS"; ccdsid "CCDS19697.1"; havana_gene "OTTMUSG00000027648.1"; havana_transcript "OTTMUST00000068421.1";
chr5	ENSEMBL_gcm37	exon	129793791	129793930	17.2617932841057	+	.	gene_id "ENSMUSG00000034211.15"; transcript_id "ENSMUSG00000034211.15_tx_3"; exon_id "chr5_129793791_129793930_+"; exonnum "3"; txlen "924";
chr5	HAVANA	start_codon	129793808	129793810	0	+	0	gene_id "ENSMUSG00000034211.15"; transcript_id "ENSMUST00000119576.8"; gene_type "protein_coding"; gene_name "Mrps17"; transcript_type "protein_coding"; transcript_name "Mrps17-203"; exon_number 3; exon_id "ENSMUSE00000311587.5"; level 2; protein_id "ENSMUSP00000112779.2"; transcript_support_level "2"; mgi_id "MGI:1913508"; tag "RNA_Seq_supported_partial"; tag "basic"; tag "Ensembl_canonical"; tag "GENCODE_Primary"; tag "appris_principal_1"; tag "CCDS"; ccdsid "CCDS19697.1"; havana_gene "OTTMUSG00000027648.1"; havana_transcript "OTTMUST00000068412.1";
chr5	HAVANA	start_codon	129793808	129793810	0	+	0	gene_id "ENSMUSG00000034211.15"; transcript_id "ENSMUST00000042191.12"; gene_type "protein_coding"; gene_name "Mrps17"; transcript_type "protein_coding"; transcript_name "Mrps17-201"; exon_number 3; exon_id "ENSMUSE00000311587.5"; level 2; protein_id "ENSMUSP00000040281.6"; transcript_support_level "1"; mgi_id "MGI:1913508"; tag "alternative_5_UTR"; tag "basic"; tag "appris_principal_1"; tag "CCDS"; ccdsid "CCDS19697.1"; havana_gene "OTTMUSG00000027648.1"; havana_transcript "OTTMUST00000068413.1";
chr5	HAVANA	start_codon	129793808	129793810	0	+	0	gene_id "ENSMUSG00000034211.15"; transcript_id "ENSMUST00000118420.8"; gene_type "protein_coding"; gene_name "Mrps17"; transcript_type "protein_coding"; transcript_name "Mrps17-202"; exon_number 3; exon_id "ENSMUSE00000311587.5"; level 2; protein_id "ENSMUSP00000112993.2"; transcript_support_level "2"; mgi_id "MGI:1913508"; tag "alternative_5_UTR"; tag "basic"; tag "appris_principal_1"; tag "CCDS"; ccdsid "CCDS19697.1"; havana_gene "OTTMUSG00000027648.1"; havana_transcript "OTTMUST00000068417.1";
chr5	HAVANA	start_codon	129793808	129793810	0	+	0	gene_id "ENSMUSG00000034211.15"; transcript_id "ENSMUST00000154358.6"; gene_type "protein_coding"; gene_name "Mrps17"; transcript_type "protein_coding"; transcript_name "Mrps17-210"; exon_number 3; exon_id "ENSMUSE00000311587.5"; level 2; protein_id "ENSMUSP00000115189.3"; transcript_support_level "5"; mgi_id "MGI:1913508"; tag "mRNA_end_NF"; tag "cds_end_NF"; tag "alternative_5_UTR"; havana_gene "OTTMUSG00000027648.1"; havana_transcript "OTTMUST00000068418.1";
chr5	HAVANA	start_codon	129793808	129793810	0	+	0	gene_id "ENSMUSG00000034211.15"; transcript_id "ENSMUST00000121339.2"; gene_type "protein_coding"; gene_name "Mrps17"; transcript_type "protein_coding"; transcript_name "Mrps17-206"; exon_number 2; exon_id "ENSMUSE00000708739.2"; level 2; protein_id "ENSMUSP00000114125.2"; transcript_support_level "1"; mgi_id "MGI:1913508"; tag "alternative_5_UTR"; tag "basic"; tag "appris_principal_1"; tag "CCDS"; ccdsid "CCDS19697.1"; havana_gene "OTTMUSG00000027648.1"; havana_transcript "OTTMUST00000068415.1";
chr5	HAVANA	start_codon	129793808	129793810	0	+	0	gene_id "ENSMUSG00000034211.15"; transcript_id "ENSMUST00000119604.8"; gene_type "protein_coding"; gene_name "Mrps17"; transcript_type "protein_coding"; transcript_name "Mrps17-204"; exon_number 3; exon_id "ENSMUSE00000311587.5"; level 2; protein_id "ENSMUSP00000114012.2"; transcript_support_level "1"; mgi_id "MGI:1913508"; tag "alternative_5_UTR"; tag "basic"; tag "appris_principal_1"; tag "CCDS"; ccdsid "CCDS19697.1"; havana_gene "OTTMUSG00000027648.1"; havana_transcript "OTTMUST00000068414.1";
chr5	HAVANA	start_codon	129793808	129793810	0	+	0	gene_id "ENSMUSG00000034211.15"; transcript_id "ENSMUST00000136108.8"; gene_type "protein_coding"; gene_name "Mrps17"; transcript_type "protein_coding"; transcript_name "Mrps17-208"; exon_number 3; exon_id "ENSMUSE00000311587.5"; level 2; protein_id "ENSMUSP00000122093.2"; transcript_support_level "3"; mgi_id "MGI:1913508"; tag "mRNA_end_NF"; tag "cds_end_NF"; tag "alternative_5_UTR"; havana_gene "OTTMUSG00000027648.1"; havana_transcript "OTTMUST00000068419.1";
chr5	HAVANA	start_codon	129793808	129793810	0	+	0	gene_id "ENSMUSG00000034211.15"; transcript_id "ENSMUST00000121813.8"; gene_type "protein_coding"; gene_name "Mrps17"; transcript_type "protein_coding"; transcript_name "Mrps17-207"; exon_number 2; exon_id "ENSMUSE00000311587.5"; level 2; protein_id "ENSMUSP00000114059.2"; transcript_support_level "1"; mgi_id "MGI:1913508"; tag "alternative_5_UTR"; tag "basic"; tag "appris_principal_1"; tag "CCDS"; ccdsid "CCDS19697.1"; havana_gene "OTTMUSG00000027648.1"; havana_transcript "OTTMUST00000068420.1";
chr5	HAVANA	start_codon	129793808	129793810	0	+	0	gene_id "ENSMUSG00000034211.15"; transcript_id "ENSMUST00000119985.2"; gene_type "protein_coding"; gene_name "Mrps17"; transcript_type "protein_coding"; transcript_name "Mrps17-205"; exon_number 2; exon_id "ENSMUSE00000311587.5"; level 2; protein_id "ENSMUSP00000112762.2"; transcript_support_level "2"; mgi_id "MGI:1913508"; tag "alternative_5_UTR"; tag "basic"; tag "appris_principal_1"; tag "CCDS"; ccdsid "CCDS19697.1"; havana_gene "OTTMUSG00000027648.1"; havana_transcript "OTTMUST00000068421.1";
chr5	HAVANA	start_codon	129793808	129793810	0	+	0	gene_id "ENSMUSG00000034211.15"; transcript_id "ENSMUST00000138812.2"; gene_type "protein_coding"; gene_name "Mrps17"; transcript_type "protein_coding"; transcript_name "Mrps17-209"; exon_number 2; exon_id "ENSMUSE00000819394.2"; level 2; protein_id "ENSMUSP00000115097.2"; transcript_support_level "1"; mgi_id "MGI:1913508"; tag "mRNA_end_NF"; tag "cds_end_NF"; tag "alternative_5_UTR"; havana_gene "OTTMUSG00000027648.1"; havana_transcript "OTTMUST00000068416.1";
chr5	HAVANA	CDS	129793808	129793897	0	+	0	gene_id "ENSMUSG00000034211.15"; transcript_id "ENSMUST00000138812.2"; gene_type "protein_coding"; gene_name "Mrps17"; transcript_type "protein_coding"; transcript_name "Mrps17-209"; exon_number 2; exon_id "ENSMUSE00000819394.2"; level 2; protein_id "ENSMUSP00000115097.2"; transcript_support_level "1"; mgi_id "MGI:1913508"; tag "mRNA_end_NF"; tag "cds_end_NF"; tag "alternative_5_UTR"; havana_gene "OTTMUSG00000027648.1"; havana_transcript "OTTMUST00000068416.1";
chr5	HAVANA	CDS	129793808	129793930	0	+	0	gene_id "ENSMUSG00000034211.15"; transcript_id "ENSMUST00000119576.8"; gene_type "protein_coding"; gene_name "Mrps17"; transcript_type "protein_coding"; transcript_name "Mrps17-203"; exon_number 3; exon_id "ENSMUSE00000311587.5"; level 2; protein_id "ENSMUSP00000112779.2"; transcript_support_level "2"; mgi_id "MGI:1913508"; tag "RNA_Seq_supported_partial"; tag "basic"; tag "Ensembl_canonical"; tag "GENCODE_Primary"; tag "appris_principal_1"; tag "CCDS"; ccdsid "CCDS19697.1"; havana_gene "OTTMUSG00000027648.1"; havana_transcript "OTTMUST00000068412.1";
chr5	HAVANA	CDS	129793808	129793930	0	+	0	gene_id "ENSMUSG00000034211.15"; transcript_id "ENSMUST00000042191.12"; gene_type "protein_coding"; gene_name "Mrps17"; transcript_type "protein_coding"; transcript_name "Mrps17-201"; exon_number 3; exon_id "ENSMUSE00000311587.5"; level 2; protein_id "ENSMUSP00000040281.6"; transcript_support_level "1"; mgi_id "MGI:1913508"; tag "alternative_5_UTR"; tag "basic"; tag "appris_principal_1"; tag "CCDS"; ccdsid "CCDS19697.1"; havana_gene "OTTMUSG00000027648.1"; havana_transcript "OTTMUST00000068413.1";
chr5	HAVANA	CDS	129793808	129793930	0	+	0	gene_id "ENSMUSG00000034211.15"; transcript_id "ENSMUST00000118420.8"; gene_type "protein_coding"; gene_name "Mrps17"; transcript_type "protein_coding"; transcript_name "Mrps17-202"; exon_number 3; exon_id "ENSMUSE00000311587.5"; level 2; protein_id "ENSMUSP00000112993.2"; transcript_support_level "2"; mgi_id "MGI:1913508"; tag "alternative_5_UTR"; tag "basic"; tag "appris_principal_1"; tag "CCDS"; ccdsid "CCDS19697.1"; havana_gene "OTTMUSG00000027648.1"; havana_transcript "OTTMUST00000068417.1";
chr5	HAVANA	CDS	129793808	129793930	0	+	0	gene_id "ENSMUSG00000034211.15"; transcript_id "ENSMUST00000154358.6"; gene_type "protein_coding"; gene_name "Mrps17"; transcript_type "protein_coding"; transcript_name "Mrps17-210"; exon_number 3; exon_id "ENSMUSE00000311587.5"; level 2; protein_id "ENSMUSP00000115189.3"; transcript_support_level "5"; mgi_id "MGI:1913508"; tag "mRNA_end_NF"; tag "cds_end_NF"; tag "alternative_5_UTR"; havana_gene "OTTMUSG00000027648.1"; havana_transcript "OTTMUST00000068418.1";
chr5	HAVANA	CDS	129793808	129793930	0	+	0	gene_id "ENSMUSG00000034211.15"; transcript_id "ENSMUST00000121339.2"; gene_type "protein_coding"; gene_name "Mrps17"; transcript_type "protein_coding"; transcript_name "Mrps17-206"; exon_number 2; exon_id "ENSMUSE00000708739.2"; level 2; protein_id "ENSMUSP00000114125.2"; transcript_support_level "1"; mgi_id "MGI:1913508"; tag "alternative_5_UTR"; tag "basic"; tag "appris_principal_1"; tag "CCDS"; ccdsid "CCDS19697.1"; havana_gene "OTTMUSG00000027648.1"; havana_transcript "OTTMUST00000068415.1";
chr5	HAVANA	CDS	129793808	129793930	0	+	0	gene_id "ENSMUSG00000034211.15"; transcript_id "ENSMUST00000119604.8"; gene_type "protein_coding"; gene_name "Mrps17"; transcript_type "protein_coding"; transcript_name "Mrps17-204"; exon_number 3; exon_id "ENSMUSE00000311587.5"; level 2; protein_id "ENSMUSP00000114012.2"; transcript_support_level "1"; mgi_id "MGI:1913508"; tag "alternative_5_UTR"; tag "basic"; tag "appris_principal_1"; tag "CCDS"; ccdsid "CCDS19697.1"; havana_gene "OTTMUSG00000027648.1"; havana_transcript "OTTMUST00000068414.1";
chr5	HAVANA	CDS	129793808	129793930	0	+	0	gene_id "ENSMUSG00000034211.15"; transcript_id "ENSMUST00000136108.8"; gene_type "protein_coding"; gene_name "Mrps17"; transcript_type "protein_coding"; transcript_name "Mrps17-208"; exon_number 3; exon_id "ENSMUSE00000311587.5"; level 2; protein_id "ENSMUSP00000122093.2"; transcript_support_level "3"; mgi_id "MGI:1913508"; tag "mRNA_end_NF"; tag "cds_end_NF"; tag "alternative_5_UTR"; havana_gene "OTTMUSG00000027648.1"; havana_transcript "OTTMUST00000068419.1";
chr5	HAVANA	CDS	129793808	129793930	0	+	0	gene_id "ENSMUSG00000034211.15"; transcript_id "ENSMUST00000121813.8"; gene_type "protein_coding"; gene_name "Mrps17"; transcript_type "protein_coding"; transcript_name "Mrps17-207"; exon_number 2; exon_id "ENSMUSE00000311587.5"; level 2; protein_id "ENSMUSP00000114059.2"; transcript_support_level "1"; mgi_id "MGI:1913508"; tag "alternative_5_UTR"; tag "basic"; tag "appris_principal_1"; tag "CCDS"; ccdsid "CCDS19697.1"; havana_gene "OTTMUSG00000027648.1"; havana_transcript "OTTMUST00000068420.1";
chr5	HAVANA	CDS	129793808	129793930	0	+	0	gene_id "ENSMUSG00000034211.15"; transcript_id "ENSMUST00000119985.2"; gene_type "protein_coding"; gene_name "Mrps17"; transcript_type "protein_coding"; transcript_name "Mrps17-205"; exon_number 2; exon_id "ENSMUSE00000311587.5"; level 2; protein_id "ENSMUSP00000112762.2"; transcript_support_level "2"; mgi_id "MGI:1913508"; tag "alternative_5_UTR"; tag "basic"; tag "appris_principal_1"; tag "CCDS"; ccdsid "CCDS19697.1"; havana_gene "OTTMUSG00000027648.1"; havana_transcript "OTTMUST00000068421.1";
chr5	HAVANA	exon	129794980	129795083	0	+	.	gene_id "ENSMUSG00000034211.15"; transcript_id "ENSMUST00000154358.6"; gene_type "protein_coding"; gene_name "Mrps17"; transcript_type "protein_coding"; transcript_name "Mrps17-210"; exon_number 4; exon_id "ENSMUSE00001356242.2"; level 2; protein_id "ENSMUSP00000115189.3"; transcript_support_level "5"; mgi_id "MGI:1913508"; tag "mRNA_end_NF"; tag "cds_end_NF"; tag "alternative_5_UTR"; havana_gene "OTTMUSG00000027648.1"; havana_transcript "OTTMUST00000068418.1";
chr5	HAVANA	CDS	129794980	129795083	0	+	0	gene_id "ENSMUSG00000034211.15"; transcript_id "ENSMUST00000154358.6"; gene_type "protein_coding"; gene_name "Mrps17"; transcript_type "protein_coding"; transcript_name "Mrps17-210"; exon_number 4; exon_id "ENSMUSE00001356242.2"; level 2; protein_id "ENSMUSP00000115189.3"; transcript_support_level "5"; mgi_id "MGI:1913508"; tag "mRNA_end_NF"; tag "cds_end_NF"; tag "alternative_5_UTR"; havana_gene "OTTMUSG00000027648.1"; havana_transcript "OTTMUST00000068418.1";
chr5	HAVANA	exon	129794980	129795118	0	+	.	gene_id "ENSMUSG00000034211.15"; transcript_id "ENSMUST00000136108.8"; gene_type "protein_coding"; gene_name "Mrps17"; transcript_type "protein_coding"; transcript_name "Mrps17-208"; exon_number 4; exon_id "ENSMUSE00000739973.2"; level 2; protein_id "ENSMUSP00000122093.2"; transcript_support_level "3"; mgi_id "MGI:1913508"; tag "mRNA_end_NF"; tag "cds_end_NF"; tag "alternative_5_UTR"; havana_gene "OTTMUSG00000027648.1"; havana_transcript "OTTMUST00000068419.1";
chr5	HAVANA	CDS	129794980	129795118	0	+	0	gene_id "ENSMUSG00000034211.15"; transcript_id "ENSMUST00000136108.8"; gene_type "protein_coding"; gene_name "Mrps17"; transcript_type "protein_coding"; transcript_name "Mrps17-208"; exon_number 4; exon_id "ENSMUSE00000739973.2"; level 2; protein_id "ENSMUSP00000122093.2"; transcript_support_level "3"; mgi_id "MGI:1913508"; tag "mRNA_end_NF"; tag "cds_end_NF"; tag "alternative_5_UTR"; havana_gene "OTTMUSG00000027648.1"; havana_transcript "OTTMUST00000068419.1";
chr5	HAVANA	CDS	129794980	129795216	0	+	0	gene_id "ENSMUSG00000034211.15"; transcript_id "ENSMUST00000119576.8"; gene_type "protein_coding"; gene_name "Mrps17"; transcript_type "protein_coding"; transcript_name "Mrps17-203"; exon_number 4; exon_id "ENSMUSE00000712193.3"; level 2; protein_id "ENSMUSP00000112779.2"; transcript_support_level "2"; mgi_id "MGI:1913508"; tag "RNA_Seq_supported_partial"; tag "basic"; tag "Ensembl_canonical"; tag "GENCODE_Primary"; tag "appris_principal_1"; tag "CCDS"; ccdsid "CCDS19697.1"; havana_gene "OTTMUSG00000027648.1"; havana_transcript "OTTMUST00000068412.1";
chr5	HAVANA	CDS	129794980	129795216	0	+	0	gene_id "ENSMUSG00000034211.15"; transcript_id "ENSMUST00000042191.12"; gene_type "protein_coding"; gene_name "Mrps17"; transcript_type "protein_coding"; transcript_name "Mrps17-201"; exon_number 4; exon_id "ENSMUSE00000311583.5"; level 2; protein_id "ENSMUSP00000040281.6"; transcript_support_level "1"; mgi_id "MGI:1913508"; tag "alternative_5_UTR"; tag "basic"; tag "appris_principal_1"; tag "CCDS"; ccdsid "CCDS19697.1"; havana_gene "OTTMUSG00000027648.1"; havana_transcript "OTTMUST00000068413.1";
chr5	HAVANA	CDS	129794980	129795216	0	+	0	gene_id "ENSMUSG00000034211.15"; transcript_id "ENSMUST00000118420.8"; gene_type "protein_coding"; gene_name "Mrps17"; transcript_type "protein_coding"; transcript_name "Mrps17-202"; exon_number 4; exon_id "ENSMUSE00000718721.2"; level 2; protein_id "ENSMUSP00000112993.2"; transcript_support_level "2"; mgi_id "MGI:1913508"; tag "alternative_5_UTR"; tag "basic"; tag "appris_principal_1"; tag "CCDS"; ccdsid "CCDS19697.1"; havana_gene "OTTMUSG00000027648.1"; havana_transcript "OTTMUST00000068417.1";
chr5	HAVANA	CDS	129794980	129795216	0	+	0	gene_id "ENSMUSG00000034211.15"; transcript_id "ENSMUST00000121339.2"; gene_type "protein_coding"; gene_name "Mrps17"; transcript_type "protein_coding"; transcript_name "Mrps17-206"; exon_number 3; exon_id "ENSMUSE00000713677.2"; level 2; protein_id "ENSMUSP00000114125.2"; transcript_support_level "1"; mgi_id "MGI:1913508"; tag "alternative_5_UTR"; tag "basic"; tag "appris_principal_1"; tag "CCDS"; ccdsid "CCDS19697.1"; havana_gene "OTTMUSG00000027648.1"; havana_transcript "OTTMUST00000068415.1";
chr5	HAVANA	CDS	129794980	129795216	0	+	0	gene_id "ENSMUSG00000034211.15"; transcript_id "ENSMUST00000119604.8"; gene_type "protein_coding"; gene_name "Mrps17"; transcript_type "protein_coding"; transcript_name "Mrps17-204"; exon_number 4; exon_id "ENSMUSE00000715469.2"; level 2; protein_id "ENSMUSP00000114012.2"; transcript_support_level "1"; mgi_id "MGI:1913508"; tag "alternative_5_UTR"; tag "basic"; tag "appris_principal_1"; tag "CCDS"; ccdsid "CCDS19697.1"; havana_gene "OTTMUSG00000027648.1"; havana_transcript "OTTMUST00000068414.1";
chr5	HAVANA	CDS	129794980	129795216	0	+	0	gene_id "ENSMUSG00000034211.15"; transcript_id "ENSMUST00000121813.8"; gene_type "protein_coding"; gene_name "Mrps17"; transcript_type "protein_coding"; transcript_name "Mrps17-207"; exon_number 3; exon_id "ENSMUSE00000718604.2"; level 2; protein_id "ENSMUSP00000114059.2"; transcript_support_level "1"; mgi_id "MGI:1913508"; tag "alternative_5_UTR"; tag "basic"; tag "appris_principal_1"; tag "CCDS"; ccdsid "CCDS19697.1"; havana_gene "OTTMUSG00000027648.1"; havana_transcript "OTTMUST00000068420.1";
chr5	HAVANA	CDS	129794980	129795216	0	+	0	gene_id "ENSMUSG00000034211.15"; transcript_id "ENSMUST00000119985.2"; gene_type "protein_coding"; gene_name "Mrps17"; transcript_type "protein_coding"; transcript_name "Mrps17-205"; exon_number 3; exon_id "ENSMUSE00000718068.2"; level 2; protein_id "ENSMUSP00000112762.2"; transcript_support_level "2"; mgi_id "MGI:1913508"; tag "alternative_5_UTR"; tag "basic"; tag "appris_principal_1"; tag "CCDS"; ccdsid "CCDS19697.1"; havana_gene "OTTMUSG00000027648.1"; havana_transcript "OTTMUST00000068421.1";
chr5	HAVANA	exon	129794980	129795354	0	+	.	gene_id "ENSMUSG00000034211.15"; transcript_id "ENSMUST00000121813.8"; gene_type "protein_coding"; gene_name "Mrps17"; transcript_type "protein_coding"; transcript_name "Mrps17-207"; exon_number 3; exon_id "ENSMUSE00000718604.2"; level 2; protein_id "ENSMUSP00000114059.2"; transcript_support_level "1"; mgi_id "MGI:1913508"; tag "alternative_5_UTR"; tag "basic"; tag "appris_principal_1"; tag "CCDS"; ccdsid "CCDS19697.1"; havana_gene "OTTMUSG00000027648.1"; havana_transcript "OTTMUST00000068420.1";
chr5	HAVANA	exon	129794980	129795461	0	+	.	gene_id "ENSMUSG00000034211.15"; transcript_id "ENSMUST00000118420.8"; gene_type "protein_coding"; gene_name "Mrps17"; transcript_type "protein_coding"; transcript_name "Mrps17-202"; exon_number 4; exon_id "ENSMUSE00000718721.2"; level 2; protein_id "ENSMUSP00000112993.2"; transcript_support_level "2"; mgi_id "MGI:1913508"; tag "alternative_5_UTR"; tag "basic"; tag "appris_principal_1"; tag "CCDS"; ccdsid "CCDS19697.1"; havana_gene "OTTMUSG00000027648.1"; havana_transcript "OTTMUST00000068417.1";
chr5	HAVANA	exon	129794980	129795511	0	+	.	gene_id "ENSMUSG00000034211.15"; transcript_id "ENSMUST00000119985.2"; gene_type "protein_coding"; gene_name "Mrps17"; transcript_type "protein_coding"; transcript_name "Mrps17-205"; exon_number 3; exon_id "ENSMUSE00000718068.2"; level 2; protein_id "ENSMUSP00000112762.2"; transcript_support_level "2"; mgi_id "MGI:1913508"; tag "alternative_5_UTR"; tag "basic"; tag "appris_principal_1"; tag "CCDS"; ccdsid "CCDS19697.1"; havana_gene "OTTMUSG00000027648.1"; havana_transcript "OTTMUST00000068421.1";
chr5	ENSEMBL_gcm37	exon	129794980	129795511	17.2617932841057	+	.	gene_id "ENSMUSG00000034211.15"; transcript_id "ENSMUSG00000034211.15_tx_3"; exon_id "chr5_129794980_129795511_+"; exonnum "4"; txlen "924";
chr5	HAVANA	exon	129794980	129795544	0	+	.	gene_id "ENSMUSG00000034211.15"; transcript_id "ENSMUST00000042191.12"; gene_type "protein_coding"; gene_name "Mrps17"; transcript_type "protein_coding"; transcript_name "Mrps17-201"; exon_number 4; exon_id "ENSMUSE00000311583.5"; level 2; protein_id "ENSMUSP00000040281.6"; transcript_support_level "1"; mgi_id "MGI:1913508"; tag "alternative_5_UTR"; tag "basic"; tag "appris_principal_1"; tag "CCDS"; ccdsid "CCDS19697.1"; havana_gene "OTTMUSG00000027648.1"; havana_transcript "OTTMUST00000068413.1";
chr5	HAVANA	exon	129794980	129795755	0	+	.	gene_id "ENSMUSG00000034211.15"; transcript_id "ENSMUST00000119604.8"; gene_type "protein_coding"; gene_name "Mrps17"; transcript_type "protein_coding"; transcript_name "Mrps17-204"; exon_number 4; exon_id "ENSMUSE00000715469.2"; level 2; protein_id "ENSMUSP00000114012.2"; transcript_support_level "1"; mgi_id "MGI:1913508"; tag "alternative_5_UTR"; tag "basic"; tag "appris_principal_1"; tag "CCDS"; ccdsid "CCDS19697.1"; havana_gene "OTTMUSG00000027648.1"; havana_transcript "OTTMUST00000068414.1";
chr5	HAVANA	exon	129794980	129795939	0	+	.	gene_id "ENSMUSG00000034211.15"; transcript_id "ENSMUST00000121339.2"; gene_type "protein_coding"; gene_name "Mrps17"; transcript_type "protein_coding"; transcript_name "Mrps17-206"; exon_number 3; exon_id "ENSMUSE00000713677.2"; level 2; protein_id "ENSMUSP00000114125.2"; transcript_support_level "1"; mgi_id "MGI:1913508"; tag "alternative_5_UTR"; tag "basic"; tag "appris_principal_1"; tag "CCDS"; ccdsid "CCDS19697.1"; havana_gene "OTTMUSG00000027648.1"; havana_transcript "OTTMUST00000068415.1";
chr5	HAVANA	exon	129794980	129799620	0	+	.	gene_id "ENSMUSG00000034211.15"; transcript_id "ENSMUST00000119576.8"; gene_type "protein_coding"; gene_name "Mrps17"; transcript_type "protein_coding"; transcript_name "Mrps17-203"; exon_number 4; exon_id "ENSMUSE00000712193.3"; level 2; protein_id "ENSMUSP00000112779.2"; transcript_support_level "2"; mgi_id "MGI:1913508"; tag "RNA_Seq_supported_partial"; tag "basic"; tag "Ensembl_canonical"; tag "GENCODE_Primary"; tag "appris_principal_1"; tag "CCDS"; ccdsid "CCDS19697.1"; havana_gene "OTTMUSG00000027648.1"; havana_transcript "OTTMUST00000068412.1";
chr5	HAVANA	stop_codon	129795217	129795219	0	+	0	gene_id "ENSMUSG00000034211.15"; transcript_id "ENSMUST00000119576.8"; gene_type "protein_coding"; gene_name "Mrps17"; transcript_type "protein_coding"; transcript_name "Mrps17-203"; exon_number 4; exon_id "ENSMUSE00000712193.3"; level 2; protein_id "ENSMUSP00000112779.2"; transcript_support_level "2"; mgi_id "MGI:1913508"; tag "RNA_Seq_supported_partial"; tag "basic"; tag "Ensembl_canonical"; tag "GENCODE_Primary"; tag "appris_principal_1"; tag "CCDS"; ccdsid "CCDS19697.1"; havana_gene "OTTMUSG00000027648.1"; havana_transcript "OTTMUST00000068412.1";
chr5	HAVANA	stop_codon	129795217	129795219	0	+	0	gene_id "ENSMUSG00000034211.15"; transcript_id "ENSMUST00000042191.12"; gene_type "protein_coding"; gene_name "Mrps17"; transcript_type "protein_coding"; transcript_name "Mrps17-201"; exon_number 4; exon_id "ENSMUSE00000311583.5"; level 2; protein_id "ENSMUSP00000040281.6"; transcript_support_level "1"; mgi_id "MGI:1913508"; tag "alternative_5_UTR"; tag "basic"; tag "appris_principal_1"; tag "CCDS"; ccdsid "CCDS19697.1"; havana_gene "OTTMUSG00000027648.1"; havana_transcript "OTTMUST00000068413.1";
chr5	HAVANA	stop_codon	129795217	129795219	0	+	0	gene_id "ENSMUSG00000034211.15"; transcript_id "ENSMUST00000118420.8"; gene_type "protein_coding"; gene_name "Mrps17"; transcript_type "protein_coding"; transcript_name "Mrps17-202"; exon_number 4; exon_id "ENSMUSE00000718721.2"; level 2; protein_id "ENSMUSP00000112993.2"; transcript_support_level "2"; mgi_id "MGI:1913508"; tag "alternative_5_UTR"; tag "basic"; tag "appris_principal_1"; tag "CCDS"; ccdsid "CCDS19697.1"; havana_gene "OTTMUSG00000027648.1"; havana_transcript "OTTMUST00000068417.1";
chr5	HAVANA	stop_codon	129795217	129795219	0	+	0	gene_id "ENSMUSG00000034211.15"; transcript_id "ENSMUST00000121339.2"; gene_type "protein_coding"; gene_name "Mrps17"; transcript_type "protein_coding"; transcript_name "Mrps17-206"; exon_number 3; exon_id "ENSMUSE00000713677.2"; level 2; protein_id "ENSMUSP00000114125.2"; transcript_support_level "1"; mgi_id "MGI:1913508"; tag "alternative_5_UTR"; tag "basic"; tag "appris_principal_1"; tag "CCDS"; ccdsid "CCDS19697.1"; havana_gene "OTTMUSG00000027648.1"; havana_transcript "OTTMUST00000068415.1";
chr5	HAVANA	stop_codon	129795217	129795219	0	+	0	gene_id "ENSMUSG00000034211.15"; transcript_id "ENSMUST00000119604.8"; gene_type "protein_coding"; gene_name "Mrps17"; transcript_type "protein_coding"; transcript_name "Mrps17-204"; exon_number 4; exon_id "ENSMUSE00000715469.2"; level 2; protein_id "ENSMUSP00000114012.2"; transcript_support_level "1"; mgi_id "MGI:1913508"; tag "alternative_5_UTR"; tag "basic"; tag "appris_principal_1"; tag "CCDS"; ccdsid "CCDS19697.1"; havana_gene "OTTMUSG00000027648.1"; havana_transcript "OTTMUST00000068414.1";
chr5	HAVANA	stop_codon	129795217	129795219	0	+	0	gene_id "ENSMUSG00000034211.15"; transcript_id "ENSMUST00000121813.8"; gene_type "protein_coding"; gene_name "Mrps17"; transcript_type "protein_coding"; transcript_name "Mrps17-207"; exon_number 3; exon_id "ENSMUSE00000718604.2"; level 2; protein_id "ENSMUSP00000114059.2"; transcript_support_level "1"; mgi_id "MGI:1913508"; tag "alternative_5_UTR"; tag "basic"; tag "appris_principal_1"; tag "CCDS"; ccdsid "CCDS19697.1"; havana_gene "OTTMUSG00000027648.1"; havana_transcript "OTTMUST00000068420.1";
chr5	HAVANA	stop_codon	129795217	129795219	0	+	0	gene_id "ENSMUSG00000034211.15"; transcript_id "ENSMUST00000119985.2"; gene_type "protein_coding"; gene_name "Mrps17"; transcript_type "protein_coding"; transcript_name "Mrps17-205"; exon_number 3; exon_id "ENSMUSE00000718068.2"; level 2; protein_id "ENSMUSP00000112762.2"; transcript_support_level "2"; mgi_id "MGI:1913508"; tag "alternative_5_UTR"; tag "basic"; tag "appris_principal_1"; tag "CCDS"; ccdsid "CCDS19697.1"; havana_gene "OTTMUSG00000027648.1"; havana_transcript "OTTMUST00000068421.1";
chr5	HAVANA	UTR	129795217	129795354	0	+	.	gene_id "ENSMUSG00000034211.15"; transcript_id "ENSMUST00000121813.8"; gene_type "protein_coding"; gene_name "Mrps17"; transcript_type "protein_coding"; transcript_name "Mrps17-207"; exon_number 3; exon_id "ENSMUSE00000718604.2"; level 2; protein_id "ENSMUSP00000114059.2"; transcript_support_level "1"; mgi_id "MGI:1913508"; tag "alternative_5_UTR"; tag "basic"; tag "appris_principal_1"; tag "CCDS"; ccdsid "CCDS19697.1"; havana_gene "OTTMUSG00000027648.1"; havana_transcript "OTTMUST00000068420.1";
chr5	HAVANA	UTR	129795217	129795461	0	+	.	gene_id "ENSMUSG00000034211.15"; transcript_id "ENSMUST00000118420.8"; gene_type "protein_coding"; gene_name "Mrps17"; transcript_type "protein_coding"; transcript_name "Mrps17-202"; exon_number 4; exon_id "ENSMUSE00000718721.2"; level 2; protein_id "ENSMUSP00000112993.2"; transcript_support_level "2"; mgi_id "MGI:1913508"; tag "alternative_5_UTR"; tag "basic"; tag "appris_principal_1"; tag "CCDS"; ccdsid "CCDS19697.1"; havana_gene "OTTMUSG00000027648.1"; havana_transcript "OTTMUST00000068417.1";
chr5	HAVANA	UTR	129795217	129795511	0	+	.	gene_id "ENSMUSG00000034211.15"; transcript_id "ENSMUST00000119985.2"; gene_type "protein_coding"; gene_name "Mrps17"; transcript_type "protein_coding"; transcript_name "Mrps17-205"; exon_number 3; exon_id "ENSMUSE00000718068.2"; level 2; protein_id "ENSMUSP00000112762.2"; transcript_support_level "2"; mgi_id "MGI:1913508"; tag "alternative_5_UTR"; tag "basic"; tag "appris_principal_1"; tag "CCDS"; ccdsid "CCDS19697.1"; havana_gene "OTTMUSG00000027648.1"; havana_transcript "OTTMUST00000068421.1";
chr5	HAVANA	UTR	129795217	129795544	0	+	.	gene_id "ENSMUSG00000034211.15"; transcript_id "ENSMUST00000042191.12"; gene_type "protein_coding"; gene_name "Mrps17"; transcript_type "protein_coding"; transcript_name "Mrps17-201"; exon_number 4; exon_id "ENSMUSE00000311583.5"; level 2; protein_id "ENSMUSP00000040281.6"; transcript_support_level "1"; mgi_id "MGI:1913508"; tag "alternative_5_UTR"; tag "basic"; tag "appris_principal_1"; tag "CCDS"; ccdsid "CCDS19697.1"; havana_gene "OTTMUSG00000027648.1"; havana_transcript "OTTMUST00000068413.1";
chr5	HAVANA	UTR	129795217	129795755	0	+	.	gene_id "ENSMUSG00000034211.15"; transcript_id "ENSMUST00000119604.8"; gene_type "protein_coding"; gene_name "Mrps17"; transcript_type "protein_coding"; transcript_name "Mrps17-204"; exon_number 4; exon_id "ENSMUSE00000715469.2"; level 2; protein_id "ENSMUSP00000114012.2"; transcript_support_level "1"; mgi_id "MGI:1913508"; tag "alternative_5_UTR"; tag "basic"; tag "appris_principal_1"; tag "CCDS"; ccdsid "CCDS19697.1"; havana_gene "OTTMUSG00000027648.1"; havana_transcript "OTTMUST00000068414.1";
chr5	HAVANA	UTR	129795217	129795939	0	+	.	gene_id "ENSMUSG00000034211.15"; transcript_id "ENSMUST00000121339.2"; gene_type "protein_coding"; gene_name "Mrps17"; transcript_type "protein_coding"; transcript_name "Mrps17-206"; exon_number 3; exon_id "ENSMUSE00000713677.2"; level 2; protein_id "ENSMUSP00000114125.2"; transcript_support_level "1"; mgi_id "MGI:1913508"; tag "alternative_5_UTR"; tag "basic"; tag "appris_principal_1"; tag "CCDS"; ccdsid "CCDS19697.1"; havana_gene "OTTMUSG00000027648.1"; havana_transcript "OTTMUST00000068415.1";
chr5	HAVANA	UTR	129795217	129799620	0	+	.	gene_id "ENSMUSG00000034211.15"; transcript_id "ENSMUST00000119576.8"; gene_type "protein_coding"; gene_name "Mrps17"; transcript_type "protein_coding"; transcript_name "Mrps17-203"; exon_number 4; exon_id "ENSMUSE00000712193.3"; level 2; protein_id "ENSMUSP00000112779.2"; transcript_support_level "2"; mgi_id "MGI:1913508"; tag "RNA_Seq_supported_partial"; tag "basic"; tag "Ensembl_canonical"; tag "GENCODE_Primary"; tag "appris_principal_1"; tag "CCDS"; ccdsid "CCDS19697.1"; havana_gene "OTTMUSG00000027648.1"; havana_transcript "OTTMUST00000068412.1";
chr5	HAVANA	UTR	129802127	129802208	0	+	.	gene_id "ENSMUSG00000029432.13"; transcript_id "ENSMUST00000086046.10"; gene_type "protein_coding"; gene_name "Nipsnap2"; transcript_type "protein_coding"; transcript_name "Nipsnap2-201"; exon_number 1; exon_id "ENSMUSE00000823216.2"; level 2; protein_id "ENSMUSP00000083211.4"; transcript_support_level "1"; mgi_id "MGI:1278343"; tag "basic"; tag "Ensembl_canonical"; tag "GENCODE_Primary"; tag "appris_principal_1"; tag "CCDS"; ccdsid "CCDS19698.1"; havana_gene "OTTMUSG00000027638.1"; havana_transcript "OTTMUST00000068386.1";
chr5	HAVANA	exon	129802127	129802285	0	+	.	gene_id "ENSMUSG00000029432.13"; transcript_id "ENSMUST00000086046.10"; gene_type "protein_coding"; gene_name "Nipsnap2"; transcript_type "protein_coding"; transcript_name "Nipsnap2-201"; exon_number 1; exon_id "ENSMUSE00000823216.2"; level 2; protein_id "ENSMUSP00000083211.4"; transcript_support_level "1"; mgi_id "MGI:1278343"; tag "basic"; tag "Ensembl_canonical"; tag "GENCODE_Primary"; tag "appris_principal_1"; tag "CCDS"; ccdsid "CCDS19698.1"; havana_gene "OTTMUSG00000027638.1"; havana_transcript "OTTMUST00000068386.1";
chr5	HAVANA	gene	129802127	129835391	0	+	.	gene_id "ENSMUSG00000029432.13"; gene_type "protein_coding"; gene_name "Nipsnap2"; level 2; mgi_id "MGI:1278343"; tag "overlapping_locus"; havana_gene "OTTMUSG00000027638.1";
chr5	HAVANA	transcript	129802127	129835391	0	+	.	gene_id "ENSMUSG00000029432.13"; transcript_id "ENSMUST00000086046.10"; gene_type "protein_coding"; gene_name "Nipsnap2"; transcript_type "protein_coding"; transcript_name "Nipsnap2-201"; level 2; protein_id "ENSMUSP00000083211.4"; transcript_support_level "1"; mgi_id "MGI:1278343"; tag "basic"; tag "Ensembl_canonical"; tag "GENCODE_Primary"; tag "appris_principal_1"; tag "CCDS"; ccdsid "CCDS19698.1"; havana_gene "OTTMUSG00000027638.1"; havana_transcript "OTTMUST00000068386.1";
chr5	HAVANA	UTR	129802163	129802208	0	+	.	gene_id "ENSMUSG00000029432.13"; transcript_id "ENSMUST00000124342.8"; gene_type "protein_coding"; gene_name "Nipsnap2"; transcript_type "nonsense_mediated_decay"; transcript_name "Nipsnap2-202"; exon_number 1; exon_id "ENSMUSE00000536368.4"; level 2; protein_id "ENSMUSP00000117705.2"; transcript_support_level "2"; mgi_id "MGI:1278343"; tag "CCDS"; ccdsid "CCDS19698.1"; havana_gene "OTTMUSG00000027638.1"; havana_transcript "OTTMUST00000068387.1";
chr5	ENSEMBL	UTR	129802163	129802208	0	+	.	gene_id "ENSMUSG00000029432.13"; transcript_id "ENSMUST00000186265.6"; gene_type "protein_coding"; gene_name "Nipsnap2"; transcript_type "protein_coding"; transcript_name "Nipsnap2-205"; exon_number 1; exon_id "ENSMUSE00000536368.4"; level 3; protein_id "ENSMUSP00000141131.2"; transcript_support_level "2"; mgi_id "MGI:1278343"; tag "basic"; tag "appris_principal_1"; tag "CCDS"; ccdsid "CCDS19698.1"; havana_gene "OTTMUSG00000027638.1";
chr5	HAVANA	exon	129802163	129802285	0	+	.	gene_id "ENSMUSG00000029432.13"; transcript_id "ENSMUST00000124342.8"; gene_type "protein_coding"; gene_name "Nipsnap2"; transcript_type "nonsense_mediated_decay"; transcript_name "Nipsnap2-202"; exon_number 1; exon_id "ENSMUSE00000536368.4"; level 2; protein_id "ENSMUSP00000117705.2"; transcript_support_level "2"; mgi_id "MGI:1278343"; tag "CCDS"; ccdsid "CCDS19698.1"; havana_gene "OTTMUSG00000027638.1"; havana_transcript "OTTMUST00000068387.1";
chr5	ENSEMBL	exon	129802163	129802285	0	+	.	gene_id "ENSMUSG00000029432.13"; transcript_id "ENSMUST00000186265.6"; gene_type "protein_coding"; gene_name "Nipsnap2"; transcript_type "protein_coding"; transcript_name "Nipsnap2-205"; exon_number 1; exon_id "ENSMUSE00000536368.4"; level 3; protein_id "ENSMUSP00000141131.2"; transcript_support_level "2"; mgi_id "MGI:1278343"; tag "basic"; tag "appris_principal_1"; tag "CCDS"; ccdsid "CCDS19698.1"; havana_gene "OTTMUSG00000027638.1";
chr5	HAVANA	transcript	129802163	129835314	0	+	.	gene_id "ENSMUSG00000029432.13"; transcript_id "ENSMUST00000124342.8"; gene_type "protein_coding"; gene_name "Nipsnap2"; transcript_type "nonsense_mediated_decay"; transcript_name "Nipsnap2-202"; level 2; protein_id "ENSMUSP00000117705.2"; transcript_support_level "2"; mgi_id "MGI:1278343"; tag "CCDS"; ccdsid "CCDS19698.1"; havana_gene "OTTMUSG00000027638.1"; havana_transcript "OTTMUST00000068387.1";
chr5	ENSEMBL	transcript	129802163	129835314	0	+	.	gene_id "ENSMUSG00000029432.13"; transcript_id "ENSMUST00000186265.6"; gene_type "protein_coding"; gene_name "Nipsnap2"; transcript_type "protein_coding"; transcript_name "Nipsnap2-205"; level 3; protein_id "ENSMUSP00000141131.2"; transcript_support_level "2"; mgi_id "MGI:1278343"; tag "basic"; tag "appris_principal_1"; tag "CCDS"; ccdsid "CCDS19698.1"; havana_gene "OTTMUSG00000027638.1";
chr5	HAVANA	UTR	129802165	129802208	0	+	.	gene_id "ENSMUSG00000029432.13"; transcript_id "ENSMUST00000195946.5"; gene_type "protein_coding"; gene_name "Nipsnap2"; transcript_type "nonsense_mediated_decay"; transcript_name "Nipsnap2-206"; exon_number 1; exon_id "ENSMUSE00001347368.2"; level 2; protein_id "ENSMUSP00000142916.2"; transcript_support_level "5"; mgi_id "MGI:1278343"; havana_gene "OTTMUSG00000027638.1"; havana_transcript "OTTMUST00000137239.1";
chr5	HAVANA	exon	129802165	129802285	0	+	.	gene_id "ENSMUSG00000029432.13"; transcript_id "ENSMUST00000195946.5"; gene_type "protein_coding"; gene_name "Nipsnap2"; transcript_type "nonsense_mediated_decay"; transcript_name "Nipsnap2-206"; exon_number 1; exon_id "ENSMUSE00001347368.2"; level 2; protein_id "ENSMUSP00000142916.2"; transcript_support_level "5"; mgi_id "MGI:1278343"; havana_gene "OTTMUSG00000027638.1"; havana_transcript "OTTMUST00000137239.1";
chr5	HAVANA	transcript	129802165	129834437	0	+	.	gene_id "ENSMUSG00000029432.13"; transcript_id "ENSMUST00000195946.5"; gene_type "protein_coding"; gene_name "Nipsnap2"; transcript_type "nonsense_mediated_decay"; transcript_name "Nipsnap2-206"; level 2; protein_id "ENSMUSP00000142916.2"; transcript_support_level "5"; mgi_id "MGI:1278343"; havana_gene "OTTMUSG00000027638.1"; havana_transcript "OTTMUST00000137239.1";
chr5	HAVANA	start_codon	129802209	129802211	0	+	0	gene_id "ENSMUSG00000029432.13"; transcript_id "ENSMUST00000086046.10"; gene_type "protein_coding"; gene_name "Nipsnap2"; transcript_type "protein_coding"; transcript_name "Nipsnap2-201"; exon_number 1; exon_id "ENSMUSE00000823216.2"; level 2; protein_id "ENSMUSP00000083211.4"; transcript_support_level "1"; mgi_id "MGI:1278343"; tag "basic"; tag "Ensembl_canonical"; tag "GENCODE_Primary"; tag "appris_principal_1"; tag "CCDS"; ccdsid "CCDS19698.1"; havana_gene "OTTMUSG00000027638.1"; havana_transcript "OTTMUST00000068386.1";
chr5	HAVANA	start_codon	129802209	129802211	0	+	0	gene_id "ENSMUSG00000029432.13"; transcript_id "ENSMUST00000124342.8"; gene_type "protein_coding"; gene_name "Nipsnap2"; transcript_type "nonsense_mediated_decay"; transcript_name "Nipsnap2-202"; exon_number 1; exon_id "ENSMUSE00000536368.4"; level 2; protein_id "ENSMUSP00000117705.2"; transcript_support_level "2"; mgi_id "MGI:1278343"; tag "CCDS"; ccdsid "CCDS19698.1"; havana_gene "OTTMUSG00000027638.1"; havana_transcript "OTTMUST00000068387.1";
chr5	ENSEMBL	start_codon	129802209	129802211	0	+	0	gene_id "ENSMUSG00000029432.13"; transcript_id "ENSMUST00000186265.6"; gene_type "protein_coding"; gene_name "Nipsnap2"; transcript_type "protein_coding"; transcript_name "Nipsnap2-205"; exon_number 1; exon_id "ENSMUSE00000536368.4"; level 3; protein_id "ENSMUSP00000141131.2"; transcript_support_level "2"; mgi_id "MGI:1278343"; tag "basic"; tag "appris_principal_1"; tag "CCDS"; ccdsid "CCDS19698.1"; havana_gene "OTTMUSG00000027638.1";
chr5	HAVANA	start_codon	129802209	129802211	0	+	0	gene_id "ENSMUSG00000029432.13"; transcript_id "ENSMUST00000195946.5"; gene_type "protein_coding"; gene_name "Nipsnap2"; transcript_type "nonsense_mediated_decay"; transcript_name "Nipsnap2-206"; exon_number 1; exon_id "ENSMUSE00001347368.2"; level 2; protein_id "ENSMUSP00000142916.2"; transcript_support_level "5"; mgi_id "MGI:1278343"; havana_gene "OTTMUSG00000027638.1"; havana_transcript "OTTMUST00000137239.1";
chr5	HAVANA	CDS	129802209	129802285	0	+	0	gene_id "ENSMUSG00000029432.13"; transcript_id "ENSMUST00000086046.10"; gene_type "protein_coding"; gene_name "Nipsnap2"; transcript_type "protein_coding"; transcript_name "Nipsnap2-201"; exon_number 1; exon_id "ENSMUSE00000823216.2"; level 2; protein_id "ENSMUSP00000083211.4"; transcript_support_level "1"; mgi_id "MGI:1278343"; tag "basic"; tag "Ensembl_canonical"; tag "GENCODE_Primary"; tag "appris_principal_1"; tag "CCDS"; ccdsid "CCDS19698.1"; havana_gene "OTTMUSG00000027638.1"; havana_transcript "OTTMUST00000068386.1";
chr5	HAVANA	CDS	129802209	129802285	0	+	0	gene_id "ENSMUSG00000029432.13"; transcript_id "ENSMUST00000124342.8"; gene_type "protein_coding"; gene_name "Nipsnap2"; transcript_type "nonsense_mediated_decay"; transcript_name "Nipsnap2-202"; exon_number 1; exon_id "ENSMUSE00000536368.4"; level 2; protein_id "ENSMUSP00000117705.2"; transcript_support_level "2"; mgi_id "MGI:1278343"; tag "CCDS"; ccdsid "CCDS19698.1"; havana_gene "OTTMUSG00000027638.1"; havana_transcript "OTTMUST00000068387.1";
chr5	ENSEMBL	CDS	129802209	129802285	0	+	0	gene_id "ENSMUSG00000029432.13"; transcript_id "ENSMUST00000186265.6"; gene_type "protein_coding"; gene_name "Nipsnap2"; transcript_type "protein_coding"; transcript_name "Nipsnap2-205"; exon_number 1; exon_id "ENSMUSE00000536368.4"; level 3; protein_id "ENSMUSP00000141131.2"; transcript_support_level "2"; mgi_id "MGI:1278343"; tag "basic"; tag "appris_principal_1"; tag "CCDS"; ccdsid "CCDS19698.1"; havana_gene "OTTMUSG00000027638.1";
chr5	HAVANA	CDS	129802209	129802285	0	+	0	gene_id "ENSMUSG00000029432.13"; transcript_id "ENSMUST00000195946.5"; gene_type "protein_coding"; gene_name "Nipsnap2"; transcript_type "nonsense_mediated_decay"; transcript_name "Nipsnap2-206"; exon_number 1; exon_id "ENSMUSE00001347368.2"; level 2; protein_id "ENSMUSP00000142916.2"; transcript_support_level "5"; mgi_id "MGI:1278343"; havana_gene "OTTMUSG00000027638.1"; havana_transcript "OTTMUST00000137239.1";
chr5	HAVANA	exon	129804053	129804189	0	+	.	gene_id "ENSMUSG00000086916.4"; transcript_id "ENSMUST00000155796.3"; gene_type "lncRNA"; gene_name "Gm15903"; transcript_type "lncRNA"; transcript_name "Gm15903-201"; exon_number 1; exon_id "ENSMUSE00001548630.1"; level 2; transcript_support_level "1"; mgi_id "MGI:3802037"; tag "basic"; tag "TAGENE"; havana_gene "OTTMUSG00000027649.1"; havana_transcript "OTTMUST00000068422.1";
chr5	ENSEMBL_gcm37	exon	129804053	129804189	0.0107315404125199	+	.	gene_id "ENSMUSG00000086916.4"; transcript_id "ENSMUSG00000086916.4_tx_2"; exon_id "chr5_129804053_129804189_+"; exonnum "1"; txlen "602";
chr5	HAVANA	transcript	129804053	129805465	0	+	.	gene_id "ENSMUSG00000086916.4"; transcript_id "ENSMUST00000155796.3"; gene_type "lncRNA"; gene_name "Gm15903"; transcript_type "lncRNA"; transcript_name "Gm15903-201"; level 2; transcript_support_level "1"; mgi_id "MGI:3802037"; tag "basic"; tag "TAGENE"; havana_gene "OTTMUSG00000027649.1"; havana_transcript "OTTMUST00000068422.1";
chr5	HAVANA	gene	129804053	129808753	0	+	.	gene_id "ENSMUSG00000086916.4"; gene_type "lncRNA"; gene_name "Gm15903"; level 2; mgi_id "MGI:3802037"; tag "overlapping_locus"; havana_gene "OTTMUSG00000027649.1";
chr5	sragcm37_mid	exon	129804552	129804770	0.0107315404125199	+	.	gene_id "ENSMUSG00000086916.4"; transcript_id "ENSMUSG00000086916.4_tx_2"; exon_id "chr5_129804552_129804770_+"; exonnum "2"; txlen "602";
chr5	HAVANA	exon	129805220	129805465	0	+	.	gene_id "ENSMUSG00000086916.4"; transcript_id "ENSMUST00000155796.3"; gene_type "lncRNA"; gene_name "Gm15903"; transcript_type "lncRNA"; transcript_name "Gm15903-201"; exon_number 2; exon_id "ENSMUSE00001548629.1"; level 2; transcript_support_level "1"; mgi_id "MGI:3802037"; tag "basic"; tag "TAGENE"; havana_gene "OTTMUSG00000027649.1"; havana_transcript "OTTMUST00000068422.1";
chr5	ENSEMBL_gcm37	exon	129805220	129805465	0.0107315404125199	+	.	gene_id "ENSMUSG00000086916.4"; transcript_id "ENSMUSG00000086916.4_tx_2"; exon_id "chr5_129805220_129805465_+"; exonnum "3"; txlen "602";
chr5	HAVANA	transcript	129805236	129808753	0	+	.	gene_id "ENSMUSG00000086916.4"; transcript_id "ENSMUST00000199631.2"; gene_type "lncRNA"; gene_name "Gm15903"; transcript_type "lncRNA"; transcript_name "Gm15903-202"; level 2; transcript_support_level "NA"; mgi_id "MGI:3802037"; tag "basic"; tag "Ensembl_canonical"; tag "GENCODE_Primary"; havana_gene "OTTMUSG00000027649.1"; havana_transcript "OTTMUST00000137241.1";
chr5	HAVANA	exon	129805236	129808753	0	+	.	gene_id "ENSMUSG00000086916.4"; transcript_id "ENSMUST00000199631.2"; gene_type "lncRNA"; gene_name "Gm15903"; transcript_type "lncRNA"; transcript_name "Gm15903-202"; exon_number 1; exon_id "ENSMUSE00001347632.2"; level 2; transcript_support_level "NA"; mgi_id "MGI:3802037"; tag "basic"; tag "Ensembl_canonical"; tag "GENCODE_Primary"; havana_gene "OTTMUSG00000027649.1"; havana_transcript "OTTMUST00000137241.1";
chr5	HAVANA	exon	129816536	129816675	0	+	.	gene_id "ENSMUSG00000029432.13"; transcript_id "ENSMUST00000086046.10"; gene_type "protein_coding"; gene_name "Nipsnap2"; transcript_type "protein_coding"; transcript_name "Nipsnap2-201"; exon_number 2; exon_id "ENSMUSE00000311511.4"; level 2; protein_id "ENSMUSP00000083211.4"; transcript_support_level "1"; mgi_id "MGI:1278343"; tag "basic"; tag "Ensembl_canonical"; tag "GENCODE_Primary"; tag "appris_principal_1"; tag "CCDS"; ccdsid "CCDS19698.1"; havana_gene "OTTMUSG00000027638.1"; havana_transcript "OTTMUST00000068386.1";
chr5	HAVANA	CDS	129816536	129816675	0	+	1	gene_id "ENSMUSG00000029432.13"; transcript_id "ENSMUST00000086046.10"; gene_type "protein_coding"; gene_name "Nipsnap2"; transcript_type "protein_coding"; transcript_name "Nipsnap2-201"; exon_number 2; exon_id "ENSMUSE00000311511.4"; level 2; protein_id "ENSMUSP00000083211.4"; transcript_support_level "1"; mgi_id "MGI:1278343"; tag "basic"; tag "Ensembl_canonical"; tag "GENCODE_Primary"; tag "appris_principal_1"; tag "CCDS"; ccdsid "CCDS19698.1"; havana_gene "OTTMUSG00000027638.1"; havana_transcript "OTTMUST00000068386.1";
chr5	HAVANA	exon	129816536	129816675	0	+	.	gene_id "ENSMUSG00000029432.13"; transcript_id "ENSMUST00000124342.8"; gene_type "protein_coding"; gene_name "Nipsnap2"; transcript_type "nonsense_mediated_decay"; transcript_name "Nipsnap2-202"; exon_number 2; exon_id "ENSMUSE00000311511.4"; level 2; protein_id "ENSMUSP00000117705.2"; transcript_support_level "2"; mgi_id "MGI:1278343"; tag "CCDS"; ccdsid "CCDS19698.1"; havana_gene "OTTMUSG00000027638.1"; havana_transcript "OTTMUST00000068387.1";
chr5	HAVANA	CDS	129816536	129816675	0	+	1	gene_id "ENSMUSG00000029432.13"; transcript_id "ENSMUST00000124342.8"; gene_type "protein_coding"; gene_name "Nipsnap2"; transcript_type "nonsense_mediated_decay"; transcript_name "Nipsnap2-202"; exon_number 2; exon_id "ENSMUSE00000311511.4"; level 2; protein_id "ENSMUSP00000117705.2"; transcript_support_level "2"; mgi_id "MGI:1278343"; tag "CCDS"; ccdsid "CCDS19698.1"; havana_gene "OTTMUSG00000027638.1"; havana_transcript "OTTMUST00000068387.1";
chr5	ENSEMBL	exon	129816536	129816675	0	+	.	gene_id "ENSMUSG00000029432.13"; transcript_id "ENSMUST00000186265.6"; gene_type "protein_coding"; gene_name "Nipsnap2"; transcript_type "protein_coding"; transcript_name "Nipsnap2-205"; exon_number 2; exon_id "ENSMUSE00000311511.4"; level 3; protein_id "ENSMUSP00000141131.2"; transcript_support_level "2"; mgi_id "MGI:1278343"; tag "basic"; tag "appris_principal_1"; tag "CCDS"; ccdsid "CCDS19698.1"; havana_gene "OTTMUSG00000027638.1";
chr5	ENSEMBL	CDS	129816536	129816675	0	+	1	gene_id "ENSMUSG00000029432.13"; transcript_id "ENSMUST00000186265.6"; gene_type "protein_coding"; gene_name "Nipsnap2"; transcript_type "protein_coding"; transcript_name "Nipsnap2-205"; exon_number 2; exon_id "ENSMUSE00000311511.4"; level 3; protein_id "ENSMUSP00000141131.2"; transcript_support_level "2"; mgi_id "MGI:1278343"; tag "basic"; tag "appris_principal_1"; tag "CCDS"; ccdsid "CCDS19698.1"; havana_gene "OTTMUSG00000027638.1";
chr5	HAVANA	exon	129816536	129816675	0	+	.	gene_id "ENSMUSG00000029432.13"; transcript_id "ENSMUST00000195946.5"; gene_type "protein_coding"; gene_name "Nipsnap2"; transcript_type "nonsense_mediated_decay"; transcript_name "Nipsnap2-206"; exon_number 2; exon_id "ENSMUSE00000311511.4"; level 2; protein_id "ENSMUSP00000142916.2"; transcript_support_level "5"; mgi_id "MGI:1278343"; havana_gene "OTTMUSG00000027638.1"; havana_transcript "OTTMUST00000137239.1";
chr5	HAVANA	CDS	129816536	129816675	0	+	1	gene_id "ENSMUSG00000029432.13"; transcript_id "ENSMUST00000195946.5"; gene_type "protein_coding"; gene_name "Nipsnap2"; transcript_type "nonsense_mediated_decay"; transcript_name "Nipsnap2-206"; exon_number 2; exon_id "ENSMUSE00000311511.4"; level 2; protein_id "ENSMUSP00000142916.2"; transcript_support_level "5"; mgi_id "MGI:1278343"; havana_gene "OTTMUSG00000027638.1"; havana_transcript "OTTMUST00000137239.1";
chr5	HAVANA	exon	129816782	129816827	0	+	.	gene_id "ENSMUSG00000029432.13"; transcript_id "ENSMUST00000086046.10"; gene_type "protein_coding"; gene_name "Nipsnap2"; transcript_type "protein_coding"; transcript_name "Nipsnap2-201"; exon_number 3; exon_id "ENSMUSE00000188868.4"; level 2; protein_id "ENSMUSP00000083211.4"; transcript_support_level "1"; mgi_id "MGI:1278343"; tag "basic"; tag "Ensembl_canonical"; tag "GENCODE_Primary"; tag "appris_principal_1"; tag "CCDS"; ccdsid "CCDS19698.1"; havana_gene "OTTMUSG00000027638.1"; havana_transcript "OTTMUST00000068386.1";
chr5	HAVANA	CDS	129816782	129816827	0	+	2	gene_id "ENSMUSG00000029432.13"; transcript_id "ENSMUST00000086046.10"; gene_type "protein_coding"; gene_name "Nipsnap2"; transcript_type "protein_coding"; transcript_name "Nipsnap2-201"; exon_number 3; exon_id "ENSMUSE00000188868.4"; level 2; protein_id "ENSMUSP00000083211.4"; transcript_support_level "1"; mgi_id "MGI:1278343"; tag "basic"; tag "Ensembl_canonical"; tag "GENCODE_Primary"; tag "appris_principal_1"; tag "CCDS"; ccdsid "CCDS19698.1"; havana_gene "OTTMUSG00000027638.1"; havana_transcript "OTTMUST00000068386.1";
chr5	HAVANA	exon	129816782	129816827	0	+	.	gene_id "ENSMUSG00000029432.13"; transcript_id "ENSMUST00000124342.8"; gene_type "protein_coding"; gene_name "Nipsnap2"; transcript_type "nonsense_mediated_decay"; transcript_name "Nipsnap2-202"; exon_number 3; exon_id "ENSMUSE00000188868.4"; level 2; protein_id "ENSMUSP00000117705.2"; transcript_support_level "2"; mgi_id "MGI:1278343"; tag "CCDS"; ccdsid "CCDS19698.1"; havana_gene "OTTMUSG00000027638.1"; havana_transcript "OTTMUST00000068387.1";
chr5	HAVANA	CDS	129816782	129816827	0	+	2	gene_id "ENSMUSG00000029432.13"; transcript_id "ENSMUST00000124342.8"; gene_type "protein_coding"; gene_name "Nipsnap2"; transcript_type "nonsense_mediated_decay"; transcript_name "Nipsnap2-202"; exon_number 3; exon_id "ENSMUSE00000188868.4"; level 2; protein_id "ENSMUSP00000117705.2"; transcript_support_level "2"; mgi_id "MGI:1278343"; tag "CCDS"; ccdsid "CCDS19698.1"; havana_gene "OTTMUSG00000027638.1"; havana_transcript "OTTMUST00000068387.1";
chr5	ENSEMBL	exon	129816782	129816827	0	+	.	gene_id "ENSMUSG00000029432.13"; transcript_id "ENSMUST00000186265.6"; gene_type "protein_coding"; gene_name "Nipsnap2"; transcript_type "protein_coding"; transcript_name "Nipsnap2-205"; exon_number 3; exon_id "ENSMUSE00000188868.4"; level 3; protein_id "ENSMUSP00000141131.2"; transcript_support_level "2"; mgi_id "MGI:1278343"; tag "basic"; tag "appris_principal_1"; tag "CCDS"; ccdsid "CCDS19698.1"; havana_gene "OTTMUSG00000027638.1";
chr5	ENSEMBL	CDS	129816782	129816827	0	+	2	gene_id "ENSMUSG00000029432.13"; transcript_id "ENSMUST00000186265.6"; gene_type "protein_coding"; gene_name "Nipsnap2"; transcript_type "protein_coding"; transcript_name "Nipsnap2-205"; exon_number 3; exon_id "ENSMUSE00000188868.4"; level 3; protein_id "ENSMUSP00000141131.2"; transcript_support_level "2"; mgi_id "MGI:1278343"; tag "basic"; tag "appris_principal_1"; tag "CCDS"; ccdsid "CCDS19698.1"; havana_gene "OTTMUSG00000027638.1";
chr5	HAVANA	exon	129816782	129816827	0	+	.	gene_id "ENSMUSG00000029432.13"; transcript_id "ENSMUST00000195946.5"; gene_type "protein_coding"; gene_name "Nipsnap2"; transcript_type "nonsense_mediated_decay"; transcript_name "Nipsnap2-206"; exon_number 3; exon_id "ENSMUSE00000188868.4"; level 2; protein_id "ENSMUSP00000142916.2"; transcript_support_level "5"; mgi_id "MGI:1278343"; havana_gene "OTTMUSG00000027638.1"; havana_transcript "OTTMUST00000137239.1";
chr5	HAVANA	CDS	129816782	129816827	0	+	2	gene_id "ENSMUSG00000029432.13"; transcript_id "ENSMUST00000195946.5"; gene_type "protein_coding"; gene_name "Nipsnap2"; transcript_type "nonsense_mediated_decay"; transcript_name "Nipsnap2-206"; exon_number 3; exon_id "ENSMUSE00000188868.4"; level 2; protein_id "ENSMUSP00000142916.2"; transcript_support_level "5"; mgi_id "MGI:1278343"; havana_gene "OTTMUSG00000027638.1"; havana_transcript "OTTMUST00000137239.1";
chr5	HAVANA	CDS	129821769	129821838	0	+	1	gene_id "ENSMUSG00000029432.13"; transcript_id "ENSMUST00000195946.5"; gene_type "protein_coding"; gene_name "Nipsnap2"; transcript_type "nonsense_mediated_decay"; transcript_name "Nipsnap2-206"; exon_number 4; exon_id "ENSMUSE00001347421.2"; level 2; protein_id "ENSMUSP00000142916.2"; transcript_support_level "5"; mgi_id "MGI:1278343"; havana_gene "OTTMUSG00000027638.1"; havana_transcript "OTTMUST00000137239.1";
chr5	HAVANA	exon	129821769	129821840	0	+	.	gene_id "ENSMUSG00000029432.13"; transcript_id "ENSMUST00000195946.5"; gene_type "protein_coding"; gene_name "Nipsnap2"; transcript_type "nonsense_mediated_decay"; transcript_name "Nipsnap2-206"; exon_number 4; exon_id "ENSMUSE00001347421.2"; level 2; protein_id "ENSMUSP00000142916.2"; transcript_support_level "5"; mgi_id "MGI:1278343"; havana_gene "OTTMUSG00000027638.1"; havana_transcript "OTTMUST00000137239.1";
chr5	HAVANA	exon	129821769	129821863	0	+	.	gene_id "ENSMUSG00000029432.13"; transcript_id "ENSMUST00000086046.10"; gene_type "protein_coding"; gene_name "Nipsnap2"; transcript_type "protein_coding"; transcript_name "Nipsnap2-201"; exon_number 4; exon_id "ENSMUSE00000188880.4"; level 2; protein_id "ENSMUSP00000083211.4"; transcript_support_level "1"; mgi_id "MGI:1278343"; tag "basic"; tag "Ensembl_canonical"; tag "GENCODE_Primary"; tag "appris_principal_1"; tag "CCDS"; ccdsid "CCDS19698.1"; havana_gene "OTTMUSG00000027638.1"; havana_transcript "OTTMUST00000068386.1";
chr5	HAVANA	CDS	129821769	129821863	0	+	1	gene_id "ENSMUSG00000029432.13"; transcript_id "ENSMUST00000086046.10"; gene_type "protein_coding"; gene_name "Nipsnap2"; transcript_type "protein_coding"; transcript_name "Nipsnap2-201"; exon_number 4; exon_id "ENSMUSE00000188880.4"; level 2; protein_id "ENSMUSP00000083211.4"; transcript_support_level "1"; mgi_id "MGI:1278343"; tag "basic"; tag "Ensembl_canonical"; tag "GENCODE_Primary"; tag "appris_principal_1"; tag "CCDS"; ccdsid "CCDS19698.1"; havana_gene "OTTMUSG00000027638.1"; havana_transcript "OTTMUST00000068386.1";
chr5	HAVANA	exon	129821769	129821863	0	+	.	gene_id "ENSMUSG00000029432.13"; transcript_id "ENSMUST00000124342.8"; gene_type "protein_coding"; gene_name "Nipsnap2"; transcript_type "nonsense_mediated_decay"; transcript_name "Nipsnap2-202"; exon_number 4; exon_id "ENSMUSE00000188880.4"; level 2; protein_id "ENSMUSP00000117705.2"; transcript_support_level "2"; mgi_id "MGI:1278343"; tag "CCDS"; ccdsid "CCDS19698.1"; havana_gene "OTTMUSG00000027638.1"; havana_transcript "OTTMUST00000068387.1";
chr5	HAVANA	CDS	129821769	129821863	0	+	1	gene_id "ENSMUSG00000029432.13"; transcript_id "ENSMUST00000124342.8"; gene_type "protein_coding"; gene_name "Nipsnap2"; transcript_type "nonsense_mediated_decay"; transcript_name "Nipsnap2-202"; exon_number 4; exon_id "ENSMUSE00000188880.4"; level 2; protein_id "ENSMUSP00000117705.2"; transcript_support_level "2"; mgi_id "MGI:1278343"; tag "CCDS"; ccdsid "CCDS19698.1"; havana_gene "OTTMUSG00000027638.1"; havana_transcript "OTTMUST00000068387.1";
chr5	ENSEMBL	exon	129821769	129821863	0	+	.	gene_id "ENSMUSG00000029432.13"; transcript_id "ENSMUST00000186265.6"; gene_type "protein_coding"; gene_name "Nipsnap2"; transcript_type "protein_coding"; transcript_name "Nipsnap2-205"; exon_number 4; exon_id "ENSMUSE00000188880.4"; level 3; protein_id "ENSMUSP00000141131.2"; transcript_support_level "2"; mgi_id "MGI:1278343"; tag "basic"; tag "appris_principal_1"; tag "CCDS"; ccdsid "CCDS19698.1"; havana_gene "OTTMUSG00000027638.1";
chr5	ENSEMBL	CDS	129821769	129821863	0	+	1	gene_id "ENSMUSG00000029432.13"; transcript_id "ENSMUST00000186265.6"; gene_type "protein_coding"; gene_name "Nipsnap2"; transcript_type "protein_coding"; transcript_name "Nipsnap2-205"; exon_number 4; exon_id "ENSMUSE00000188880.4"; level 3; protein_id "ENSMUSP00000141131.2"; transcript_support_level "2"; mgi_id "MGI:1278343"; tag "basic"; tag "appris_principal_1"; tag "CCDS"; ccdsid "CCDS19698.1"; havana_gene "OTTMUSG00000027638.1";
chr5	HAVANA	stop_codon	129821839	129821840	0	+	0	gene_id "ENSMUSG00000029432.13"; transcript_id "ENSMUST00000195946.5"; gene_type "protein_coding"; gene_name "Nipsnap2"; transcript_type "nonsense_mediated_decay"; transcript_name "Nipsnap2-206"; exon_number 4; exon_id "ENSMUSE00001352087.2"; level 2; protein_id "ENSMUSP00000142916.2"; transcript_support_level "5"; mgi_id "MGI:1278343"; havana_gene "OTTMUSG00000027638.1"; havana_transcript "OTTMUST00000137239.1";
chr5	HAVANA	UTR	129821839	129821840	0	+	.	gene_id "ENSMUSG00000029432.13"; transcript_id "ENSMUST00000195946.5"; gene_type "protein_coding"; gene_name "Nipsnap2"; transcript_type "nonsense_mediated_decay"; transcript_name "Nipsnap2-206"; exon_number 4; exon_id "ENSMUSE00001347421.2"; level 2; protein_id "ENSMUSP00000142916.2"; transcript_support_level "5"; mgi_id "MGI:1278343"; havana_gene "OTTMUSG00000027638.1"; havana_transcript "OTTMUST00000137239.1";
chr5	HAVANA	exon	129822280	129822350	0	+	.	gene_id "ENSMUSG00000029432.13"; transcript_id "ENSMUST00000086046.10"; gene_type "protein_coding"; gene_name "Nipsnap2"; transcript_type "protein_coding"; transcript_name "Nipsnap2-201"; exon_number 5; exon_id "ENSMUSE00000188871.4"; level 2; protein_id "ENSMUSP00000083211.4"; transcript_support_level "1"; mgi_id "MGI:1278343"; tag "basic"; tag "Ensembl_canonical"; tag "GENCODE_Primary"; tag "appris_principal_1"; tag "CCDS"; ccdsid "CCDS19698.1"; havana_gene "OTTMUSG00000027638.1"; havana_transcript "OTTMUST00000068386.1";
chr5	HAVANA	CDS	129822280	129822350	0	+	2	gene_id "ENSMUSG00000029432.13"; transcript_id "ENSMUST00000086046.10"; gene_type "protein_coding"; gene_name "Nipsnap2"; transcript_type "protein_coding"; transcript_name "Nipsnap2-201"; exon_number 5; exon_id "ENSMUSE00000188871.4"; level 2; protein_id "ENSMUSP00000083211.4"; transcript_support_level "1"; mgi_id "MGI:1278343"; tag "basic"; tag "Ensembl_canonical"; tag "GENCODE_Primary"; tag "appris_principal_1"; tag "CCDS"; ccdsid "CCDS19698.1"; havana_gene "OTTMUSG00000027638.1"; havana_transcript "OTTMUST00000068386.1";
chr5	HAVANA	exon	129822280	129822350	0	+	.	gene_id "ENSMUSG00000029432.13"; transcript_id "ENSMUST00000124342.8"; gene_type "protein_coding"; gene_name "Nipsnap2"; transcript_type "nonsense_mediated_decay"; transcript_name "Nipsnap2-202"; exon_number 5; exon_id "ENSMUSE00000188871.4"; level 2; protein_id "ENSMUSP00000117705.2"; transcript_support_level "2"; mgi_id "MGI:1278343"; tag "CCDS"; ccdsid "CCDS19698.1"; havana_gene "OTTMUSG00000027638.1"; havana_transcript "OTTMUST00000068387.1";
chr5	HAVANA	CDS	129822280	129822350	0	+	2	gene_id "ENSMUSG00000029432.13"; transcript_id "ENSMUST00000124342.8"; gene_type "protein_coding"; gene_name "Nipsnap2"; transcript_type "nonsense_mediated_decay"; transcript_name "Nipsnap2-202"; exon_number 5; exon_id "ENSMUSE00000188871.4"; level 2; protein_id "ENSMUSP00000117705.2"; transcript_support_level "2"; mgi_id "MGI:1278343"; tag "CCDS"; ccdsid "CCDS19698.1"; havana_gene "OTTMUSG00000027638.1"; havana_transcript "OTTMUST00000068387.1";
chr5	ENSEMBL	exon	129822280	129822350	0	+	.	gene_id "ENSMUSG00000029432.13"; transcript_id "ENSMUST00000186265.6"; gene_type "protein_coding"; gene_name "Nipsnap2"; transcript_type "protein_coding"; transcript_name "Nipsnap2-205"; exon_number 5; exon_id "ENSMUSE00000188871.4"; level 3; protein_id "ENSMUSP00000141131.2"; transcript_support_level "2"; mgi_id "MGI:1278343"; tag "basic"; tag "appris_principal_1"; tag "CCDS"; ccdsid "CCDS19698.1"; havana_gene "OTTMUSG00000027638.1";
chr5	ENSEMBL	CDS	129822280	129822350	0	+	2	gene_id "ENSMUSG00000029432.13"; transcript_id "ENSMUST00000186265.6"; gene_type "protein_coding"; gene_name "Nipsnap2"; transcript_type "protein_coding"; transcript_name "Nipsnap2-205"; exon_number 5; exon_id "ENSMUSE00000188871.4"; level 3; protein_id "ENSMUSP00000141131.2"; transcript_support_level "2"; mgi_id "MGI:1278343"; tag "basic"; tag "appris_principal_1"; tag "CCDS"; ccdsid "CCDS19698.1"; havana_gene "OTTMUSG00000027638.1";
chr5	HAVANA	exon	129823391	129823531	0	+	.	gene_id "ENSMUSG00000029432.13"; transcript_id "ENSMUST00000086046.10"; gene_type "protein_coding"; gene_name "Nipsnap2"; transcript_type "protein_coding"; transcript_name "Nipsnap2-201"; exon_number 6; exon_id "ENSMUSE00000188879.4"; level 2; protein_id "ENSMUSP00000083211.4"; transcript_support_level "1"; mgi_id "MGI:1278343"; tag "basic"; tag "Ensembl_canonical"; tag "GENCODE_Primary"; tag "appris_principal_1"; tag "CCDS"; ccdsid "CCDS19698.1"; havana_gene "OTTMUSG00000027638.1"; havana_transcript "OTTMUST00000068386.1";
chr5	HAVANA	CDS	129823391	129823531	0	+	0	gene_id "ENSMUSG00000029432.13"; transcript_id "ENSMUST00000086046.10"; gene_type "protein_coding"; gene_name "Nipsnap2"; transcript_type "protein_coding"; transcript_name "Nipsnap2-201"; exon_number 6; exon_id "ENSMUSE00000188879.4"; level 2; protein_id "ENSMUSP00000083211.4"; transcript_support_level "1"; mgi_id "MGI:1278343"; tag "basic"; tag "Ensembl_canonical"; tag "GENCODE_Primary"; tag "appris_principal_1"; tag "CCDS"; ccdsid "CCDS19698.1"; havana_gene "OTTMUSG00000027638.1"; havana_transcript "OTTMUST00000068386.1";
chr5	HAVANA	exon	129823391	129823531	0	+	.	gene_id "ENSMUSG00000029432.13"; transcript_id "ENSMUST00000124342.8"; gene_type "protein_coding"; gene_name "Nipsnap2"; transcript_type "nonsense_mediated_decay"; transcript_name "Nipsnap2-202"; exon_number 6; exon_id "ENSMUSE00000188879.4"; level 2; protein_id "ENSMUSP00000117705.2"; transcript_support_level "2"; mgi_id "MGI:1278343"; tag "CCDS"; ccdsid "CCDS19698.1"; havana_gene "OTTMUSG00000027638.1"; havana_transcript "OTTMUST00000068387.1";
chr5	HAVANA	CDS	129823391	129823531	0	+	0	gene_id "ENSMUSG00000029432.13"; transcript_id "ENSMUST00000124342.8"; gene_type "protein_coding"; gene_name "Nipsnap2"; transcript_type "nonsense_mediated_decay"; transcript_name "Nipsnap2-202"; exon_number 6; exon_id "ENSMUSE00000188879.4"; level 2; protein_id "ENSMUSP00000117705.2"; transcript_support_level "2"; mgi_id "MGI:1278343"; tag "CCDS"; ccdsid "CCDS19698.1"; havana_gene "OTTMUSG00000027638.1"; havana_transcript "OTTMUST00000068387.1";
chr5	ENSEMBL	exon	129823391	129823531	0	+	.	gene_id "ENSMUSG00000029432.13"; transcript_id "ENSMUST00000186265.6"; gene_type "protein_coding"; gene_name "Nipsnap2"; transcript_type "protein_coding"; transcript_name "Nipsnap2-205"; exon_number 6; exon_id "ENSMUSE00000188879.4"; level 3; protein_id "ENSMUSP00000141131.2"; transcript_support_level "2"; mgi_id "MGI:1278343"; tag "basic"; tag "appris_principal_1"; tag "CCDS"; ccdsid "CCDS19698.1"; havana_gene "OTTMUSG00000027638.1";
chr5	ENSEMBL	CDS	129823391	129823531	0	+	0	gene_id "ENSMUSG00000029432.13"; transcript_id "ENSMUST00000186265.6"; gene_type "protein_coding"; gene_name "Nipsnap2"; transcript_type "protein_coding"; transcript_name "Nipsnap2-205"; exon_number 6; exon_id "ENSMUSE00000188879.4"; level 3; protein_id "ENSMUSP00000141131.2"; transcript_support_level "2"; mgi_id "MGI:1278343"; tag "basic"; tag "appris_principal_1"; tag "CCDS"; ccdsid "CCDS19698.1"; havana_gene "OTTMUSG00000027638.1";
chr5	HAVANA	stop_codon	129823417	129823417	0	+	1	gene_id "ENSMUSG00000029432.13"; transcript_id "ENSMUST00000195946.5"; gene_type "protein_coding"; gene_name "Nipsnap2"; transcript_type "nonsense_mediated_decay"; transcript_name "Nipsnap2-206"; exon_number 5; exon_id "ENSMUSE00001352087.2"; level 2; protein_id "ENSMUSP00000142916.2"; transcript_support_level "5"; mgi_id "MGI:1278343"; havana_gene "OTTMUSG00000027638.1"; havana_transcript "OTTMUST00000137239.1";
chr5	HAVANA	exon	129823417	129823531	0	+	.	gene_id "ENSMUSG00000029432.13"; transcript_id "ENSMUST00000195946.5"; gene_type "protein_coding"; gene_name "Nipsnap2"; transcript_type "nonsense_mediated_decay"; transcript_name "Nipsnap2-206"; exon_number 5; exon_id "ENSMUSE00001352087.2"; level 2; protein_id "ENSMUSP00000142916.2"; transcript_support_level "5"; mgi_id "MGI:1278343"; havana_gene "OTTMUSG00000027638.1"; havana_transcript "OTTMUST00000137239.1";
chr5	HAVANA	UTR	129823417	129823531	0	+	.	gene_id "ENSMUSG00000029432.13"; transcript_id "ENSMUST00000195946.5"; gene_type "protein_coding"; gene_name "Nipsnap2"; transcript_type "nonsense_mediated_decay"; transcript_name "Nipsnap2-206"; exon_number 5; exon_id "ENSMUSE00001352087.2"; level 2; protein_id "ENSMUSP00000142916.2"; transcript_support_level "5"; mgi_id "MGI:1278343"; havana_gene "OTTMUSG00000027638.1"; havana_transcript "OTTMUST00000137239.1";
chr5	HAVANA	exon	129825066	129825097	0	+	.	gene_id "ENSMUSG00000029432.13"; transcript_id "ENSMUST00000086046.10"; gene_type "protein_coding"; gene_name "Nipsnap2"; transcript_type "protein_coding"; transcript_name "Nipsnap2-201"; exon_number 7; exon_id "ENSMUSE00000188877.4"; level 2; protein_id "ENSMUSP00000083211.4"; transcript_support_level "1"; mgi_id "MGI:1278343"; tag "basic"; tag "Ensembl_canonical"; tag "GENCODE_Primary"; tag "appris_principal_1"; tag "CCDS"; ccdsid "CCDS19698.1"; havana_gene "OTTMUSG00000027638.1"; havana_transcript "OTTMUST00000068386.1";
chr5	HAVANA	CDS	129825066	129825097	0	+	0	gene_id "ENSMUSG00000029432.13"; transcript_id "ENSMUST00000086046.10"; gene_type "protein_coding"; gene_name "Nipsnap2"; transcript_type "protein_coding"; transcript_name "Nipsnap2-201"; exon_number 7; exon_id "ENSMUSE00000188877.4"; level 2; protein_id "ENSMUSP00000083211.4"; transcript_support_level "1"; mgi_id "MGI:1278343"; tag "basic"; tag "Ensembl_canonical"; tag "GENCODE_Primary"; tag "appris_principal_1"; tag "CCDS"; ccdsid "CCDS19698.1"; havana_gene "OTTMUSG00000027638.1"; havana_transcript "OTTMUST00000068386.1";
chr5	HAVANA	exon	129825066	129825097	0	+	.	gene_id "ENSMUSG00000029432.13"; transcript_id "ENSMUST00000124342.8"; gene_type "protein_coding"; gene_name "Nipsnap2"; transcript_type "nonsense_mediated_decay"; transcript_name "Nipsnap2-202"; exon_number 7; exon_id "ENSMUSE00000188877.4"; level 2; protein_id "ENSMUSP00000117705.2"; transcript_support_level "2"; mgi_id "MGI:1278343"; tag "CCDS"; ccdsid "CCDS19698.1"; havana_gene "OTTMUSG00000027638.1"; havana_transcript "OTTMUST00000068387.1";
chr5	HAVANA	CDS	129825066	129825097	0	+	0	gene_id "ENSMUSG00000029432.13"; transcript_id "ENSMUST00000124342.8"; gene_type "protein_coding"; gene_name "Nipsnap2"; transcript_type "nonsense_mediated_decay"; transcript_name "Nipsnap2-202"; exon_number 7; exon_id "ENSMUSE00000188877.4"; level 2; protein_id "ENSMUSP00000117705.2"; transcript_support_level "2"; mgi_id "MGI:1278343"; tag "CCDS"; ccdsid "CCDS19698.1"; havana_gene "OTTMUSG00000027638.1"; havana_transcript "OTTMUST00000068387.1";
chr5	ENSEMBL	exon	129825066	129825097	0	+	.	gene_id "ENSMUSG00000029432.13"; transcript_id "ENSMUST00000186265.6"; gene_type "protein_coding"; gene_name "Nipsnap2"; transcript_type "protein_coding"; transcript_name "Nipsnap2-205"; exon_number 7; exon_id "ENSMUSE00000188877.4"; level 3; protein_id "ENSMUSP00000141131.2"; transcript_support_level "2"; mgi_id "MGI:1278343"; tag "basic"; tag "appris_principal_1"; tag "CCDS"; ccdsid "CCDS19698.1"; havana_gene "OTTMUSG00000027638.1";
chr5	ENSEMBL	CDS	129825066	129825097	0	+	0	gene_id "ENSMUSG00000029432.13"; transcript_id "ENSMUST00000186265.6"; gene_type "protein_coding"; gene_name "Nipsnap2"; transcript_type "protein_coding"; transcript_name "Nipsnap2-205"; exon_number 7; exon_id "ENSMUSE00000188877.4"; level 3; protein_id "ENSMUSP00000141131.2"; transcript_support_level "2"; mgi_id "MGI:1278343"; tag "basic"; tag "appris_principal_1"; tag "CCDS"; ccdsid "CCDS19698.1"; havana_gene "OTTMUSG00000027638.1";
chr5	HAVANA	exon	129825066	129825097	0	+	.	gene_id "ENSMUSG00000029432.13"; transcript_id "ENSMUST00000195946.5"; gene_type "protein_coding"; gene_name "Nipsnap2"; transcript_type "nonsense_mediated_decay"; transcript_name "Nipsnap2-206"; exon_number 6; exon_id "ENSMUSE00001352727.2"; level 2; protein_id "ENSMUSP00000142916.2"; transcript_support_level "5"; mgi_id "MGI:1278343"; havana_gene "OTTMUSG00000027638.1"; havana_transcript "OTTMUST00000137239.1";
chr5	HAVANA	UTR	129825066	129825097	0	+	.	gene_id "ENSMUSG00000029432.13"; transcript_id "ENSMUST00000195946.5"; gene_type "protein_coding"; gene_name "Nipsnap2"; transcript_type "nonsense_mediated_decay"; transcript_name "Nipsnap2-206"; exon_number 6; exon_id "ENSMUSE00001352727.2"; level 2; protein_id "ENSMUSP00000142916.2"; transcript_support_level "5"; mgi_id "MGI:1278343"; havana_gene "OTTMUSG00000027638.1"; havana_transcript "OTTMUST00000137239.1";
chr5	HAVANA	exon	129829722	129830384	0	+	.	gene_id "ENSMUSG00000029432.13"; transcript_id "ENSMUST00000137604.2"; gene_type "protein_coding"; gene_name "Nipsnap2"; transcript_type "retained_intron"; transcript_name "Nipsnap2-204"; exon_number 1; exon_id "ENSMUSE00000832493.2"; level 2; transcript_support_level "1"; mgi_id "MGI:1278343"; havana_gene "OTTMUSG00000027638.1"; havana_transcript "OTTMUST00000068389.1";
chr5	HAVANA	transcript	129829722	129834266	0	+	.	gene_id "ENSMUSG00000029432.13"; transcript_id "ENSMUST00000137604.2"; gene_type "protein_coding"; gene_name "Nipsnap2"; transcript_type "retained_intron"; transcript_name "Nipsnap2-204"; level 2; transcript_support_level "1"; mgi_id "MGI:1278343"; havana_gene "OTTMUSG00000027638.1"; havana_transcript "OTTMUST00000068389.1";
chr5	HAVANA	exon	129830290	129830384	0	+	.	gene_id "ENSMUSG00000029432.13"; transcript_id "ENSMUST00000086046.10"; gene_type "protein_coding"; gene_name "Nipsnap2"; transcript_type "protein_coding"; transcript_name "Nipsnap2-201"; exon_number 8; exon_id "ENSMUSE00000188867.4"; level 2; protein_id "ENSMUSP00000083211.4"; transcript_support_level "1"; mgi_id "MGI:1278343"; tag "basic"; tag "Ensembl_canonical"; tag "GENCODE_Primary"; tag "appris_principal_1"; tag "CCDS"; ccdsid "CCDS19698.1"; havana_gene "OTTMUSG00000027638.1"; havana_transcript "OTTMUST00000068386.1";
chr5	HAVANA	CDS	129830290	129830384	0	+	1	gene_id "ENSMUSG00000029432.13"; transcript_id "ENSMUST00000086046.10"; gene_type "protein_coding"; gene_name "Nipsnap2"; transcript_type "protein_coding"; transcript_name "Nipsnap2-201"; exon_number 8; exon_id "ENSMUSE00000188867.4"; level 2; protein_id "ENSMUSP00000083211.4"; transcript_support_level "1"; mgi_id "MGI:1278343"; tag "basic"; tag "Ensembl_canonical"; tag "GENCODE_Primary"; tag "appris_principal_1"; tag "CCDS"; ccdsid "CCDS19698.1"; havana_gene "OTTMUSG00000027638.1"; havana_transcript "OTTMUST00000068386.1";
chr5	HAVANA	exon	129830290	129830384	0	+	.	gene_id "ENSMUSG00000029432.13"; transcript_id "ENSMUST00000124342.8"; gene_type "protein_coding"; gene_name "Nipsnap2"; transcript_type "nonsense_mediated_decay"; transcript_name "Nipsnap2-202"; exon_number 8; exon_id "ENSMUSE00000188867.4"; level 2; protein_id "ENSMUSP00000117705.2"; transcript_support_level "2"; mgi_id "MGI:1278343"; tag "CCDS"; ccdsid "CCDS19698.1"; havana_gene "OTTMUSG00000027638.1"; havana_transcript "OTTMUST00000068387.1";
chr5	HAVANA	CDS	129830290	129830384	0	+	1	gene_id "ENSMUSG00000029432.13"; transcript_id "ENSMUST00000124342.8"; gene_type "protein_coding"; gene_name "Nipsnap2"; transcript_type "nonsense_mediated_decay"; transcript_name "Nipsnap2-202"; exon_number 8; exon_id "ENSMUSE00000188867.4"; level 2; protein_id "ENSMUSP00000117705.2"; transcript_support_level "2"; mgi_id "MGI:1278343"; tag "CCDS"; ccdsid "CCDS19698.1"; havana_gene "OTTMUSG00000027638.1"; havana_transcript "OTTMUST00000068387.1";
chr5	ENSEMBL	exon	129830290	129830384	0	+	.	gene_id "ENSMUSG00000029432.13"; transcript_id "ENSMUST00000186265.6"; gene_type "protein_coding"; gene_name "Nipsnap2"; transcript_type "protein_coding"; transcript_name "Nipsnap2-205"; exon_number 8; exon_id "ENSMUSE00000188867.4"; level 3; protein_id "ENSMUSP00000141131.2"; transcript_support_level "2"; mgi_id "MGI:1278343"; tag "basic"; tag "appris_principal_1"; tag "CCDS"; ccdsid "CCDS19698.1"; havana_gene "OTTMUSG00000027638.1";
chr5	ENSEMBL	CDS	129830290	129830384	0	+	1	gene_id "ENSMUSG00000029432.13"; transcript_id "ENSMUST00000186265.6"; gene_type "protein_coding"; gene_name "Nipsnap2"; transcript_type "protein_coding"; transcript_name "Nipsnap2-205"; exon_number 8; exon_id "ENSMUSE00000188867.4"; level 3; protein_id "ENSMUSP00000141131.2"; transcript_support_level "2"; mgi_id "MGI:1278343"; tag "basic"; tag "appris_principal_1"; tag "CCDS"; ccdsid "CCDS19698.1"; havana_gene "OTTMUSG00000027638.1";
chr5	HAVANA	exon	129830294	129830384	0	+	.	gene_id "ENSMUSG00000029432.13"; transcript_id "ENSMUST00000135160.2"; gene_type "protein_coding"; gene_name "Nipsnap2"; transcript_type "protein_coding_CDS_not_defined"; transcript_name "Nipsnap2-203"; exon_number 1; exon_id "ENSMUSE00000773458.2"; level 2; transcript_support_level "1"; mgi_id "MGI:1278343"; havana_gene "OTTMUSG00000027638.1"; havana_transcript "OTTMUST00000068388.1";
chr5	HAVANA	transcript	129830294	129831927	0	+	.	gene_id "ENSMUSG00000029432.13"; transcript_id "ENSMUST00000135160.2"; gene_type "protein_coding"; gene_name "Nipsnap2"; transcript_type "protein_coding_CDS_not_defined"; transcript_name "Nipsnap2-203"; level 2; transcript_support_level "1"; mgi_id "MGI:1278343"; havana_gene "OTTMUSG00000027638.1"; havana_transcript "OTTMUST00000068388.1";
chr5	HAVANA	exon	129831836	129831927	0	+	.	gene_id "ENSMUSG00000029432.13"; transcript_id "ENSMUST00000135160.2"; gene_type "protein_coding"; gene_name "Nipsnap2"; transcript_type "protein_coding_CDS_not_defined"; transcript_name "Nipsnap2-203"; exon_number 2; exon_id "ENSMUSE00000755091.2"; level 2; transcript_support_level "1"; mgi_id "MGI:1278343"; havana_gene "OTTMUSG00000027638.1"; havana_transcript "OTTMUST00000068388.1";
chr5	HAVANA	exon	129831906	129831989	0	+	.	gene_id "ENSMUSG00000029432.13"; transcript_id "ENSMUST00000086046.10"; gene_type "protein_coding"; gene_name "Nipsnap2"; transcript_type "protein_coding"; transcript_name "Nipsnap2-201"; exon_number 9; exon_id "ENSMUSE00001212730.2"; level 2; protein_id "ENSMUSP00000083211.4"; transcript_support_level "1"; mgi_id "MGI:1278343"; tag "basic"; tag "Ensembl_canonical"; tag "GENCODE_Primary"; tag "appris_principal_1"; tag "CCDS"; ccdsid "CCDS19698.1"; havana_gene "OTTMUSG00000027638.1"; havana_transcript "OTTMUST00000068386.1";
chr5	HAVANA	CDS	129831906	129831989	0	+	2	gene_id "ENSMUSG00000029432.13"; transcript_id "ENSMUST00000086046.10"; gene_type "protein_coding"; gene_name "Nipsnap2"; transcript_type "protein_coding"; transcript_name "Nipsnap2-201"; exon_number 9; exon_id "ENSMUSE00001212730.2"; level 2; protein_id "ENSMUSP00000083211.4"; transcript_support_level "1"; mgi_id "MGI:1278343"; tag "basic"; tag "Ensembl_canonical"; tag "GENCODE_Primary"; tag "appris_principal_1"; tag "CCDS"; ccdsid "CCDS19698.1"; havana_gene "OTTMUSG00000027638.1"; havana_transcript "OTTMUST00000068386.1";
chr5	HAVANA	exon	129831906	129831989	0	+	.	gene_id "ENSMUSG00000029432.13"; transcript_id "ENSMUST00000124342.8"; gene_type "protein_coding"; gene_name "Nipsnap2"; transcript_type "nonsense_mediated_decay"; transcript_name "Nipsnap2-202"; exon_number 9; exon_id "ENSMUSE00001212730.2"; level 2; protein_id "ENSMUSP00000117705.2"; transcript_support_level "2"; mgi_id "MGI:1278343"; tag "CCDS"; ccdsid "CCDS19698.1"; havana_gene "OTTMUSG00000027638.1"; havana_transcript "OTTMUST00000068387.1";
chr5	HAVANA	CDS	129831906	129831989	0	+	2	gene_id "ENSMUSG00000029432.13"; transcript_id "ENSMUST00000124342.8"; gene_type "protein_coding"; gene_name "Nipsnap2"; transcript_type "nonsense_mediated_decay"; transcript_name "Nipsnap2-202"; exon_number 9; exon_id "ENSMUSE00001212730.2"; level 2; protein_id "ENSMUSP00000117705.2"; transcript_support_level "2"; mgi_id "MGI:1278343"; tag "CCDS"; ccdsid "CCDS19698.1"; havana_gene "OTTMUSG00000027638.1"; havana_transcript "OTTMUST00000068387.1";
chr5	ENSEMBL	exon	129831906	129831989	0	+	.	gene_id "ENSMUSG00000029432.13"; transcript_id "ENSMUST00000186265.6"; gene_type "protein_coding"; gene_name "Nipsnap2"; transcript_type "protein_coding"; transcript_name "Nipsnap2-205"; exon_number 9; exon_id "ENSMUSE00001212730.2"; level 3; protein_id "ENSMUSP00000141131.2"; transcript_support_level "2"; mgi_id "MGI:1278343"; tag "basic"; tag "appris_principal_1"; tag "CCDS"; ccdsid "CCDS19698.1"; havana_gene "OTTMUSG00000027638.1";
chr5	ENSEMBL	CDS	129831906	129831989	0	+	2	gene_id "ENSMUSG00000029432.13"; transcript_id "ENSMUST00000186265.6"; gene_type "protein_coding"; gene_name "Nipsnap2"; transcript_type "protein_coding"; transcript_name "Nipsnap2-205"; exon_number 9; exon_id "ENSMUSE00001212730.2"; level 3; protein_id "ENSMUSP00000141131.2"; transcript_support_level "2"; mgi_id "MGI:1278343"; tag "basic"; tag "appris_principal_1"; tag "CCDS"; ccdsid "CCDS19698.1"; havana_gene "OTTMUSG00000027638.1";
chr5	HAVANA	exon	129831906	129831989	0	+	.	gene_id "ENSMUSG00000029432.13"; transcript_id "ENSMUST00000195946.5"; gene_type "protein_coding"; gene_name "Nipsnap2"; transcript_type "nonsense_mediated_decay"; transcript_name "Nipsnap2-206"; exon_number 7; exon_id "ENSMUSE00001247781.2"; level 2; protein_id "ENSMUSP00000142916.2"; transcript_support_level "5"; mgi_id "MGI:1278343"; havana_gene "OTTMUSG00000027638.1"; havana_transcript "OTTMUST00000137239.1";
chr5	HAVANA	UTR	129831906	129831989	0	+	.	gene_id "ENSMUSG00000029432.13"; transcript_id "ENSMUST00000195946.5"; gene_type "protein_coding"; gene_name "Nipsnap2"; transcript_type "nonsense_mediated_decay"; transcript_name "Nipsnap2-206"; exon_number 7; exon_id "ENSMUSE00001247781.2"; level 2; protein_id "ENSMUSP00000142916.2"; transcript_support_level "5"; mgi_id "MGI:1278343"; havana_gene "OTTMUSG00000027638.1"; havana_transcript "OTTMUST00000137239.1";
chr5	HAVANA	exon	129831906	129831989	0	+	.	gene_id "ENSMUSG00000029432.13"; transcript_id "ENSMUST00000137604.2"; gene_type "protein_coding"; gene_name "Nipsnap2"; transcript_type "retained_intron"; transcript_name "Nipsnap2-204"; exon_number 2; exon_id "ENSMUSE00001247781.2"; level 2; transcript_support_level "1"; mgi_id "MGI:1278343"; havana_gene "OTTMUSG00000027638.1"; havana_transcript "OTTMUST00000068389.1";
chr5	HAVANA	CDS	129834143	129834204	0	+	2	gene_id "ENSMUSG00000029432.13"; transcript_id "ENSMUST00000086046.10"; gene_type "protein_coding"; gene_name "Nipsnap2"; transcript_type "protein_coding"; transcript_name "Nipsnap2-201"; exon_number 10; exon_id "ENSMUSE00000536367.4"; level 2; protein_id "ENSMUSP00000083211.4"; transcript_support_level "1"; mgi_id "MGI:1278343"; tag "basic"; tag "Ensembl_canonical"; tag "GENCODE_Primary"; tag "appris_principal_1"; tag "CCDS"; ccdsid "CCDS19698.1"; havana_gene "OTTMUSG00000027638.1"; havana_transcript "OTTMUST00000068386.1";
chr5	HAVANA	CDS	129834143	129834204	0	+	2	gene_id "ENSMUSG00000029432.13"; transcript_id "ENSMUST00000124342.8"; gene_type "protein_coding"; gene_name "Nipsnap2"; transcript_type "nonsense_mediated_decay"; transcript_name "Nipsnap2-202"; exon_number 10; exon_id "ENSMUSE00000832744.2"; level 2; protein_id "ENSMUSP00000117705.2"; transcript_support_level "2"; mgi_id "MGI:1278343"; tag "CCDS"; ccdsid "CCDS19698.1"; havana_gene "OTTMUSG00000027638.1"; havana_transcript "OTTMUST00000068387.1";
chr5	ENSEMBL	CDS	129834143	129834204	0	+	2	gene_id "ENSMUSG00000029432.13"; transcript_id "ENSMUST00000186265.6"; gene_type "protein_coding"; gene_name "Nipsnap2"; transcript_type "protein_coding"; transcript_name "Nipsnap2-205"; exon_number 10; exon_id "ENSMUSE00000832744.2"; level 3; protein_id "ENSMUSP00000141131.2"; transcript_support_level "2"; mgi_id "MGI:1278343"; tag "basic"; tag "appris_principal_1"; tag "CCDS"; ccdsid "CCDS19698.1"; havana_gene "OTTMUSG00000027638.1";
chr5	HAVANA	exon	129834143	129834266	0	+	.	gene_id "ENSMUSG00000029432.13"; transcript_id "ENSMUST00000137604.2"; gene_type "protein_coding"; gene_name "Nipsnap2"; transcript_type "retained_intron"; transcript_name "Nipsnap2-204"; exon_number 3; exon_id "ENSMUSE00000768478.2"; level 2; transcript_support_level "1"; mgi_id "MGI:1278343"; havana_gene "OTTMUSG00000027638.1"; havana_transcript "OTTMUST00000068389.1";
chr5	HAVANA	exon	129834143	129834316	0	+	.	gene_id "ENSMUSG00000029432.13"; transcript_id "ENSMUST00000124342.8"; gene_type "protein_coding"; gene_name "Nipsnap2"; transcript_type "nonsense_mediated_decay"; transcript_name "Nipsnap2-202"; exon_number 10; exon_id "ENSMUSE00000832744.2"; level 2; protein_id "ENSMUSP00000117705.2"; transcript_support_level "2"; mgi_id "MGI:1278343"; tag "CCDS"; ccdsid "CCDS19698.1"; havana_gene "OTTMUSG00000027638.1"; havana_transcript "OTTMUST00000068387.1";
chr5	ENSEMBL	exon	129834143	129834316	0	+	.	gene_id "ENSMUSG00000029432.13"; transcript_id "ENSMUST00000186265.6"; gene_type "protein_coding"; gene_name "Nipsnap2"; transcript_type "protein_coding"; transcript_name "Nipsnap2-205"; exon_number 10; exon_id "ENSMUSE00000832744.2"; level 3; protein_id "ENSMUSP00000141131.2"; transcript_support_level "2"; mgi_id "MGI:1278343"; tag "basic"; tag "appris_principal_1"; tag "CCDS"; ccdsid "CCDS19698.1"; havana_gene "OTTMUSG00000027638.1";
chr5	HAVANA	exon	129834143	129834437	0	+	.	gene_id "ENSMUSG00000029432.13"; transcript_id "ENSMUST00000195946.5"; gene_type "protein_coding"; gene_name "Nipsnap2"; transcript_type "nonsense_mediated_decay"; transcript_name "Nipsnap2-206"; exon_number 8; exon_id "ENSMUSE00001346937.2"; level 2; protein_id "ENSMUSP00000142916.2"; transcript_support_level "5"; mgi_id "MGI:1278343"; havana_gene "OTTMUSG00000027638.1"; havana_transcript "OTTMUST00000137239.1";
chr5	HAVANA	UTR	129834143	129834437	0	+	.	gene_id "ENSMUSG00000029432.13"; transcript_id "ENSMUST00000195946.5"; gene_type "protein_coding"; gene_name "Nipsnap2"; transcript_type "nonsense_mediated_decay"; transcript_name "Nipsnap2-206"; exon_number 8; exon_id "ENSMUSE00001346937.2"; level 2; protein_id "ENSMUSP00000142916.2"; transcript_support_level "5"; mgi_id "MGI:1278343"; havana_gene "OTTMUSG00000027638.1"; havana_transcript "OTTMUST00000137239.1";
chr5	HAVANA	exon	129834143	129835391	0	+	.	gene_id "ENSMUSG00000029432.13"; transcript_id "ENSMUST00000086046.10"; gene_type "protein_coding"; gene_name "Nipsnap2"; transcript_type "protein_coding"; transcript_name "Nipsnap2-201"; exon_number 10; exon_id "ENSMUSE00000536367.4"; level 2; protein_id "ENSMUSP00000083211.4"; transcript_support_level "1"; mgi_id "MGI:1278343"; tag "basic"; tag "Ensembl_canonical"; tag "GENCODE_Primary"; tag "appris_principal_1"; tag "CCDS"; ccdsid "CCDS19698.1"; havana_gene "OTTMUSG00000027638.1"; havana_transcript "OTTMUST00000068386.1";
chr5	HAVANA	stop_codon	129834205	129834207	0	+	0	gene_id "ENSMUSG00000029432.13"; transcript_id "ENSMUST00000086046.10"; gene_type "protein_coding"; gene_name "Nipsnap2"; transcript_type "protein_coding"; transcript_name "Nipsnap2-201"; exon_number 10; exon_id "ENSMUSE00000536367.4"; level 2; protein_id "ENSMUSP00000083211.4"; transcript_support_level "1"; mgi_id "MGI:1278343"; tag "basic"; tag "Ensembl_canonical"; tag "GENCODE_Primary"; tag "appris_principal_1"; tag "CCDS"; ccdsid "CCDS19698.1"; havana_gene "OTTMUSG00000027638.1"; havana_transcript "OTTMUST00000068386.1";
chr5	HAVANA	stop_codon	129834205	129834207	0	+	0	gene_id "ENSMUSG00000029432.13"; transcript_id "ENSMUST00000124342.8"; gene_type "protein_coding"; gene_name "Nipsnap2"; transcript_type "nonsense_mediated_decay"; transcript_name "Nipsnap2-202"; exon_number 10; exon_id "ENSMUSE00000832744.2"; level 2; protein_id "ENSMUSP00000117705.2"; transcript_support_level "2"; mgi_id "MGI:1278343"; tag "CCDS"; ccdsid "CCDS19698.1"; havana_gene "OTTMUSG00000027638.1"; havana_transcript "OTTMUST00000068387.1";
chr5	ENSEMBL	stop_codon	129834205	129834207	0	+	0	gene_id "ENSMUSG00000029432.13"; transcript_id "ENSMUST00000186265.6"; gene_type "protein_coding"; gene_name "Nipsnap2"; transcript_type "protein_coding"; transcript_name "Nipsnap2-205"; exon_number 10; exon_id "ENSMUSE00000832744.2"; level 3; protein_id "ENSMUSP00000141131.2"; transcript_support_level "2"; mgi_id "MGI:1278343"; tag "basic"; tag "appris_principal_1"; tag "CCDS"; ccdsid "CCDS19698.1"; havana_gene "OTTMUSG00000027638.1";
chr5	HAVANA	UTR	129834205	129834316	0	+	.	gene_id "ENSMUSG00000029432.13"; transcript_id "ENSMUST00000124342.8"; gene_type "protein_coding"; gene_name "Nipsnap2"; transcript_type "nonsense_mediated_decay"; transcript_name "Nipsnap2-202"; exon_number 10; exon_id "ENSMUSE00000832744.2"; level 2; protein_id "ENSMUSP00000117705.2"; transcript_support_level "2"; mgi_id "MGI:1278343"; tag "CCDS"; ccdsid "CCDS19698.1"; havana_gene "OTTMUSG00000027638.1"; havana_transcript "OTTMUST00000068387.1";
chr5	ENSEMBL	UTR	129834205	129834316	0	+	.	gene_id "ENSMUSG00000029432.13"; transcript_id "ENSMUST00000186265.6"; gene_type "protein_coding"; gene_name "Nipsnap2"; transcript_type "protein_coding"; transcript_name "Nipsnap2-205"; exon_number 10; exon_id "ENSMUSE00000832744.2"; level 3; protein_id "ENSMUSP00000141131.2"; transcript_support_level "2"; mgi_id "MGI:1278343"; tag "basic"; tag "appris_principal_1"; tag "CCDS"; ccdsid "CCDS19698.1"; havana_gene "OTTMUSG00000027638.1";
chr5	HAVANA	UTR	129834205	129835391	0	+	.	gene_id "ENSMUSG00000029432.13"; transcript_id "ENSMUST00000086046.10"; gene_type "protein_coding"; gene_name "Nipsnap2"; transcript_type "protein_coding"; transcript_name "Nipsnap2-201"; exon_number 10; exon_id "ENSMUSE00000536367.4"; level 2; protein_id "ENSMUSP00000083211.4"; transcript_support_level "1"; mgi_id "MGI:1278343"; tag "basic"; tag "Ensembl_canonical"; tag "GENCODE_Primary"; tag "appris_principal_1"; tag "CCDS"; ccdsid "CCDS19698.1"; havana_gene "OTTMUSG00000027638.1"; havana_transcript "OTTMUST00000068386.1";
chr5	HAVANA	exon	129834716	129835314	0	+	.	gene_id "ENSMUSG00000029432.13"; transcript_id "ENSMUST00000124342.8"; gene_type "protein_coding"; gene_name "Nipsnap2"; transcript_type "nonsense_mediated_decay"; transcript_name "Nipsnap2-202"; exon_number 11; exon_id "ENSMUSE00000813932.2"; level 2; protein_id "ENSMUSP00000117705.2"; transcript_support_level "2"; mgi_id "MGI:1278343"; tag "CCDS"; ccdsid "CCDS19698.1"; havana_gene "OTTMUSG00000027638.1"; havana_transcript "OTTMUST00000068387.1";
chr5	HAVANA	UTR	129834716	129835314	0	+	.	gene_id "ENSMUSG00000029432.13"; transcript_id "ENSMUST00000124342.8"; gene_type "protein_coding"; gene_name "Nipsnap2"; transcript_type "nonsense_mediated_decay"; transcript_name "Nipsnap2-202"; exon_number 11; exon_id "ENSMUSE00000813932.2"; level 2; protein_id "ENSMUSP00000117705.2"; transcript_support_level "2"; mgi_id "MGI:1278343"; tag "CCDS"; ccdsid "CCDS19698.1"; havana_gene "OTTMUSG00000027638.1"; havana_transcript "OTTMUST00000068387.1";
chr5	ENSEMBL	exon	129834716	129835314	0	+	.	gene_id "ENSMUSG00000029432.13"; transcript_id "ENSMUST00000186265.6"; gene_type "protein_coding"; gene_name "Nipsnap2"; transcript_type "protein_coding"; transcript_name "Nipsnap2-205"; exon_number 11; exon_id "ENSMUSE00000813932.2"; level 3; protein_id "ENSMUSP00000141131.2"; transcript_support_level "2"; mgi_id "MGI:1278343"; tag "basic"; tag "appris_principal_1"; tag "CCDS"; ccdsid "CCDS19698.1"; havana_gene "OTTMUSG00000027638.1";
chr5	ENSEMBL	UTR	129834716	129835314	0	+	.	gene_id "ENSMUSG00000029432.13"; transcript_id "ENSMUST00000186265.6"; gene_type "protein_coding"; gene_name "Nipsnap2"; transcript_type "protein_coding"; transcript_name "Nipsnap2-205"; exon_number 11; exon_id "ENSMUSE00000813932.2"; level 3; protein_id "ENSMUSP00000141131.2"; transcript_support_level "2"; mgi_id "MGI:1278343"; tag "basic"; tag "appris_principal_1"; tag "CCDS"; ccdsid "CCDS19698.1"; havana_gene "OTTMUSG00000027638.1";
chr5	HAVANA	UTR	129864062	129864502	0	+	.	gene_id "ENSMUSG00000029447.14"; transcript_id "ENSMUST00000201414.5"; gene_type "protein_coding"; gene_name "Cct6a"; transcript_type "protein_coding"; transcript_name "Cct6a-201"; exon_number 1; exon_id "ENSMUSE00001361944.2"; level 2; protein_id "ENSMUSP00000159385.2"; transcript_support_level "5"; mgi_id "MGI:107943"; tag "basic"; tag "Ensembl_canonical"; tag "GENCODE_Primary"; tag "appris_principal_1"; havana_gene "OTTMUSG00000055628.1"; havana_transcript "OTTMUST00000137670.1";
chr5	HAVANA	exon	129864062	129864639	0	+	.	gene_id "ENSMUSG00000029447.14"; transcript_id "ENSMUST00000201414.5"; gene_type "protein_coding"; gene_name "Cct6a"; transcript_type "protein_coding"; transcript_name "Cct6a-201"; exon_number 1; exon_id "ENSMUSE00001361944.2"; level 2; protein_id "ENSMUSP00000159385.2"; transcript_support_level "5"; mgi_id "MGI:107943"; tag "basic"; tag "Ensembl_canonical"; tag "GENCODE_Primary"; tag "appris_principal_1"; havana_gene "OTTMUSG00000055628.1"; havana_transcript "OTTMUST00000137670.1";
chr5	HAVANA	gene	129864062	129875212	0	+	.	gene_id "ENSMUSG00000029447.14"; gene_type "protein_coding"; gene_name "Cct6a"; level 2; mgi_id "MGI:107943"; tag "ncRNA_host"; havana_gene "OTTMUSG00000055628.1";
chr5	HAVANA	transcript	129864062	129875212	0	+	.	gene_id "ENSMUSG00000029447.14"; transcript_id "ENSMUST00000201414.5"; gene_type "protein_coding"; gene_name "Cct6a"; transcript_type "protein_coding"; transcript_name "Cct6a-201"; level 2; protein_id "ENSMUSP00000159385.2"; transcript_support_level "5"; mgi_id "MGI:107943"; tag "basic"; tag "Ensembl_canonical"; tag "GENCODE_Primary"; tag "appris_principal_1"; havana_gene "OTTMUSG00000055628.1"; havana_transcript "OTTMUST00000137670.1";
chr5	HAVANA	start_codon	129864503	129864505	0	+	0	gene_id "ENSMUSG00000029447.14"; transcript_id "ENSMUST00000201414.5"; gene_type "protein_coding"; gene_name "Cct6a"; transcript_type "protein_coding"; transcript_name "Cct6a-201"; exon_number 1; exon_id "ENSMUSE00001361944.2"; level 2; protein_id "ENSMUSP00000159385.2"; transcript_support_level "5"; mgi_id "MGI:107943"; tag "basic"; tag "Ensembl_canonical"; tag "GENCODE_Primary"; tag "appris_principal_1"; havana_gene "OTTMUSG00000055628.1"; havana_transcript "OTTMUST00000137670.1";
chr5	HAVANA	CDS	129864503	129864639	0	+	0	gene_id "ENSMUSG00000029447.14"; transcript_id "ENSMUST00000201414.5"; gene_type "protein_coding"; gene_name "Cct6a"; transcript_type "protein_coding"; transcript_name "Cct6a-201"; exon_number 1; exon_id "ENSMUSE00001361944.2"; level 2; protein_id "ENSMUSP00000159385.2"; transcript_support_level "5"; mgi_id "MGI:107943"; tag "basic"; tag "Ensembl_canonical"; tag "GENCODE_Primary"; tag "appris_principal_1"; havana_gene "OTTMUSG00000055628.1"; havana_transcript "OTTMUST00000137670.1";
chr5	HAVANA	exon	129865298	129865361	0	+	.	gene_id "ENSMUSG00000029447.14"; transcript_id "ENSMUST00000201414.5"; gene_type "protein_coding"; gene_name "Cct6a"; transcript_type "protein_coding"; transcript_name "Cct6a-201"; exon_number 2; exon_id "ENSMUSE00000188971.4"; level 2; protein_id "ENSMUSP00000159385.2"; transcript_support_level "5"; mgi_id "MGI:107943"; tag "basic"; tag "Ensembl_canonical"; tag "GENCODE_Primary"; tag "appris_principal_1"; havana_gene "OTTMUSG00000055628.1"; havana_transcript "OTTMUST00000137670.1";
chr5	HAVANA	CDS	129865298	129865361	0	+	1	gene_id "ENSMUSG00000029447.14"; transcript_id "ENSMUST00000201414.5"; gene_type "protein_coding"; gene_name "Cct6a"; transcript_type "protein_coding"; transcript_name "Cct6a-201"; exon_number 2; exon_id "ENSMUSE00000188971.4"; level 2; protein_id "ENSMUSP00000159385.2"; transcript_support_level "5"; mgi_id "MGI:107943"; tag "basic"; tag "Ensembl_canonical"; tag "GENCODE_Primary"; tag "appris_principal_1"; havana_gene "OTTMUSG00000055628.1"; havana_transcript "OTTMUST00000137670.1";
chr5	HAVANA	exon	129866117	129866251	0	+	.	gene_id "ENSMUSG00000029447.14"; transcript_id "ENSMUST00000201414.5"; gene_type "protein_coding"; gene_name "Cct6a"; transcript_type "protein_coding"; transcript_name "Cct6a-201"; exon_number 3; exon_id "ENSMUSE00000188975.4"; level 2; protein_id "ENSMUSP00000159385.2"; transcript_support_level "5"; mgi_id "MGI:107943"; tag "basic"; tag "Ensembl_canonical"; tag "GENCODE_Primary"; tag "appris_principal_1"; havana_gene "OTTMUSG00000055628.1"; havana_transcript "OTTMUST00000137670.1";
chr5	HAVANA	CDS	129866117	129866251	0	+	0	gene_id "ENSMUSG00000029447.14"; transcript_id "ENSMUST00000201414.5"; gene_type "protein_coding"; gene_name "Cct6a"; transcript_type "protein_coding"; transcript_name "Cct6a-201"; exon_number 3; exon_id "ENSMUSE00000188975.4"; level 2; protein_id "ENSMUSP00000159385.2"; transcript_support_level "5"; mgi_id "MGI:107943"; tag "basic"; tag "Ensembl_canonical"; tag "GENCODE_Primary"; tag "appris_principal_1"; havana_gene "OTTMUSG00000055628.1"; havana_transcript "OTTMUST00000137670.1";
chr5	ENSEMBL	gene	129866603	129866737	0	+	.	gene_id "ENSMUSG00000065304.3"; gene_type "snoRNA"; gene_name "Gm23245"; level 3; mgi_id "MGI:5453022";
chr5	ENSEMBL	transcript	129866603	129866737	0	+	.	gene_id "ENSMUSG00000065304.3"; transcript_id "ENSMUST00000083370.3"; gene_type "snoRNA"; gene_name "Gm23245"; transcript_type "snoRNA"; transcript_name "Gm23245-201"; level 3; transcript_support_level "NA"; mgi_id "MGI:5453022"; tag "basic"; tag "Ensembl_canonical"; tag "GENCODE_Primary";
chr5	ENSEMBL	exon	129866603	129866737	0	+	.	gene_id "ENSMUSG00000065304.3"; transcript_id "ENSMUST00000083370.3"; gene_type "snoRNA"; gene_name "Gm23245"; transcript_type "snoRNA"; transcript_name "Gm23245-201"; exon_number 1; exon_id "ENSMUSE00000522529.2"; level 3; transcript_support_level "NA"; mgi_id "MGI:5453022"; tag "basic"; tag "Ensembl_canonical"; tag "GENCODE_Primary";
chr5	HAVANA	exon	129866745	129867054	0	+	.	gene_id "ENSMUSG00000029447.14"; transcript_id "ENSMUST00000202854.5"; gene_type "protein_coding"; gene_name "Cct6a"; transcript_type "retained_intron"; transcript_name "Cct6a-204"; exon_number 1; exon_id "ENSMUSE00001359987.2"; level 2; transcript_support_level "2"; mgi_id "MGI:107943"; havana_gene "OTTMUSG00000055628.1"; havana_transcript "OTTMUST00000137671.1";
chr5	HAVANA	transcript	129866745	129869120	0	+	.	gene_id "ENSMUSG00000029447.14"; transcript_id "ENSMUST00000202854.5"; gene_type "protein_coding"; gene_name "Cct6a"; transcript_type "retained_intron"; transcript_name "Cct6a-204"; level 2; transcript_support_level "2"; mgi_id "MGI:107943"; havana_gene "OTTMUSG00000055628.1"; havana_transcript "OTTMUST00000137671.1";
chr5	HAVANA	exon	129866881	129867054	0	+	.	gene_id "ENSMUSG00000029447.14"; transcript_id "ENSMUST00000201414.5"; gene_type "protein_coding"; gene_name "Cct6a"; transcript_type "protein_coding"; transcript_name "Cct6a-201"; exon_number 4; exon_id "ENSMUSE00000188980.4"; level 2; protein_id "ENSMUSP00000159385.2"; transcript_support_level "5"; mgi_id "MGI:107943"; tag "basic"; tag "Ensembl_canonical"; tag "GENCODE_Primary"; tag "appris_principal_1"; havana_gene "OTTMUSG00000055628.1"; havana_transcript "OTTMUST00000137670.1";
chr5	HAVANA	CDS	129866881	129867054	0	+	0	gene_id "ENSMUSG00000029447.14"; transcript_id "ENSMUST00000201414.5"; gene_type "protein_coding"; gene_name "Cct6a"; transcript_type "protein_coding"; transcript_name "Cct6a-201"; exon_number 4; exon_id "ENSMUSE00000188980.4"; level 2; protein_id "ENSMUSP00000159385.2"; transcript_support_level "5"; mgi_id "MGI:107943"; tag "basic"; tag "Ensembl_canonical"; tag "GENCODE_Primary"; tag "appris_principal_1"; havana_gene "OTTMUSG00000055628.1"; havana_transcript "OTTMUST00000137670.1";
chr5	HAVANA	exon	129866942	129867054	0	+	.	gene_id "ENSMUSG00000029447.14"; transcript_id "ENSMUST00000201653.3"; gene_type "protein_coding"; gene_name "Cct6a"; transcript_type "retained_intron"; transcript_name "Cct6a-202"; exon_number 1; exon_id "ENSMUSE00001358944.2"; level 2; transcript_support_level "3"; mgi_id "MGI:107943"; havana_gene "OTTMUSG00000055628.1"; havana_transcript "OTTMUST00000137672.1";
chr5	HAVANA	transcript	129866942	129868127	0	+	.	gene_id "ENSMUSG00000029447.14"; transcript_id "ENSMUST00000201653.3"; gene_type "protein_coding"; gene_name "Cct6a"; transcript_type "retained_intron"; transcript_name "Cct6a-202"; level 2; transcript_support_level "3"; mgi_id "MGI:107943"; havana_gene "OTTMUSG00000055628.1"; havana_transcript "OTTMUST00000137672.1";
chr5	HAVANA	exon	129867648	129867751	0	+	.	gene_id "ENSMUSG00000029447.14"; transcript_id "ENSMUST00000201414.5"; gene_type "protein_coding"; gene_name "Cct6a"; transcript_type "protein_coding"; transcript_name "Cct6a-201"; exon_number 5; exon_id "ENSMUSE00000188966.4"; level 2; protein_id "ENSMUSP00000159385.2"; transcript_support_level "5"; mgi_id "MGI:107943"; tag "basic"; tag "Ensembl_canonical"; tag "GENCODE_Primary"; tag "appris_principal_1"; havana_gene "OTTMUSG00000055628.1"; havana_transcript "OTTMUST00000137670.1";
chr5	HAVANA	CDS	129867648	129867751	0	+	0	gene_id "ENSMUSG00000029447.14"; transcript_id "ENSMUST00000201414.5"; gene_type "protein_coding"; gene_name "Cct6a"; transcript_type "protein_coding"; transcript_name "Cct6a-201"; exon_number 5; exon_id "ENSMUSE00000188966.4"; level 2; protein_id "ENSMUSP00000159385.2"; transcript_support_level "5"; mgi_id "MGI:107943"; tag "basic"; tag "Ensembl_canonical"; tag "GENCODE_Primary"; tag "appris_principal_1"; havana_gene "OTTMUSG00000055628.1"; havana_transcript "OTTMUST00000137670.1";
chr5	HAVANA	exon	129867648	129867751	0	+	.	gene_id "ENSMUSG00000029447.14"; transcript_id "ENSMUST00000202854.5"; gene_type "protein_coding"; gene_name "Cct6a"; transcript_type "retained_intron"; transcript_name "Cct6a-204"; exon_number 2; exon_id "ENSMUSE00001463830.2"; level 2; transcript_support_level "2"; mgi_id "MGI:107943"; havana_gene "OTTMUSG00000055628.1"; havana_transcript "OTTMUST00000137671.1";
chr5	HAVANA	exon	129867648	129867751	0	+	.	gene_id "ENSMUSG00000029447.14"; transcript_id "ENSMUST00000201653.3"; gene_type "protein_coding"; gene_name "Cct6a"; transcript_type "retained_intron"; transcript_name "Cct6a-202"; exon_number 2; exon_id "ENSMUSE00001463830.2"; level 2; transcript_support_level "3"; mgi_id "MGI:107943"; havana_gene "OTTMUSG00000055628.1"; havana_transcript "OTTMUST00000137672.1";
chr5	HAVANA	exon	129867886	129868127	0	+	.	gene_id "ENSMUSG00000029447.14"; transcript_id "ENSMUST00000201653.3"; gene_type "protein_coding"; gene_name "Cct6a"; transcript_type "retained_intron"; transcript_name "Cct6a-202"; exon_number 3; exon_id "ENSMUSE00001364246.3"; level 2; transcript_support_level "3"; mgi_id "MGI:107943"; havana_gene "OTTMUSG00000055628.1"; havana_transcript "OTTMUST00000137672.1";
chr5	HAVANA	exon	129868533	129868643	0	+	.	gene_id "ENSMUSG00000029447.14"; transcript_id "ENSMUST00000201414.5"; gene_type "protein_coding"; gene_name "Cct6a"; transcript_type "protein_coding"; transcript_name "Cct6a-201"; exon_number 6; exon_id "ENSMUSE00000188977.4"; level 2; protein_id "ENSMUSP00000159385.2"; transcript_support_level "5"; mgi_id "MGI:107943"; tag "basic"; tag "Ensembl_canonical"; tag "GENCODE_Primary"; tag "appris_principal_1"; havana_gene "OTTMUSG00000055628.1"; havana_transcript "OTTMUST00000137670.1";
chr5	HAVANA	CDS	129868533	129868643	0	+	1	gene_id "ENSMUSG00000029447.14"; transcript_id "ENSMUST00000201414.5"; gene_type "protein_coding"; gene_name "Cct6a"; transcript_type "protein_coding"; transcript_name "Cct6a-201"; exon_number 6; exon_id "ENSMUSE00000188977.4"; level 2; protein_id "ENSMUSP00000159385.2"; transcript_support_level "5"; mgi_id "MGI:107943"; tag "basic"; tag "Ensembl_canonical"; tag "GENCODE_Primary"; tag "appris_principal_1"; havana_gene "OTTMUSG00000055628.1"; havana_transcript "OTTMUST00000137670.1";
chr5	HAVANA	exon	129868533	129868643	0	+	.	gene_id "ENSMUSG00000029447.14"; transcript_id "ENSMUST00000202854.5"; gene_type "protein_coding"; gene_name "Cct6a"; transcript_type "retained_intron"; transcript_name "Cct6a-204"; exon_number 3; exon_id "ENSMUSE00001463293.2"; level 2; transcript_support_level "2"; mgi_id "MGI:107943"; havana_gene "OTTMUSG00000055628.1"; havana_transcript "OTTMUST00000137671.1";
chr5	HAVANA	exon	129868846	129869005	0	+	.	gene_id "ENSMUSG00000029447.14"; transcript_id "ENSMUST00000201414.5"; gene_type "protein_coding"; gene_name "Cct6a"; transcript_type "protein_coding"; transcript_name "Cct6a-201"; exon_number 7; exon_id "ENSMUSE00000188967.4"; level 2; protein_id "ENSMUSP00000159385.2"; transcript_support_level "5"; mgi_id "MGI:107943"; tag "basic"; tag "Ensembl_canonical"; tag "GENCODE_Primary"; tag "appris_principal_1"; havana_gene "OTTMUSG00000055628.1"; havana_transcript "OTTMUST00000137670.1";
chr5	HAVANA	CDS	129868846	129869005	0	+	1	gene_id "ENSMUSG00000029447.14"; transcript_id "ENSMUST00000201414.5"; gene_type "protein_coding"; gene_name "Cct6a"; transcript_type "protein_coding"; transcript_name "Cct6a-201"; exon_number 7; exon_id "ENSMUSE00000188967.4"; level 2; protein_id "ENSMUSP00000159385.2"; transcript_support_level "5"; mgi_id "MGI:107943"; tag "basic"; tag "Ensembl_canonical"; tag "GENCODE_Primary"; tag "appris_principal_1"; havana_gene "OTTMUSG00000055628.1"; havana_transcript "OTTMUST00000137670.1";
chr5	HAVANA	exon	129868846	129869120	0	+	.	gene_id "ENSMUSG00000029447.14"; transcript_id "ENSMUST00000202854.5"; gene_type "protein_coding"; gene_name "Cct6a"; transcript_type "retained_intron"; transcript_name "Cct6a-204"; exon_number 4; exon_id "ENSMUSE00001359942.2"; level 2; transcript_support_level "2"; mgi_id "MGI:107943"; havana_gene "OTTMUSG00000055628.1"; havana_transcript "OTTMUST00000137671.1";
chr5	HAVANA	exon	129869083	129869165	0	+	.	gene_id "ENSMUSG00000029447.14"; transcript_id "ENSMUST00000201414.5"; gene_type "protein_coding"; gene_name "Cct6a"; transcript_type "protein_coding"; transcript_name "Cct6a-201"; exon_number 8; exon_id "ENSMUSE00000188973.4"; level 2; protein_id "ENSMUSP00000159385.2"; transcript_support_level "5"; mgi_id "MGI:107943"; tag "basic"; tag "Ensembl_canonical"; tag "GENCODE_Primary"; tag "appris_principal_1"; havana_gene "OTTMUSG00000055628.1"; havana_transcript "OTTMUST00000137670.1";
chr5	HAVANA	CDS	129869083	129869165	0	+	0	gene_id "ENSMUSG00000029447.14"; transcript_id "ENSMUST00000201414.5"; gene_type "protein_coding"; gene_name "Cct6a"; transcript_type "protein_coding"; transcript_name "Cct6a-201"; exon_number 8; exon_id "ENSMUSE00000188973.4"; level 2; protein_id "ENSMUSP00000159385.2"; transcript_support_level "5"; mgi_id "MGI:107943"; tag "basic"; tag "Ensembl_canonical"; tag "GENCODE_Primary"; tag "appris_principal_1"; havana_gene "OTTMUSG00000055628.1"; havana_transcript "OTTMUST00000137670.1";
chr5	HAVANA	exon	129870244	129870795	0	+	.	gene_id "ENSMUSG00000029447.14"; transcript_id "ENSMUST00000202262.2"; gene_type "protein_coding"; gene_name "Cct6a"; transcript_type "retained_intron"; transcript_name "Cct6a-203"; exon_number 1; exon_id "ENSMUSE00001359826.2"; level 2; transcript_support_level "2"; mgi_id "MGI:107943"; havana_gene "OTTMUSG00000055628.1"; havana_transcript "OTTMUST00000137673.1";
chr5	HAVANA	transcript	129870244	129871563	0	+	.	gene_id "ENSMUSG00000029447.14"; transcript_id "ENSMUST00000202262.2"; gene_type "protein_coding"; gene_name "Cct6a"; transcript_type "retained_intron"; transcript_name "Cct6a-203"; level 2; transcript_support_level "2"; mgi_id "MGI:107943"; havana_gene "OTTMUSG00000055628.1"; havana_transcript "OTTMUST00000137673.1";
chr5	HAVANA	exon	129870699	129870795	0	+	.	gene_id "ENSMUSG00000029447.14"; transcript_id "ENSMUST00000201414.5"; gene_type "protein_coding"; gene_name "Cct6a"; transcript_type "protein_coding"; transcript_name "Cct6a-201"; exon_number 9; exon_id "ENSMUSE00000311240.4"; level 2; protein_id "ENSMUSP00000159385.2"; transcript_support_level "5"; mgi_id "MGI:107943"; tag "basic"; tag "Ensembl_canonical"; tag "GENCODE_Primary"; tag "appris_principal_1"; havana_gene "OTTMUSG00000055628.1"; havana_transcript "OTTMUST00000137670.1";
chr5	HAVANA	CDS	129870699	129870795	0	+	1	gene_id "ENSMUSG00000029447.14"; transcript_id "ENSMUST00000201414.5"; gene_type "protein_coding"; gene_name "Cct6a"; transcript_type "protein_coding"; transcript_name "Cct6a-201"; exon_number 9; exon_id "ENSMUSE00000311240.4"; level 2; protein_id "ENSMUSP00000159385.2"; transcript_support_level "5"; mgi_id "MGI:107943"; tag "basic"; tag "Ensembl_canonical"; tag "GENCODE_Primary"; tag "appris_principal_1"; havana_gene "OTTMUSG00000055628.1"; havana_transcript "OTTMUST00000137670.1";
chr5	HAVANA	exon	129871415	129871562	0	+	.	gene_id "ENSMUSG00000029447.14"; transcript_id "ENSMUST00000201414.5"; gene_type "protein_coding"; gene_name "Cct6a"; transcript_type "protein_coding"; transcript_name "Cct6a-201"; exon_number 10; exon_id "ENSMUSE00000371070.7"; level 2; protein_id "ENSMUSP00000159385.2"; transcript_support_level "5"; mgi_id "MGI:107943"; tag "basic"; tag "Ensembl_canonical"; tag "GENCODE_Primary"; tag "appris_principal_1"; havana_gene "OTTMUSG00000055628.1"; havana_transcript "OTTMUST00000137670.1";
chr5	HAVANA	CDS	129871415	129871562	0	+	0	gene_id "ENSMUSG00000029447.14"; transcript_id "ENSMUST00000201414.5"; gene_type "protein_coding"; gene_name "Cct6a"; transcript_type "protein_coding"; transcript_name "Cct6a-201"; exon_number 10; exon_id "ENSMUSE00000371070.7"; level 2; protein_id "ENSMUSP00000159385.2"; transcript_support_level "5"; mgi_id "MGI:107943"; tag "basic"; tag "Ensembl_canonical"; tag "GENCODE_Primary"; tag "appris_principal_1"; havana_gene "OTTMUSG00000055628.1"; havana_transcript "OTTMUST00000137670.1";
chr5	HAVANA	exon	129871415	129871563	0	+	.	gene_id "ENSMUSG00000029447.14"; transcript_id "ENSMUST00000202262.2"; gene_type "protein_coding"; gene_name "Cct6a"; transcript_type "retained_intron"; transcript_name "Cct6a-203"; exon_number 2; exon_id "ENSMUSE00001360543.2"; level 2; transcript_support_level "2"; mgi_id "MGI:107943"; havana_gene "OTTMUSG00000055628.1"; havana_transcript "OTTMUST00000137673.1";
chr5	ENSEMBL	gene	129871609	129871739	0	+	.	gene_id "ENSMUSG00000093413.3"; gene_type "snoRNA"; gene_name "Snora15"; level 3; mgi_id "MGI:3819490";
chr5	ENSEMBL	transcript	129871609	129871739	0	+	.	gene_id "ENSMUSG00000093413.3"; transcript_id "ENSMUST00000177461.3"; gene_type "snoRNA"; gene_name "Snora15"; transcript_type "snoRNA"; transcript_name "Snora15-201"; level 3; transcript_support_level "NA"; mgi_id "MGI:3819490"; tag "basic"; tag "Ensembl_canonical"; tag "GENCODE_Primary";
chr5	ENSEMBL	exon	129871609	129871739	0	+	.	gene_id "ENSMUSG00000093413.3"; transcript_id "ENSMUST00000177461.3"; gene_type "snoRNA"; gene_name "Snora15"; transcript_type "snoRNA"; transcript_name "Snora15-201"; exon_number 1; exon_id "ENSMUSE00000960497.2"; level 3; transcript_support_level "NA"; mgi_id "MGI:3819490"; tag "basic"; tag "Ensembl_canonical"; tag "GENCODE_Primary";
chr5	HAVANA	exon	129872182	129872315	0	+	.	gene_id "ENSMUSG00000029447.14"; transcript_id "ENSMUST00000201414.5"; gene_type "protein_coding"; gene_name "Cct6a"; transcript_type "protein_coding"; transcript_name "Cct6a-201"; exon_number 11; exon_id "ENSMUSE00001472681.2"; level 2; protein_id "ENSMUSP00000159385.2"; transcript_support_level "5"; mgi_id "MGI:107943"; tag "basic"; tag "Ensembl_canonical"; tag "GENCODE_Primary"; tag "appris_principal_1"; havana_gene "OTTMUSG00000055628.1"; havana_transcript "OTTMUST00000137670.1";
chr5	HAVANA	CDS	129872182	129872315	0	+	2	gene_id "ENSMUSG00000029447.14"; transcript_id "ENSMUST00000201414.5"; gene_type "protein_coding"; gene_name "Cct6a"; transcript_type "protein_coding"; transcript_name "Cct6a-201"; exon_number 11; exon_id "ENSMUSE00001472681.2"; level 2; protein_id "ENSMUSP00000159385.2"; transcript_support_level "5"; mgi_id "MGI:107943"; tag "basic"; tag "Ensembl_canonical"; tag "GENCODE_Primary"; tag "appris_principal_1"; havana_gene "OTTMUSG00000055628.1"; havana_transcript "OTTMUST00000137670.1";
chr5	HAVANA	exon	129873811	129873913	0	+	.	gene_id "ENSMUSG00000029447.14"; transcript_id "ENSMUST00000201414.5"; gene_type "protein_coding"; gene_name "Cct6a"; transcript_type "protein_coding"; transcript_name "Cct6a-201"; exon_number 12; exon_id "ENSMUSE00000649363.2"; level 2; protein_id "ENSMUSP00000159385.2"; transcript_support_level "5"; mgi_id "MGI:107943"; tag "basic"; tag "Ensembl_canonical"; tag "GENCODE_Primary"; tag "appris_principal_1"; havana_gene "OTTMUSG00000055628.1"; havana_transcript "OTTMUST00000137670.1";
chr5	HAVANA	CDS	129873811	129873913	0	+	0	gene_id "ENSMUSG00000029447.14"; transcript_id "ENSMUST00000201414.5"; gene_type "protein_coding"; gene_name "Cct6a"; transcript_type "protein_coding"; transcript_name "Cct6a-201"; exon_number 12; exon_id "ENSMUSE00000649363.2"; level 2; protein_id "ENSMUSP00000159385.2"; transcript_support_level "5"; mgi_id "MGI:107943"; tag "basic"; tag "Ensembl_canonical"; tag "GENCODE_Primary"; tag "appris_principal_1"; havana_gene "OTTMUSG00000055628.1"; havana_transcript "OTTMUST00000137670.1";
chr5	HAVANA	exon	129874424	129874496	0	+	.	gene_id "ENSMUSG00000029447.14"; transcript_id "ENSMUST00000201414.5"; gene_type "protein_coding"; gene_name "Cct6a"; transcript_type "protein_coding"; transcript_name "Cct6a-201"; exon_number 13; exon_id "ENSMUSE00000649362.2"; level 2; protein_id "ENSMUSP00000159385.2"; transcript_support_level "5"; mgi_id "MGI:107943"; tag "basic"; tag "Ensembl_canonical"; tag "GENCODE_Primary"; tag "appris_principal_1"; havana_gene "OTTMUSG00000055628.1"; havana_transcript "OTTMUST00000137670.1";
chr5	HAVANA	CDS	129874424	129874496	0	+	2	gene_id "ENSMUSG00000029447.14"; transcript_id "ENSMUST00000201414.5"; gene_type "protein_coding"; gene_name "Cct6a"; transcript_type "protein_coding"; transcript_name "Cct6a-201"; exon_number 13; exon_id "ENSMUSE00000649362.2"; level 2; protein_id "ENSMUSP00000159385.2"; transcript_support_level "5"; mgi_id "MGI:107943"; tag "basic"; tag "Ensembl_canonical"; tag "GENCODE_Primary"; tag "appris_principal_1"; havana_gene "OTTMUSG00000055628.1"; havana_transcript "OTTMUST00000137670.1";
chr5	HAVANA	CDS	129874589	129874658	0	+	1	gene_id "ENSMUSG00000029447.14"; transcript_id "ENSMUST00000201414.5"; gene_type "protein_coding"; gene_name "Cct6a"; transcript_type "protein_coding"; transcript_name "Cct6a-201"; exon_number 14; exon_id "ENSMUSE00001363151.2"; level 2; protein_id "ENSMUSP00000159385.2"; transcript_support_level "5"; mgi_id "MGI:107943"; tag "basic"; tag "Ensembl_canonical"; tag "GENCODE_Primary"; tag "appris_principal_1"; havana_gene "OTTMUSG00000055628.1"; havana_transcript "OTTMUST00000137670.1";
chr5	HAVANA	exon	129874589	129875212	0	+	.	gene_id "ENSMUSG00000029447.14"; transcript_id "ENSMUST00000201414.5"; gene_type "protein_coding"; gene_name "Cct6a"; transcript_type "protein_coding"; transcript_name "Cct6a-201"; exon_number 14; exon_id "ENSMUSE00001363151.2"; level 2; protein_id "ENSMUSP00000159385.2"; transcript_support_level "5"; mgi_id "MGI:107943"; tag "basic"; tag "Ensembl_canonical"; tag "GENCODE_Primary"; tag "appris_principal_1"; havana_gene "OTTMUSG00000055628.1"; havana_transcript "OTTMUST00000137670.1";
chr5	HAVANA	stop_codon	129874659	129874661	0	+	0	gene_id "ENSMUSG00000029447.14"; transcript_id "ENSMUST00000201414.5"; gene_type "protein_coding"; gene_name "Cct6a"; transcript_type "protein_coding"; transcript_name "Cct6a-201"; exon_number 14; exon_id "ENSMUSE00001363151.2"; level 2; protein_id "ENSMUSP00000159385.2"; transcript_support_level "5"; mgi_id "MGI:107943"; tag "basic"; tag "Ensembl_canonical"; tag "GENCODE_Primary"; tag "appris_principal_1"; havana_gene "OTTMUSG00000055628.1"; havana_transcript "OTTMUST00000137670.1";
chr5	HAVANA	UTR	129874659	129875212	0	+	.	gene_id "ENSMUSG00000029447.14"; transcript_id "ENSMUST00000201414.5"; gene_type "protein_coding"; gene_name "Cct6a"; transcript_type "protein_coding"; transcript_name "Cct6a-201"; exon_number 14; exon_id "ENSMUSE00001363151.2"; level 2; protein_id "ENSMUSP00000159385.2"; transcript_support_level "5"; mgi_id "MGI:107943"; tag "basic"; tag "Ensembl_canonical"; tag "GENCODE_Primary"; tag "appris_principal_1"; havana_gene "OTTMUSG00000055628.1"; havana_transcript "OTTMUST00000137670.1";
chr5	HAVANA	UTR	129875827	129875836	0	+	.	gene_id "ENSMUSG00000025538.16"; transcript_id "ENSMUST00000171300.8"; gene_type "protein_coding"; gene_name "Sumf2"; transcript_type "protein_coding"; transcript_name "Sumf2-204"; exon_number 1; exon_id "ENSMUSE00000903700.3"; level 2; protein_id "ENSMUSP00000126036.2"; transcript_support_level "1"; mgi_id "MGI:1915152"; tag "basic"; tag "Ensembl_canonical"; tag "GENCODE_Primary"; tag "appris_principal_1"; tag "CCDS"; ccdsid "CCDS19700.1"; havana_gene "OTTMUSG00000023993.1"; havana_transcript "OTTMUST00000058654.1";
chr5	HAVANA	exon	129875827	129875927	0	+	.	gene_id "ENSMUSG00000025538.16"; transcript_id "ENSMUST00000171300.8"; gene_type "protein_coding"; gene_name "Sumf2"; transcript_type "protein_coding"; transcript_name "Sumf2-204"; exon_number 1; exon_id "ENSMUSE00000903700.3"; level 2; protein_id "ENSMUSP00000126036.2"; transcript_support_level "1"; mgi_id "MGI:1915152"; tag "basic"; tag "Ensembl_canonical"; tag "GENCODE_Primary"; tag "appris_principal_1"; tag "CCDS"; ccdsid "CCDS19700.1"; havana_gene "OTTMUSG00000023993.1"; havana_transcript "OTTMUST00000058654.1";
chr5	HAVANA	gene	129875827	129892891	0	+	.	gene_id "ENSMUSG00000025538.16"; gene_type "protein_coding"; gene_name "Sumf2"; level 2; mgi_id "MGI:1915152"; havana_gene "OTTMUSG00000023993.1";
chr5	HAVANA	transcript	129875827	129892891	0	+	.	gene_id "ENSMUSG00000025538.16"; transcript_id "ENSMUST00000171300.8"; gene_type "protein_coding"; gene_name "Sumf2"; transcript_type "protein_coding"; transcript_name "Sumf2-204"; level 2; protein_id "ENSMUSP00000126036.2"; transcript_support_level "1"; mgi_id "MGI:1915152"; tag "basic"; tag "Ensembl_canonical"; tag "GENCODE_Primary"; tag "appris_principal_1"; tag "CCDS"; ccdsid "CCDS19700.1"; havana_gene "OTTMUSG00000023993.1"; havana_transcript "OTTMUST00000058654.1";
chr5	HAVANA	start_codon	129875837	129875839	0	+	0	gene_id "ENSMUSG00000025538.16"; transcript_id "ENSMUST00000171300.8"; gene_type "protein_coding"; gene_name "Sumf2"; transcript_type "protein_coding"; transcript_name "Sumf2-204"; exon_number 1; exon_id "ENSMUSE00000903700.3"; level 2; protein_id "ENSMUSP00000126036.2"; transcript_support_level "1"; mgi_id "MGI:1915152"; tag "basic"; tag "Ensembl_canonical"; tag "GENCODE_Primary"; tag "appris_principal_1"; tag "CCDS"; ccdsid "CCDS19700.1"; havana_gene "OTTMUSG00000023993.1"; havana_transcript "OTTMUST00000058654.1";
chr5	HAVANA	CDS	129875837	129875927	0	+	0	gene_id "ENSMUSG00000025538.16"; transcript_id "ENSMUST00000171300.8"; gene_type "protein_coding"; gene_name "Sumf2"; transcript_type "protein_coding"; transcript_name "Sumf2-204"; exon_number 1; exon_id "ENSMUSE00000903700.3"; level 2; protein_id "ENSMUSP00000126036.2"; transcript_support_level "1"; mgi_id "MGI:1915152"; tag "basic"; tag "Ensembl_canonical"; tag "GENCODE_Primary"; tag "appris_principal_1"; tag "CCDS"; ccdsid "CCDS19700.1"; havana_gene "OTTMUSG00000023993.1"; havana_transcript "OTTMUST00000058654.1";
chr5	HAVANA	exon	129875852	129875927	0	+	.	gene_id "ENSMUSG00000025538.16"; transcript_id "ENSMUST00000201874.4"; gene_type "protein_coding"; gene_name "Sumf2"; transcript_type "protein_coding"; transcript_name "Sumf2-206"; exon_number 1; exon_id "ENSMUSE00001364355.2"; level 2; protein_id "ENSMUSP00000144230.2"; transcript_support_level "3"; mgi_id "MGI:1915152"; tag "mRNA_start_NF"; tag "mRNA_end_NF"; tag "cds_start_NF"; tag "cds_end_NF"; tag "NMD_likely_if_extended"; havana_gene "OTTMUSG00000023993.1"; havana_transcript "OTTMUST00000137701.1";
chr5	HAVANA	CDS	129875852	129875927	0	+	0	gene_id "ENSMUSG00000025538.16"; transcript_id "ENSMUST00000201874.4"; gene_type "protein_coding"; gene_name "Sumf2"; transcript_type "protein_coding"; transcript_name "Sumf2-206"; exon_number 1; exon_id "ENSMUSE00001364355.2"; level 2; protein_id "ENSMUSP00000144230.2"; transcript_support_level "3"; mgi_id "MGI:1915152"; tag "mRNA_start_NF"; tag "mRNA_end_NF"; tag "cds_start_NF"; tag "cds_end_NF"; tag "NMD_likely_if_extended"; havana_gene "OTTMUSG00000023993.1"; havana_transcript "OTTMUST00000137701.1";
chr5	ENSEMBL_gcm37	exon	129875852	129875927	0.260325971024624	+	.	gene_id "ENSMUSG00000025538.16"; transcript_id "ENSMUSG00000025538.16_tx_7"; exon_id "chr5_129875852_129875927_+"; exonnum "1"; txlen "1210";
chr5	HAVANA	transcript	129875852	129883589	0	+	.	gene_id "ENSMUSG00000025538.16"; transcript_id "ENSMUST00000201874.4"; gene_type "protein_coding"; gene_name "Sumf2"; transcript_type "protein_coding"; transcript_name "Sumf2-206"; level 2; protein_id "ENSMUSP00000144230.2"; transcript_support_level "3"; mgi_id "MGI:1915152"; tag "mRNA_start_NF"; tag "mRNA_end_NF"; tag "cds_start_NF"; tag "cds_end_NF"; tag "NMD_likely_if_extended"; havana_gene "OTTMUSG00000023993.1"; havana_transcript "OTTMUST00000137701.1";
chr5	HAVANA	UTR	129875861	129875863	0	+	.	gene_id "ENSMUSG00000025538.16"; transcript_id "ENSMUST00000137357.5"; gene_type "protein_coding"; gene_name "Sumf2"; transcript_type "nonsense_mediated_decay"; transcript_name "Sumf2-202"; exon_number 1; exon_id "ENSMUSE00001364126.2"; level 2; protein_id "ENSMUSP00000144155.2"; transcript_support_level "1"; mgi_id "MGI:1915152"; havana_gene "OTTMUSG00000023993.1"; havana_transcript "OTTMUST00000058674.1";
chr5	HAVANA	exon	129875861	129875927	0	+	.	gene_id "ENSMUSG00000025538.16"; transcript_id "ENSMUST00000201029.4"; gene_type "protein_coding"; gene_name "Sumf2"; transcript_type "protein_coding_CDS_not_defined"; transcript_name "Sumf2-205"; exon_number 1; exon_id "ENSMUSE00001363628.2"; level 2; transcript_support_level "2"; mgi_id "MGI:1915152"; havana_gene "OTTMUSG00000023993.1"; havana_transcript "OTTMUST00000137702.1";
chr5	HAVANA	exon	129875861	129875927	0	+	.	gene_id "ENSMUSG00000025538.16"; transcript_id "ENSMUST00000137357.5"; gene_type "protein_coding"; gene_name "Sumf2"; transcript_type "nonsense_mediated_decay"; transcript_name "Sumf2-202"; exon_number 1; exon_id "ENSMUSE00001364126.2"; level 2; protein_id "ENSMUSP00000144155.2"; transcript_support_level "1"; mgi_id "MGI:1915152"; havana_gene "OTTMUSG00000023993.1"; havana_transcript "OTTMUST00000058674.1";
chr5	HAVANA	transcript	129875861	129883679	0	+	.	gene_id "ENSMUSG00000025538.16"; transcript_id "ENSMUST00000201029.4"; gene_type "protein_coding"; gene_name "Sumf2"; transcript_type "protein_coding_CDS_not_defined"; transcript_name "Sumf2-205"; level 2; transcript_support_level "2"; mgi_id "MGI:1915152"; havana_gene "OTTMUSG00000023993.1"; havana_transcript "OTTMUST00000137702.1";
chr5	HAVANA	transcript	129875861	129892273	0	+	.	gene_id "ENSMUSG00000025538.16"; transcript_id "ENSMUST00000137357.5"; gene_type "protein_coding"; gene_name "Sumf2"; transcript_type "nonsense_mediated_decay"; transcript_name "Sumf2-202"; level 2; protein_id "ENSMUSP00000144155.2"; transcript_support_level "1"; mgi_id "MGI:1915152"; havana_gene "OTTMUSG00000023993.1"; havana_transcript "OTTMUST00000058674.1";
chr5	HAVANA	start_codon	129875864	129875866	0	+	0	gene_id "ENSMUSG00000025538.16"; transcript_id "ENSMUST00000137357.5"; gene_type "protein_coding"; gene_name "Sumf2"; transcript_type "nonsense_mediated_decay"; transcript_name "Sumf2-202"; exon_number 1; exon_id "ENSMUSE00001364126.2"; level 2; protein_id "ENSMUSP00000144155.2"; transcript_support_level "1"; mgi_id "MGI:1915152"; havana_gene "OTTMUSG00000023993.1"; havana_transcript "OTTMUST00000058674.1";
chr5	HAVANA	CDS	129875864	129875927	0	+	0	gene_id "ENSMUSG00000025538.16"; transcript_id "ENSMUST00000137357.5"; gene_type "protein_coding"; gene_name "Sumf2"; transcript_type "nonsense_mediated_decay"; transcript_name "Sumf2-202"; exon_number 1; exon_id "ENSMUSE00001364126.2"; level 2; protein_id "ENSMUSP00000144155.2"; transcript_support_level "1"; mgi_id "MGI:1915152"; havana_gene "OTTMUSG00000023993.1"; havana_transcript "OTTMUST00000058674.1";
chr5	HAVANA	exon	129878742	129878898	0	+	.	gene_id "ENSMUSG00000025538.16"; transcript_id "ENSMUST00000171300.8"; gene_type "protein_coding"; gene_name "Sumf2"; transcript_type "protein_coding"; transcript_name "Sumf2-204"; exon_number 2; exon_id "ENSMUSE00000592012.2"; level 2; protein_id "ENSMUSP00000126036.2"; transcript_support_level "1"; mgi_id "MGI:1915152"; tag "basic"; tag "Ensembl_canonical"; tag "GENCODE_Primary"; tag "appris_principal_1"; tag "CCDS"; ccdsid "CCDS19700.1"; havana_gene "OTTMUSG00000023993.1"; havana_transcript "OTTMUST00000058654.1";
chr5	HAVANA	CDS	129878742	129878898	0	+	2	gene_id "ENSMUSG00000025538.16"; transcript_id "ENSMUST00000171300.8"; gene_type "protein_coding"; gene_name "Sumf2"; transcript_type "protein_coding"; transcript_name "Sumf2-204"; exon_number 2; exon_id "ENSMUSE00000592012.2"; level 2; protein_id "ENSMUSP00000126036.2"; transcript_support_level "1"; mgi_id "MGI:1915152"; tag "basic"; tag "Ensembl_canonical"; tag "GENCODE_Primary"; tag "appris_principal_1"; tag "CCDS"; ccdsid "CCDS19700.1"; havana_gene "OTTMUSG00000023993.1"; havana_transcript "OTTMUST00000058654.1";
chr5	HAVANA	exon	129878742	129878898	0	+	.	gene_id "ENSMUSG00000025538.16"; transcript_id "ENSMUST00000201874.4"; gene_type "protein_coding"; gene_name "Sumf2"; transcript_type "protein_coding"; transcript_name "Sumf2-206"; exon_number 2; exon_id "ENSMUSE00000592012.2"; level 2; protein_id "ENSMUSP00000144230.2"; transcript_support_level "3"; mgi_id "MGI:1915152"; tag "mRNA_start_NF"; tag "mRNA_end_NF"; tag "cds_start_NF"; tag "cds_end_NF"; tag "NMD_likely_if_extended"; havana_gene "OTTMUSG00000023993.1"; havana_transcript "OTTMUST00000137701.1";
chr5	HAVANA	CDS	129878742	129878898	0	+	2	gene_id "ENSMUSG00000025538.16"; transcript_id "ENSMUST00000201874.4"; gene_type "protein_coding"; gene_name "Sumf2"; transcript_type "protein_coding"; transcript_name "Sumf2-206"; exon_number 2; exon_id "ENSMUSE00000592012.2"; level 2; protein_id "ENSMUSP00000144230.2"; transcript_support_level "3"; mgi_id "MGI:1915152"; tag "mRNA_start_NF"; tag "mRNA_end_NF"; tag "cds_start_NF"; tag "cds_end_NF"; tag "NMD_likely_if_extended"; havana_gene "OTTMUSG00000023993.1"; havana_transcript "OTTMUST00000137701.1";
chr5	HAVANA	exon	129878742	129878898	0	+	.	gene_id "ENSMUSG00000025538.16"; transcript_id "ENSMUST00000137357.5"; gene_type "protein_coding"; gene_name "Sumf2"; transcript_type "nonsense_mediated_decay"; transcript_name "Sumf2-202"; exon_number 2; exon_id "ENSMUSE00000592012.2"; level 2; protein_id "ENSMUSP00000144155.2"; transcript_support_level "1"; mgi_id "MGI:1915152"; havana_gene "OTTMUSG00000023993.1"; havana_transcript "OTTMUST00000058674.1";
chr5	HAVANA	CDS	129878742	129878898	0	+	2	gene_id "ENSMUSG00000025538.16"; transcript_id "ENSMUST00000137357.5"; gene_type "protein_coding"; gene_name "Sumf2"; transcript_type "nonsense_mediated_decay"; transcript_name "Sumf2-202"; exon_number 2; exon_id "ENSMUSE00000592012.2"; level 2; protein_id "ENSMUSP00000144155.2"; transcript_support_level "1"; mgi_id "MGI:1915152"; havana_gene "OTTMUSG00000023993.1"; havana_transcript "OTTMUST00000058674.1";
chr5	ENSEMBL_gcm37	exon	129878742	129878898	0.260325971024624	+	.	gene_id "ENSMUSG00000025538.16"; transcript_id "ENSMUSG00000025538.16_tx_7"; exon_id "chr5_129878742_129878898_+"; exonnum "2"; txlen "1210";
chr5	HAVANA	exon	129881352	129881826	0	+	.	gene_id "ENSMUSG00000025538.16"; transcript_id "ENSMUST00000122826.5"; gene_type "protein_coding"; gene_name "Sumf2"; transcript_type "protein_coding_CDS_not_defined"; transcript_name "Sumf2-201"; exon_number 1; exon_id "ENSMUSE00000795024.2"; level 2; transcript_support_level "1"; mgi_id "MGI:1915152"; havana_gene "OTTMUSG00000023993.1"; havana_transcript "OTTMUST00000058676.1";
chr5	HAVANA	exon	129881352	129881826	0	+	.	gene_id "ENSMUSG00000025538.16"; transcript_id "ENSMUST00000153063.8"; gene_type "protein_coding"; gene_name "Sumf2"; transcript_type "protein_coding_CDS_not_defined"; transcript_name "Sumf2-203"; exon_number 1; exon_id "ENSMUSE00000795024.2"; level 2; transcript_support_level "1"; mgi_id "MGI:1915152"; havana_gene "OTTMUSG00000023993.1"; havana_transcript "OTTMUST00000058675.1";
chr5	HAVANA	transcript	129881352	129891639	0	+	.	gene_id "ENSMUSG00000025538.16"; transcript_id "ENSMUST00000122826.5"; gene_type "protein_coding"; gene_name "Sumf2"; transcript_type "protein_coding_CDS_not_defined"; transcript_name "Sumf2-201"; level 2; transcript_support_level "1"; mgi_id "MGI:1915152"; havana_gene "OTTMUSG00000023993.1"; havana_transcript "OTTMUST00000058676.1";
chr5	HAVANA	transcript	129881352	129891639	0	+	.	gene_id "ENSMUSG00000025538.16"; transcript_id "ENSMUST00000153063.8"; gene_type "protein_coding"; gene_name "Sumf2"; transcript_type "protein_coding_CDS_not_defined"; transcript_name "Sumf2-203"; level 2; transcript_support_level "1"; mgi_id "MGI:1915152"; havana_gene "OTTMUSG00000023993.1"; havana_transcript "OTTMUST00000058675.1";
chr5	HAVANA	exon	129881715	129881826	0	+	.	gene_id "ENSMUSG00000025538.16"; transcript_id "ENSMUST00000171300.8"; gene_type "protein_coding"; gene_name "Sumf2"; transcript_type "protein_coding"; transcript_name "Sumf2-204"; exon_number 3; exon_id "ENSMUSE00001236210.2"; level 2; protein_id "ENSMUSP00000126036.2"; transcript_support_level "1"; mgi_id "MGI:1915152"; tag "basic"; tag "Ensembl_canonical"; tag "GENCODE_Primary"; tag "appris_principal_1"; tag "CCDS"; ccdsid "CCDS19700.1"; havana_gene "OTTMUSG00000023993.1"; havana_transcript "OTTMUST00000058654.1";
chr5	HAVANA	CDS	129881715	129881826	0	+	1	gene_id "ENSMUSG00000025538.16"; transcript_id "ENSMUST00000171300.8"; gene_type "protein_coding"; gene_name "Sumf2"; transcript_type "protein_coding"; transcript_name "Sumf2-204"; exon_number 3; exon_id "ENSMUSE00001236210.2"; level 2; protein_id "ENSMUSP00000126036.2"; transcript_support_level "1"; mgi_id "MGI:1915152"; tag "basic"; tag "Ensembl_canonical"; tag "GENCODE_Primary"; tag "appris_principal_1"; tag "CCDS"; ccdsid "CCDS19700.1"; havana_gene "OTTMUSG00000023993.1"; havana_transcript "OTTMUST00000058654.1";
chr5	HAVANA	exon	129881715	129881826	0	+	.	gene_id "ENSMUSG00000025538.16"; transcript_id "ENSMUST00000201874.4"; gene_type "protein_coding"; gene_name "Sumf2"; transcript_type "protein_coding"; transcript_name "Sumf2-206"; exon_number 3; exon_id "ENSMUSE00001236210.2"; level 2; protein_id "ENSMUSP00000144230.2"; transcript_support_level "3"; mgi_id "MGI:1915152"; tag "mRNA_start_NF"; tag "mRNA_end_NF"; tag "cds_start_NF"; tag "cds_end_NF"; tag "NMD_likely_if_extended"; havana_gene "OTTMUSG00000023993.1"; havana_transcript "OTTMUST00000137701.1";
chr5	HAVANA	CDS	129881715	129881826	0	+	1	gene_id "ENSMUSG00000025538.16"; transcript_id "ENSMUST00000201874.4"; gene_type "protein_coding"; gene_name "Sumf2"; transcript_type "protein_coding"; transcript_name "Sumf2-206"; exon_number 3; exon_id "ENSMUSE00001236210.2"; level 2; protein_id "ENSMUSP00000144230.2"; transcript_support_level "3"; mgi_id "MGI:1915152"; tag "mRNA_start_NF"; tag "mRNA_end_NF"; tag "cds_start_NF"; tag "cds_end_NF"; tag "NMD_likely_if_extended"; havana_gene "OTTMUSG00000023993.1"; havana_transcript "OTTMUST00000137701.1";
chr5	HAVANA	exon	129881715	129881826	0	+	.	gene_id "ENSMUSG00000025538.16"; transcript_id "ENSMUST00000201029.4"; gene_type "protein_coding"; gene_name "Sumf2"; transcript_type "protein_coding_CDS_not_defined"; transcript_name "Sumf2-205"; exon_number 2; exon_id "ENSMUSE00001254500.2"; level 2; transcript_support_level "2"; mgi_id "MGI:1915152"; havana_gene "OTTMUSG00000023993.1"; havana_transcript "OTTMUST00000137702.1";
chr5	HAVANA	exon	129881715	129881826	0	+	.	gene_id "ENSMUSG00000025538.16"; transcript_id "ENSMUST00000137357.5"; gene_type "protein_coding"; gene_name "Sumf2"; transcript_type "nonsense_mediated_decay"; transcript_name "Sumf2-202"; exon_number 3; exon_id "ENSMUSE00001236210.2"; level 2; protein_id "ENSMUSP00000144155.2"; transcript_support_level "1"; mgi_id "MGI:1915152"; havana_gene "OTTMUSG00000023993.1"; havana_transcript "OTTMUST00000058674.1";
chr5	HAVANA	CDS	129881715	129881826	0	+	1	gene_id "ENSMUSG00000025538.16"; transcript_id "ENSMUST00000137357.5"; gene_type "protein_coding"; gene_name "Sumf2"; transcript_type "nonsense_mediated_decay"; transcript_name "Sumf2-202"; exon_number 3; exon_id "ENSMUSE00001236210.2"; level 2; protein_id "ENSMUSP00000144155.2"; transcript_support_level "1"; mgi_id "MGI:1915152"; havana_gene "OTTMUSG00000023993.1"; havana_transcript "OTTMUST00000058674.1";
chr5	ENSEMBL_gcm37	exon	129881715	129881826	0.260325971024624	+	.	gene_id "ENSMUSG00000025538.16"; transcript_id "ENSMUSG00000025538.16_tx_7"; exon_id "chr5_129881715_129881826_+"; exonnum "3"; txlen "1210";
chr5	HAVANA	exon	129882864	129882908	0	+	.	gene_id "ENSMUSG00000025538.16"; transcript_id "ENSMUST00000171300.8"; gene_type "protein_coding"; gene_name "Sumf2"; transcript_type "protein_coding"; transcript_name "Sumf2-204"; exon_number 4; exon_id "ENSMUSE00001247534.2"; level 2; protein_id "ENSMUSP00000126036.2"; transcript_support_level "1"; mgi_id "MGI:1915152"; tag "basic"; tag "Ensembl_canonical"; tag "GENCODE_Primary"; tag "appris_principal_1"; tag "CCDS"; ccdsid "CCDS19700.1"; havana_gene "OTTMUSG00000023993.1"; havana_transcript "OTTMUST00000058654.1";
chr5	HAVANA	CDS	129882864	129882908	0	+	0	gene_id "ENSMUSG00000025538.16"; transcript_id "ENSMUST00000171300.8"; gene_type "protein_coding"; gene_name "Sumf2"; transcript_type "protein_coding"; transcript_name "Sumf2-204"; exon_number 4; exon_id "ENSMUSE00001247534.2"; level 2; protein_id "ENSMUSP00000126036.2"; transcript_support_level "1"; mgi_id "MGI:1915152"; tag "basic"; tag "Ensembl_canonical"; tag "GENCODE_Primary"; tag "appris_principal_1"; tag "CCDS"; ccdsid "CCDS19700.1"; havana_gene "OTTMUSG00000023993.1"; havana_transcript "OTTMUST00000058654.1";
chr5	HAVANA	exon	129882864	129882908	0	+	.	gene_id "ENSMUSG00000025538.16"; transcript_id "ENSMUST00000201029.4"; gene_type "protein_coding"; gene_name "Sumf2"; transcript_type "protein_coding_CDS_not_defined"; transcript_name "Sumf2-205"; exon_number 3; exon_id "ENSMUSE00001237507.2"; level 2; transcript_support_level "2"; mgi_id "MGI:1915152"; havana_gene "OTTMUSG00000023993.1"; havana_transcript "OTTMUST00000137702.1";
chr5	HAVANA	exon	129882864	129882908	0	+	.	gene_id "ENSMUSG00000025538.16"; transcript_id "ENSMUST00000137357.5"; gene_type "protein_coding"; gene_name "Sumf2"; transcript_type "nonsense_mediated_decay"; transcript_name "Sumf2-202"; exon_number 4; exon_id "ENSMUSE00001247534.2"; level 2; protein_id "ENSMUSP00000144155.2"; transcript_support_level "1"; mgi_id "MGI:1915152"; havana_gene "OTTMUSG00000023993.1"; havana_transcript "OTTMUST00000058674.1";
chr5	HAVANA	CDS	129882864	129882908	0	+	0	gene_id "ENSMUSG00000025538.16"; transcript_id "ENSMUST00000137357.5"; gene_type "protein_coding"; gene_name "Sumf2"; transcript_type "nonsense_mediated_decay"; transcript_name "Sumf2-202"; exon_number 4; exon_id "ENSMUSE00001247534.2"; level 2; protein_id "ENSMUSP00000144155.2"; transcript_support_level "1"; mgi_id "MGI:1915152"; havana_gene "OTTMUSG00000023993.1"; havana_transcript "OTTMUST00000058674.1";
chr5	HAVANA	exon	129882864	129882908	0	+	.	gene_id "ENSMUSG00000025538.16"; transcript_id "ENSMUST00000122826.5"; gene_type "protein_coding"; gene_name "Sumf2"; transcript_type "protein_coding_CDS_not_defined"; transcript_name "Sumf2-201"; exon_number 2; exon_id "ENSMUSE00001237507.2"; level 2; transcript_support_level "1"; mgi_id "MGI:1915152"; havana_gene "OTTMUSG00000023993.1"; havana_transcript "OTTMUST00000058676.1";
chr5	HAVANA	exon	129882864	129882908	0	+	.	gene_id "ENSMUSG00000025538.16"; transcript_id "ENSMUST00000153063.8"; gene_type "protein_coding"; gene_name "Sumf2"; transcript_type "protein_coding_CDS_not_defined"; transcript_name "Sumf2-203"; exon_number 2; exon_id "ENSMUSE00001237507.2"; level 2; transcript_support_level "1"; mgi_id "MGI:1915152"; havana_gene "OTTMUSG00000023993.1"; havana_transcript "OTTMUST00000058675.1";
chr5	ENSEMBL_gcm37	exon	129882864	129882908	0.260325971024624	+	.	gene_id "ENSMUSG00000025538.16"; transcript_id "ENSMUSG00000025538.16_tx_7"; exon_id "chr5_129882864_129882908_+"; exonnum "4"; txlen "1210";
chr5	HAVANA	exon	129883305	129883348	0	+	.	gene_id "ENSMUSG00000025538.16"; transcript_id "ENSMUST00000137357.5"; gene_type "protein_coding"; gene_name "Sumf2"; transcript_type "nonsense_mediated_decay"; transcript_name "Sumf2-202"; exon_number 5; exon_id "ENSMUSE00000798503.2"; level 2; protein_id "ENSMUSP00000144155.2"; transcript_support_level "1"; mgi_id "MGI:1915152"; havana_gene "OTTMUSG00000023993.1"; havana_transcript "OTTMUST00000058674.1";
chr5	HAVANA	CDS	129883305	129883348	0	+	0	gene_id "ENSMUSG00000025538.16"; transcript_id "ENSMUST00000137357.5"; gene_type "protein_coding"; gene_name "Sumf2"; transcript_type "nonsense_mediated_decay"; transcript_name "Sumf2-202"; exon_number 5; exon_id "ENSMUSE00000798503.2"; level 2; protein_id "ENSMUSP00000144155.2"; transcript_support_level "1"; mgi_id "MGI:1915152"; havana_gene "OTTMUSG00000023993.1"; havana_transcript "OTTMUST00000058674.1";
chr5	ENSEMBL_gcm37	exon	129883305	129883348	0.260325971024624	+	.	gene_id "ENSMUSG00000025538.16"; transcript_id "ENSMUSG00000025538.16_tx_7"; exon_id "chr5_129883305_129883348_+"; exonnum "5"; txlen "1210";
chr5	HAVANA	CDS	129883529	129883583	0	+	1	gene_id "ENSMUSG00000025538.16"; transcript_id "ENSMUST00000137357.5"; gene_type "protein_coding"; gene_name "Sumf2"; transcript_type "nonsense_mediated_decay"; transcript_name "Sumf2-202"; exon_number 6; exon_id "ENSMUSE00001363542.2"; level 2; protein_id "ENSMUSP00000144155.2"; transcript_support_level "1"; mgi_id "MGI:1915152"; havana_gene "OTTMUSG00000023993.1"; havana_transcript "OTTMUST00000058674.1";
chr5	HAVANA	exon	129883529	129883589	0	+	.	gene_id "ENSMUSG00000025538.16"; transcript_id "ENSMUST00000201874.4"; gene_type "protein_coding"; gene_name "Sumf2"; transcript_type "protein_coding"; transcript_name "Sumf2-206"; exon_number 4; exon_id "ENSMUSE00001364009.2"; level 2; protein_id "ENSMUSP00000144230.2"; transcript_support_level "3"; mgi_id "MGI:1915152"; tag "mRNA_start_NF"; tag "mRNA_end_NF"; tag "cds_start_NF"; tag "cds_end_NF"; tag "NMD_likely_if_extended"; havana_gene "OTTMUSG00000023993.1"; havana_transcript "OTTMUST00000137701.1";
chr5	HAVANA	CDS	129883529	129883589	0	+	0	gene_id "ENSMUSG00000025538.16"; transcript_id "ENSMUST00000201874.4"; gene_type "protein_coding"; gene_name "Sumf2"; transcript_type "protein_coding"; transcript_name "Sumf2-206"; exon_number 4; exon_id "ENSMUSE00001364009.2"; level 2; protein_id "ENSMUSP00000144230.2"; transcript_support_level "3"; mgi_id "MGI:1915152"; tag "mRNA_start_NF"; tag "mRNA_end_NF"; tag "cds_start_NF"; tag "cds_end_NF"; tag "NMD_likely_if_extended"; havana_gene "OTTMUSG00000023993.1"; havana_transcript "OTTMUST00000137701.1";
chr5	HAVANA	exon	129883529	129883679	0	+	.	gene_id "ENSMUSG00000025538.16"; transcript_id "ENSMUST00000171300.8"; gene_type "protein_coding"; gene_name "Sumf2"; transcript_type "protein_coding"; transcript_name "Sumf2-204"; exon_number 5; exon_id "ENSMUSE00001296248.2"; level 2; protein_id "ENSMUSP00000126036.2"; transcript_support_level "1"; mgi_id "MGI:1915152"; tag "basic"; tag "Ensembl_canonical"; tag "GENCODE_Primary"; tag "appris_principal_1"; tag "CCDS"; ccdsid "CCDS19700.1"; havana_gene "OTTMUSG00000023993.1"; havana_transcript "OTTMUST00000058654.1";
chr5	HAVANA	CDS	129883529	129883679	0	+	0	gene_id "ENSMUSG00000025538.16"; transcript_id "ENSMUST00000171300.8"; gene_type "protein_coding"; gene_name "Sumf2"; transcript_type "protein_coding"; transcript_name "Sumf2-204"; exon_number 5; exon_id "ENSMUSE00001296248.2"; level 2; protein_id "ENSMUSP00000126036.2"; transcript_support_level "1"; mgi_id "MGI:1915152"; tag "basic"; tag "Ensembl_canonical"; tag "GENCODE_Primary"; tag "appris_principal_1"; tag "CCDS"; ccdsid "CCDS19700.1"; havana_gene "OTTMUSG00000023993.1"; havana_transcript "OTTMUST00000058654.1";
chr5	HAVANA	exon	129883529	129883679	0	+	.	gene_id "ENSMUSG00000025538.16"; transcript_id "ENSMUST00000201029.4"; gene_type "protein_coding"; gene_name "Sumf2"; transcript_type "protein_coding_CDS_not_defined"; transcript_name "Sumf2-205"; exon_number 4; exon_id "ENSMUSE00001237519.2"; level 2; transcript_support_level "2"; mgi_id "MGI:1915152"; havana_gene "OTTMUSG00000023993.1"; havana_transcript "OTTMUST00000137702.1";
chr5	HAVANA	exon	129883529	129883679	0	+	.	gene_id "ENSMUSG00000025538.16"; transcript_id "ENSMUST00000137357.5"; gene_type "protein_coding"; gene_name "Sumf2"; transcript_type "nonsense_mediated_decay"; transcript_name "Sumf2-202"; exon_number 6; exon_id "ENSMUSE00001363542.2"; level 2; protein_id "ENSMUSP00000144155.2"; transcript_support_level "1"; mgi_id "MGI:1915152"; havana_gene "OTTMUSG00000023993.1"; havana_transcript "OTTMUST00000058674.1";
chr5	HAVANA	exon	129883529	129883679	0	+	.	gene_id "ENSMUSG00000025538.16"; transcript_id "ENSMUST00000122826.5"; gene_type "protein_coding"; gene_name "Sumf2"; transcript_type "protein_coding_CDS_not_defined"; transcript_name "Sumf2-201"; exon_number 3; exon_id "ENSMUSE00001237519.2"; level 2; transcript_support_level "1"; mgi_id "MGI:1915152"; havana_gene "OTTMUSG00000023993.1"; havana_transcript "OTTMUST00000058676.1";
chr5	HAVANA	exon	129883529	129883679	0	+	.	gene_id "ENSMUSG00000025538.16"; transcript_id "ENSMUST00000153063.8"; gene_type "protein_coding"; gene_name "Sumf2"; transcript_type "protein_coding_CDS_not_defined"; transcript_name "Sumf2-203"; exon_number 3; exon_id "ENSMUSE00001237519.2"; level 2; transcript_support_level "1"; mgi_id "MGI:1915152"; havana_gene "OTTMUSG00000023993.1"; havana_transcript "OTTMUST00000058675.1";
chr5	ENSEMBL_gcm37	exon	129883529	129883679	0.260325971024624	+	.	gene_id "ENSMUSG00000025538.16"; transcript_id "ENSMUSG00000025538.16_tx_7"; exon_id "chr5_129883529_129883679_+"; exonnum "6"; txlen "1210";
chr5	HAVANA	stop_codon	129883584	129883586	0	+	0	gene_id "ENSMUSG00000025538.16"; transcript_id "ENSMUST00000137357.5"; gene_type "protein_coding"; gene_name "Sumf2"; transcript_type "nonsense_mediated_decay"; transcript_name "Sumf2-202"; exon_number 6; exon_id "ENSMUSE00001363542.2"; level 2; protein_id "ENSMUSP00000144155.2"; transcript_support_level "1"; mgi_id "MGI:1915152"; havana_gene "OTTMUSG00000023993.1"; havana_transcript "OTTMUST00000058674.1";
chr5	HAVANA	UTR	129883584	129883679	0	+	.	gene_id "ENSMUSG00000025538.16"; transcript_id "ENSMUST00000137357.5"; gene_type "protein_coding"; gene_name "Sumf2"; transcript_type "nonsense_mediated_decay"; transcript_name "Sumf2-202"; exon_number 6; exon_id "ENSMUSE00001363542.2"; level 2; protein_id "ENSMUSP00000144155.2"; transcript_support_level "1"; mgi_id "MGI:1915152"; havana_gene "OTTMUSG00000023993.1"; havana_transcript "OTTMUST00000058674.1";
chr5	HAVANA	exon	129887081	129887136	0	+	.	gene_id "ENSMUSG00000025538.16"; transcript_id "ENSMUST00000171300.8"; gene_type "protein_coding"; gene_name "Sumf2"; transcript_type "protein_coding"; transcript_name "Sumf2-204"; exon_number 6; exon_id "ENSMUSE00001205255.2"; level 2; protein_id "ENSMUSP00000126036.2"; transcript_support_level "1"; mgi_id "MGI:1915152"; tag "basic"; tag "Ensembl_canonical"; tag "GENCODE_Primary"; tag "appris_principal_1"; tag "CCDS"; ccdsid "CCDS19700.1"; havana_gene "OTTMUSG00000023993.1"; havana_transcript "OTTMUST00000058654.1";
chr5	HAVANA	CDS	129887081	129887136	0	+	2	gene_id "ENSMUSG00000025538.16"; transcript_id "ENSMUST00000171300.8"; gene_type "protein_coding"; gene_name "Sumf2"; transcript_type "protein_coding"; transcript_name "Sumf2-204"; exon_number 6; exon_id "ENSMUSE00001205255.2"; level 2; protein_id "ENSMUSP00000126036.2"; transcript_support_level "1"; mgi_id "MGI:1915152"; tag "basic"; tag "Ensembl_canonical"; tag "GENCODE_Primary"; tag "appris_principal_1"; tag "CCDS"; ccdsid "CCDS19700.1"; havana_gene "OTTMUSG00000023993.1"; havana_transcript "OTTMUST00000058654.1";
chr5	HAVANA	exon	129887081	129887136	0	+	.	gene_id "ENSMUSG00000025538.16"; transcript_id "ENSMUST00000137357.5"; gene_type "protein_coding"; gene_name "Sumf2"; transcript_type "nonsense_mediated_decay"; transcript_name "Sumf2-202"; exon_number 7; exon_id "ENSMUSE00001309556.2"; level 2; protein_id "ENSMUSP00000144155.2"; transcript_support_level "1"; mgi_id "MGI:1915152"; havana_gene "OTTMUSG00000023993.1"; havana_transcript "OTTMUST00000058674.1";
chr5	HAVANA	UTR	129887081	129887136	0	+	.	gene_id "ENSMUSG00000025538.16"; transcript_id "ENSMUST00000137357.5"; gene_type "protein_coding"; gene_name "Sumf2"; transcript_type "nonsense_mediated_decay"; transcript_name "Sumf2-202"; exon_number 7; exon_id "ENSMUSE00001309556.2"; level 2; protein_id "ENSMUSP00000144155.2"; transcript_support_level "1"; mgi_id "MGI:1915152"; havana_gene "OTTMUSG00000023993.1"; havana_transcript "OTTMUST00000058674.1";
chr5	HAVANA	exon	129887081	129887136	0	+	.	gene_id "ENSMUSG00000025538.16"; transcript_id "ENSMUST00000122826.5"; gene_type "protein_coding"; gene_name "Sumf2"; transcript_type "protein_coding_CDS_not_defined"; transcript_name "Sumf2-201"; exon_number 4; exon_id "ENSMUSE00001309556.2"; level 2; transcript_support_level "1"; mgi_id "MGI:1915152"; havana_gene "OTTMUSG00000023993.1"; havana_transcript "OTTMUST00000058676.1";
chr5	HAVANA	exon	129887081	129887136	0	+	.	gene_id "ENSMUSG00000025538.16"; transcript_id "ENSMUST00000153063.8"; gene_type "protein_coding"; gene_name "Sumf2"; transcript_type "protein_coding_CDS_not_defined"; transcript_name "Sumf2-203"; exon_number 4; exon_id "ENSMUSE00001309556.2"; level 2; transcript_support_level "1"; mgi_id "MGI:1915152"; havana_gene "OTTMUSG00000023993.1"; havana_transcript "OTTMUST00000058675.1";
chr5	ENSEMBL_gcm37	exon	129887081	129887136	0.260325971024624	+	.	gene_id "ENSMUSG00000025538.16"; transcript_id "ENSMUSG00000025538.16_tx_7"; exon_id "chr5_129887081_129887136_+"; exonnum "7"; txlen "1210";
chr5	HAVANA	exon	129888678	129888762	0	+	.	gene_id "ENSMUSG00000025538.16"; transcript_id "ENSMUST00000171300.8"; gene_type "protein_coding"; gene_name "Sumf2"; transcript_type "protein_coding"; transcript_name "Sumf2-204"; exon_number 7; exon_id "ENSMUSE00001259758.2"; level 2; protein_id "ENSMUSP00000126036.2"; transcript_support_level "1"; mgi_id "MGI:1915152"; tag "basic"; tag "Ensembl_canonical"; tag "GENCODE_Primary"; tag "appris_principal_1"; tag "CCDS"; ccdsid "CCDS19700.1"; havana_gene "OTTMUSG00000023993.1"; havana_transcript "OTTMUST00000058654.1";
chr5	HAVANA	CDS	129888678	129888762	0	+	0	gene_id "ENSMUSG00000025538.16"; transcript_id "ENSMUST00000171300.8"; gene_type "protein_coding"; gene_name "Sumf2"; transcript_type "protein_coding"; transcript_name "Sumf2-204"; exon_number 7; exon_id "ENSMUSE00001259758.2"; level 2; protein_id "ENSMUSP00000126036.2"; transcript_support_level "1"; mgi_id "MGI:1915152"; tag "basic"; tag "Ensembl_canonical"; tag "GENCODE_Primary"; tag "appris_principal_1"; tag "CCDS"; ccdsid "CCDS19700.1"; havana_gene "OTTMUSG00000023993.1"; havana_transcript "OTTMUST00000058654.1";
chr5	HAVANA	exon	129888678	129888762	0	+	.	gene_id "ENSMUSG00000025538.16"; transcript_id "ENSMUST00000137357.5"; gene_type "protein_coding"; gene_name "Sumf2"; transcript_type "nonsense_mediated_decay"; transcript_name "Sumf2-202"; exon_number 8; exon_id "ENSMUSE00001221006.2"; level 2; protein_id "ENSMUSP00000144155.2"; transcript_support_level "1"; mgi_id "MGI:1915152"; havana_gene "OTTMUSG00000023993.1"; havana_transcript "OTTMUST00000058674.1";
chr5	HAVANA	UTR	129888678	129888762	0	+	.	gene_id "ENSMUSG00000025538.16"; transcript_id "ENSMUST00000137357.5"; gene_type "protein_coding"; gene_name "Sumf2"; transcript_type "nonsense_mediated_decay"; transcript_name "Sumf2-202"; exon_number 8; exon_id "ENSMUSE00001221006.2"; level 2; protein_id "ENSMUSP00000144155.2"; transcript_support_level "1"; mgi_id "MGI:1915152"; havana_gene "OTTMUSG00000023993.1"; havana_transcript "OTTMUST00000058674.1";
chr5	HAVANA	exon	129888678	129888762	0	+	.	gene_id "ENSMUSG00000025538.16"; transcript_id "ENSMUST00000153063.8"; gene_type "protein_coding"; gene_name "Sumf2"; transcript_type "protein_coding_CDS_not_defined"; transcript_name "Sumf2-203"; exon_number 5; exon_id "ENSMUSE00001221006.2"; level 2; transcript_support_level "1"; mgi_id "MGI:1915152"; havana_gene "OTTMUSG00000023993.1"; havana_transcript "OTTMUST00000058675.1";
chr5	ENSEMBL_gcm37	exon	129888678	129888762	0.260325971024624	+	.	gene_id "ENSMUSG00000025538.16"; transcript_id "ENSMUSG00000025538.16_tx_7"; exon_id "chr5_129888678_129888762_+"; exonnum "8"; txlen "1210";
chr5	HAVANA	exon	129888911	129889055	0	+	.	gene_id "ENSMUSG00000025538.16"; transcript_id "ENSMUST00000171300.8"; gene_type "protein_coding"; gene_name "Sumf2"; transcript_type "protein_coding"; transcript_name "Sumf2-204"; exon_number 8; exon_id "ENSMUSE00001272080.2"; level 2; protein_id "ENSMUSP00000126036.2"; transcript_support_level "1"; mgi_id "MGI:1915152"; tag "basic"; tag "Ensembl_canonical"; tag "GENCODE_Primary"; tag "appris_principal_1"; tag "CCDS"; ccdsid "CCDS19700.1"; havana_gene "OTTMUSG00000023993.1"; havana_transcript "OTTMUST00000058654.1";
chr5	HAVANA	CDS	129888911	129889055	0	+	2	gene_id "ENSMUSG00000025538.16"; transcript_id "ENSMUST00000171300.8"; gene_type "protein_coding"; gene_name "Sumf2"; transcript_type "protein_coding"; transcript_name "Sumf2-204"; exon_number 8; exon_id "ENSMUSE00001272080.2"; level 2; protein_id "ENSMUSP00000126036.2"; transcript_support_level "1"; mgi_id "MGI:1915152"; tag "basic"; tag "Ensembl_canonical"; tag "GENCODE_Primary"; tag "appris_principal_1"; tag "CCDS"; ccdsid "CCDS19700.1"; havana_gene "OTTMUSG00000023993.1"; havana_transcript "OTTMUST00000058654.1";
chr5	HAVANA	exon	129888911	129889055	0	+	.	gene_id "ENSMUSG00000025538.16"; transcript_id "ENSMUST00000137357.5"; gene_type "protein_coding"; gene_name "Sumf2"; transcript_type "nonsense_mediated_decay"; transcript_name "Sumf2-202"; exon_number 9; exon_id "ENSMUSE00001313242.2"; level 2; protein_id "ENSMUSP00000144155.2"; transcript_support_level "1"; mgi_id "MGI:1915152"; havana_gene "OTTMUSG00000023993.1"; havana_transcript "OTTMUST00000058674.1";
chr5	HAVANA	UTR	129888911	129889055	0	+	.	gene_id "ENSMUSG00000025538.16"; transcript_id "ENSMUST00000137357.5"; gene_type "protein_coding"; gene_name "Sumf2"; transcript_type "nonsense_mediated_decay"; transcript_name "Sumf2-202"; exon_number 9; exon_id "ENSMUSE00001313242.2"; level 2; protein_id "ENSMUSP00000144155.2"; transcript_support_level "1"; mgi_id "MGI:1915152"; havana_gene "OTTMUSG00000023993.1"; havana_transcript "OTTMUST00000058674.1";
chr5	HAVANA	exon	129888911	129889055	0	+	.	gene_id "ENSMUSG00000025538.16"; transcript_id "ENSMUST00000153063.8"; gene_type "protein_coding"; gene_name "Sumf2"; transcript_type "protein_coding_CDS_not_defined"; transcript_name "Sumf2-203"; exon_number 6; exon_id "ENSMUSE00001313242.2"; level 2; transcript_support_level "1"; mgi_id "MGI:1915152"; havana_gene "OTTMUSG00000023993.1"; havana_transcript "OTTMUST00000058675.1";
chr5	ENSEMBL_gcm37	exon	129888911	129889055	0.260325971024624	+	.	gene_id "ENSMUSG00000025538.16"; transcript_id "ENSMUSG00000025538.16_tx_7"; exon_id "chr5_129888911_129889055_+"; exonnum "9"; txlen "1210";
chr5	sragcm37_ss	exon	129890426	129890764	0.260325971024624	+	.	gene_id "ENSMUSG00000025538.16"; transcript_id "ENSMUSG00000025538.16_tx_7"; exon_id "chr5_129890426_129890764_+"; exonnum "10"; txlen "1210";
chr5	HAVANA	CDS	129891480	129891561	0	+	1	gene_id "ENSMUSG00000025538.16"; transcript_id "ENSMUST00000171300.8"; gene_type "protein_coding"; gene_name "Sumf2"; transcript_type "protein_coding"; transcript_name "Sumf2-204"; exon_number 9; exon_id "ENSMUSE00000726121.2"; level 2; protein_id "ENSMUSP00000126036.2"; transcript_support_level "1"; mgi_id "MGI:1915152"; tag "basic"; tag "Ensembl_canonical"; tag "GENCODE_Primary"; tag "appris_principal_1"; tag "CCDS"; ccdsid "CCDS19700.1"; havana_gene "OTTMUSG00000023993.1"; havana_transcript "OTTMUST00000058654.1";
chr5	HAVANA	exon	129891480	129891639	0	+	.	gene_id "ENSMUSG00000025538.16"; transcript_id "ENSMUST00000122826.5"; gene_type "protein_coding"; gene_name "Sumf2"; transcript_type "protein_coding_CDS_not_defined"; transcript_name "Sumf2-201"; exon_number 5; exon_id "ENSMUSE00000740667.2"; level 2; transcript_support_level "1"; mgi_id "MGI:1915152"; havana_gene "OTTMUSG00000023993.1"; havana_transcript "OTTMUST00000058676.1";
chr5	HAVANA	exon	129891480	129891639	0	+	.	gene_id "ENSMUSG00000025538.16"; transcript_id "ENSMUST00000153063.8"; gene_type "protein_coding"; gene_name "Sumf2"; transcript_type "protein_coding_CDS_not_defined"; transcript_name "Sumf2-203"; exon_number 7; exon_id "ENSMUSE00000740667.2"; level 2; transcript_support_level "1"; mgi_id "MGI:1915152"; havana_gene "OTTMUSG00000023993.1"; havana_transcript "OTTMUST00000058675.1";
chr5	HAVANA	exon	129891480	129892273	0	+	.	gene_id "ENSMUSG00000025538.16"; transcript_id "ENSMUST00000137357.5"; gene_type "protein_coding"; gene_name "Sumf2"; transcript_type "nonsense_mediated_decay"; transcript_name "Sumf2-202"; exon_number 10; exon_id "ENSMUSE00000769929.2"; level 2; protein_id "ENSMUSP00000144155.2"; transcript_support_level "1"; mgi_id "MGI:1915152"; havana_gene "OTTMUSG00000023993.1"; havana_transcript "OTTMUST00000058674.1";
chr5	HAVANA	UTR	129891480	129892273	0	+	.	gene_id "ENSMUSG00000025538.16"; transcript_id "ENSMUST00000137357.5"; gene_type "protein_coding"; gene_name "Sumf2"; transcript_type "nonsense_mediated_decay"; transcript_name "Sumf2-202"; exon_number 10; exon_id "ENSMUSE00000769929.2"; level 2; protein_id "ENSMUSP00000144155.2"; transcript_support_level "1"; mgi_id "MGI:1915152"; havana_gene "OTTMUSG00000023993.1"; havana_transcript "OTTMUST00000058674.1";
chr5	HAVANA	exon	129891480	129892891	0	+	.	gene_id "ENSMUSG00000025538.16"; transcript_id "ENSMUST00000171300.8"; gene_type "protein_coding"; gene_name "Sumf2"; transcript_type "protein_coding"; transcript_name "Sumf2-204"; exon_number 9; exon_id "ENSMUSE00000726121.2"; level 2; protein_id "ENSMUSP00000126036.2"; transcript_support_level "1"; mgi_id "MGI:1915152"; tag "basic"; tag "Ensembl_canonical"; tag "GENCODE_Primary"; tag "appris_principal_1"; tag "CCDS"; ccdsid "CCDS19700.1"; havana_gene "OTTMUSG00000023993.1"; havana_transcript "OTTMUST00000058654.1";
chr5	HAVANA	stop_codon	129891562	129891564	0	+	0	gene_id "ENSMUSG00000025538.16"; transcript_id "ENSMUST00000171300.8"; gene_type "protein_coding"; gene_name "Sumf2"; transcript_type "protein_coding"; transcript_name "Sumf2-204"; exon_number 9; exon_id "ENSMUSE00000726121.2"; level 2; protein_id "ENSMUSP00000126036.2"; transcript_support_level "1"; mgi_id "MGI:1915152"; tag "basic"; tag "Ensembl_canonical"; tag "GENCODE_Primary"; tag "appris_principal_1"; tag "CCDS"; ccdsid "CCDS19700.1"; havana_gene "OTTMUSG00000023993.1"; havana_transcript "OTTMUST00000058654.1";
chr5	HAVANA	UTR	129891562	129892891	0	+	.	gene_id "ENSMUSG00000025538.16"; transcript_id "ENSMUST00000171300.8"; gene_type "protein_coding"; gene_name "Sumf2"; transcript_type "protein_coding"; transcript_name "Sumf2-204"; exon_number 9; exon_id "ENSMUSE00000726121.2"; level 2; protein_id "ENSMUSP00000126036.2"; transcript_support_level "1"; mgi_id "MGI:1915152"; tag "basic"; tag "Ensembl_canonical"; tag "GENCODE_Primary"; tag "appris_principal_1"; tag "CCDS"; ccdsid "CCDS19700.1"; havana_gene "OTTMUSG00000023993.1"; havana_transcript "OTTMUST00000058654.1";
chr5	HAVANA	exon	129920621	129920738	0	+	.	gene_id "ENSMUSG00000136889.1"; transcript_id "ENSMUST00000338051.1"; gene_type "lncRNA"; gene_name "ENSMUSG00000136889"; transcript_type "lncRNA"; transcript_name "ENSMUST00000338051"; exon_number 1; exon_id "ENSMUSE00001666506.1"; level 2; tag "basic"; tag "Ensembl_canonical"; tag "GENCODE_Primary"; tag "TAGENE";
chr5	HAVANA	gene	129920621	129921140	0	+	.	gene_id "ENSMUSG00000136889.1"; gene_type "lncRNA"; gene_name "ENSMUSG00000136889"; level 2;
chr5	HAVANA	transcript	129920621	129921140	0	+	.	gene_id "ENSMUSG00000136889.1"; transcript_id "ENSMUST00000338051.1"; gene_type "lncRNA"; gene_name "ENSMUSG00000136889"; transcript_type "lncRNA"; transcript_name "ENSMUST00000338051"; level 2; tag "basic"; tag "Ensembl_canonical"; tag "GENCODE_Primary"; tag "TAGENE";
chr5	HAVANA	exon	129921002	129921140	0	+	.	gene_id "ENSMUSG00000136889.1"; transcript_id "ENSMUST00000338051.1"; gene_type "lncRNA"; gene_name "ENSMUSG00000136889"; transcript_type "lncRNA"; transcript_name "ENSMUST00000338051"; exon_number 2; exon_id "ENSMUSE00001666505.1"; level 2; tag "basic"; tag "Ensembl_canonical"; tag "GENCODE_Primary"; tag "TAGENE";
chr5	HAVANA	UTR	129924564	129924643	0	+	.	gene_id "ENSMUSG00000034173.14"; transcript_id "ENSMUST00000041466.14"; gene_type "protein_coding"; gene_name "Zbed5"; transcript_type "protein_coding"; transcript_name "Zbed5-201"; exon_number 1; exon_id "ENSMUSE00000367019.5"; level 2; protein_id "ENSMUSP00000044533.8"; transcript_support_level "1"; mgi_id "MGI:1919220"; tag "basic"; tag "Ensembl_canonical"; tag "GENCODE_Primary"; tag "appris_principal_1"; tag "CCDS"; ccdsid "CCDS39292.1"; havana_gene "OTTMUSG00000024021.1"; havana_transcript "OTTMUST00000058727.1";
chr5	HAVANA	exon	129924564	129924693	0	+	.	gene_id "ENSMUSG00000034173.14"; transcript_id "ENSMUST00000041466.14"; gene_type "protein_coding"; gene_name "Zbed5"; transcript_type "protein_coding"; transcript_name "Zbed5-201"; exon_number 1; exon_id "ENSMUSE00000367019.5"; level 2; protein_id "ENSMUSP00000044533.8"; transcript_support_level "1"; mgi_id "MGI:1919220"; tag "basic"; tag "Ensembl_canonical"; tag "GENCODE_Primary"; tag "appris_principal_1"; tag "CCDS"; ccdsid "CCDS39292.1"; havana_gene "OTTMUSG00000024021.1"; havana_transcript "OTTMUST00000058727.1";
chr5	HAVANA	gene	129924564	129932464	0	+	.	gene_id "ENSMUSG00000034173.14"; gene_type "protein_coding"; gene_name "Zbed5"; level 2; mgi_id "MGI:1919220"; havana_gene "OTTMUSG00000024021.1";
chr5	HAVANA	transcript	129924564	129932464	0	+	.	gene_id "ENSMUSG00000034173.14"; transcript_id "ENSMUST00000041466.14"; gene_type "protein_coding"; gene_name "Zbed5"; transcript_type "protein_coding"; transcript_name "Zbed5-201"; level 2; protein_id "ENSMUSP00000044533.8"; transcript_support_level "1"; mgi_id "MGI:1919220"; tag "basic"; tag "Ensembl_canonical"; tag "GENCODE_Primary"; tag "appris_principal_1"; tag "CCDS"; ccdsid "CCDS39292.1"; havana_gene "OTTMUSG00000024021.1"; havana_transcript "OTTMUST00000058727.1";
chr5	HAVANA	transcript	129924609	129927086	0	+	.	gene_id "ENSMUSG00000034173.14"; transcript_id "ENSMUST00000202430.2"; gene_type "protein_coding"; gene_name "Zbed5"; transcript_type "retained_intron"; transcript_name "Zbed5-203"; level 2; transcript_support_level "NA"; mgi_id "MGI:1919220"; havana_gene "OTTMUSG00000024021.1"; havana_transcript "OTTMUST00000137759.1";
chr5	HAVANA	exon	129924609	129927086	0	+	.	gene_id "ENSMUSG00000034173.14"; transcript_id "ENSMUST00000202430.2"; gene_type "protein_coding"; gene_name "Zbed5"; transcript_type "retained_intron"; transcript_name "Zbed5-203"; exon_number 1; exon_id "ENSMUSE00001360531.2"; level 2; transcript_support_level "NA"; mgi_id "MGI:1919220"; havana_gene "OTTMUSG00000024021.1"; havana_transcript "OTTMUST00000137759.1";
chr5	HAVANA	exon	129924619	129924693	0	+	.	gene_id "ENSMUSG00000034173.14"; transcript_id "ENSMUST00000077320.3"; gene_type "protein_coding"; gene_name "Zbed5"; transcript_type "protein_coding"; transcript_name "Zbed5-202"; exon_number 1; exon_id "ENSMUSE00000798291.2"; level 2; protein_id "ENSMUSP00000116455.2"; transcript_support_level "3"; mgi_id "MGI:1919220"; tag "mRNA_end_NF"; tag "cds_end_NF"; havana_gene "OTTMUSG00000024021.1"; havana_transcript "OTTMUST00000058728.1";
chr5	HAVANA	UTR	129924619	129924693	0	+	.	gene_id "ENSMUSG00000034173.14"; transcript_id "ENSMUST00000077320.3"; gene_type "protein_coding"; gene_name "Zbed5"; transcript_type "protein_coding"; transcript_name "Zbed5-202"; exon_number 1; exon_id "ENSMUSE00000798291.2"; level 2; protein_id "ENSMUSP00000116455.2"; transcript_support_level "3"; mgi_id "MGI:1919220"; tag "mRNA_end_NF"; tag "cds_end_NF"; havana_gene "OTTMUSG00000024021.1"; havana_transcript "OTTMUST00000058728.1";
chr5	ENSEMBL_gcm37	exon	129924619	129924693	0.162194541913507	+	.	gene_id "ENSMUSG00000034173.14"; transcript_id "ENSMUSG00000034173.14_tx_2"; exon_id "chr5_129924619_129924693_+"; exonnum "1"; txlen "1016";
chr5	HAVANA	transcript	129924619	129930666	0	+	.	gene_id "ENSMUSG00000034173.14"; transcript_id "ENSMUST00000077320.3"; gene_type "protein_coding"; gene_name "Zbed5"; transcript_type "protein_coding"; transcript_name "Zbed5-202"; level 2; protein_id "ENSMUSP00000116455.2"; transcript_support_level "3"; mgi_id "MGI:1919220"; tag "mRNA_end_NF"; tag "cds_end_NF"; havana_gene "OTTMUSG00000024021.1"; havana_transcript "OTTMUST00000058728.1";
chr5	HAVANA	start_codon	129924644	129924646	0	+	0	gene_id "ENSMUSG00000034173.14"; transcript_id "ENSMUST00000041466.14"; gene_type "protein_coding"; gene_name "Zbed5"; transcript_type "protein_coding"; transcript_name "Zbed5-201"; exon_number 1; exon_id "ENSMUSE00000367019.5"; level 2; protein_id "ENSMUSP00000044533.8"; transcript_support_level "1"; mgi_id "MGI:1919220"; tag "basic"; tag "Ensembl_canonical"; tag "GENCODE_Primary"; tag "appris_principal_1"; tag "CCDS"; ccdsid "CCDS39292.1"; havana_gene "OTTMUSG00000024021.1"; havana_transcript "OTTMUST00000058727.1";
chr5	HAVANA	CDS	129924644	129924693	0	+	0	gene_id "ENSMUSG00000034173.14"; transcript_id "ENSMUST00000041466.14"; gene_type "protein_coding"; gene_name "Zbed5"; transcript_type "protein_coding"; transcript_name "Zbed5-201"; exon_number 1; exon_id "ENSMUSE00000367019.5"; level 2; protein_id "ENSMUSP00000044533.8"; transcript_support_level "1"; mgi_id "MGI:1919220"; tag "basic"; tag "Ensembl_canonical"; tag "GENCODE_Primary"; tag "appris_principal_1"; tag "CCDS"; ccdsid "CCDS39292.1"; havana_gene "OTTMUSG00000024021.1"; havana_transcript "OTTMUST00000058727.1";
chr5	sragcm37_es	exon	129924719	129924770	0.0318393593959278	+	.	gene_id "ENSMUSG00000034173.14"; transcript_id "ENSMUSG00000034173.14_tx_3"; exon_id "chr5_129924719_129924770_+"; exonnum "1"; txlen "993";
chr5	sragcm37_mid	exon	129925365	129925498	0.162194541913507	+	.	gene_id "ENSMUSG00000034173.14"; transcript_id "ENSMUSG00000034173.14_tx_2"; exon_id "chr5_129925365_129925498_+"; exonnum "2"; txlen "1016";
chr5	sragcm37_mid	exon	129925365	129925498	0.0318393593959278	+	.	gene_id "ENSMUSG00000034173.14"; transcript_id "ENSMUSG00000034173.14_tx_3"; exon_id "chr5_129925365_129925498_+"; exonnum "2"; txlen "993";
chr5	sragcm37_mid	exon	129926860	129927011	0.162194541913507	+	.	gene_id "ENSMUSG00000034173.14"; transcript_id "ENSMUSG00000034173.14_tx_2"; exon_id "chr5_129926860_129927011_+"; exonnum "3"; txlen "1016";
chr5	sragcm37_mid	exon	129926860	129927011	0.0318393593959278	+	.	gene_id "ENSMUSG00000034173.14"; transcript_id "ENSMUSG00000034173.14_tx_3"; exon_id "chr5_129926860_129927011_+"; exonnum "3"; txlen "993";
chr5	HAVANA	exon	129927844	129927934	0	+	.	gene_id "ENSMUSG00000034173.14"; transcript_id "ENSMUST00000077320.3"; gene_type "protein_coding"; gene_name "Zbed5"; transcript_type "protein_coding"; transcript_name "Zbed5-202"; exon_number 2; exon_id "ENSMUSE00000761750.2"; level 2; protein_id "ENSMUSP00000116455.2"; transcript_support_level "3"; mgi_id "MGI:1919220"; tag "mRNA_end_NF"; tag "cds_end_NF"; havana_gene "OTTMUSG00000024021.1"; havana_transcript "OTTMUST00000058728.1";
chr5	HAVANA	UTR	129927844	129927934	0	+	.	gene_id "ENSMUSG00000034173.14"; transcript_id "ENSMUST00000077320.3"; gene_type "protein_coding"; gene_name "Zbed5"; transcript_type "protein_coding"; transcript_name "Zbed5-202"; exon_number 2; exon_id "ENSMUSE00000761750.2"; level 2; protein_id "ENSMUSP00000116455.2"; transcript_support_level "3"; mgi_id "MGI:1919220"; tag "mRNA_end_NF"; tag "cds_end_NF"; havana_gene "OTTMUSG00000024021.1"; havana_transcript "OTTMUST00000058728.1";
chr5	ENSEMBL_gcm37	exon	129927844	129927934	0.162194541913507	+	.	gene_id "ENSMUSG00000034173.14"; transcript_id "ENSMUSG00000034173.14_tx_2"; exon_id "chr5_129927844_129927934_+"; exonnum "4"; txlen "1016";
chr5	ENSEMBL_gcm37	exon	129927844	129927934	0.0318393593959278	+	.	gene_id "ENSMUSG00000034173.14"; transcript_id "ENSMUSG00000034173.14_tx_3"; exon_id "chr5_129927844_129927934_+"; exonnum "4"; txlen "993";
chr5	HAVANA	UTR	129928024	129928036	0	+	.	gene_id "ENSMUSG00000034173.14"; transcript_id "ENSMUST00000077320.3"; gene_type "protein_coding"; gene_name "Zbed5"; transcript_type "protein_coding"; transcript_name "Zbed5-202"; exon_number 3; exon_id "ENSMUSE00001210567.2"; level 2; protein_id "ENSMUSP00000116455.2"; transcript_support_level "3"; mgi_id "MGI:1919220"; tag "mRNA_end_NF"; tag "cds_end_NF"; havana_gene "OTTMUSG00000024021.1"; havana_transcript "OTTMUST00000058728.1";
chr5	HAVANA	exon	129928024	129928273	0	+	.	gene_id "ENSMUSG00000034173.14"; transcript_id "ENSMUST00000041466.14"; gene_type "protein_coding"; gene_name "Zbed5"; transcript_type "protein_coding"; transcript_name "Zbed5-201"; exon_number 2; exon_id "ENSMUSE00001313428.2"; level 2; protein_id "ENSMUSP00000044533.8"; transcript_support_level "1"; mgi_id "MGI:1919220"; tag "basic"; tag "Ensembl_canonical"; tag "GENCODE_Primary"; tag "appris_principal_1"; tag "CCDS"; ccdsid "CCDS39292.1"; havana_gene "OTTMUSG00000024021.1"; havana_transcript "OTTMUST00000058727.1";
chr5	HAVANA	CDS	129928024	129928273	0	+	1	gene_id "ENSMUSG00000034173.14"; transcript_id "ENSMUST00000041466.14"; gene_type "protein_coding"; gene_name "Zbed5"; transcript_type "protein_coding"; transcript_name "Zbed5-201"; exon_number 2; exon_id "ENSMUSE00001313428.2"; level 2; protein_id "ENSMUSP00000044533.8"; transcript_support_level "1"; mgi_id "MGI:1919220"; tag "basic"; tag "Ensembl_canonical"; tag "GENCODE_Primary"; tag "appris_principal_1"; tag "CCDS"; ccdsid "CCDS39292.1"; havana_gene "OTTMUSG00000024021.1"; havana_transcript "OTTMUST00000058727.1";
chr5	HAVANA	exon	129928024	129928273	0	+	.	gene_id "ENSMUSG00000034173.14"; transcript_id "ENSMUST00000077320.3"; gene_type "protein_coding"; gene_name "Zbed5"; transcript_type "protein_coding"; transcript_name "Zbed5-202"; exon_number 3; exon_id "ENSMUSE00001210567.2"; level 2; protein_id "ENSMUSP00000116455.2"; transcript_support_level "3"; mgi_id "MGI:1919220"; tag "mRNA_end_NF"; tag "cds_end_NF"; havana_gene "OTTMUSG00000024021.1"; havana_transcript "OTTMUST00000058728.1";
chr5	ENSEMBL_gcm37	exon	129928024	129928273	0.162194541913507	+	.	gene_id "ENSMUSG00000034173.14"; transcript_id "ENSMUSG00000034173.14_tx_2"; exon_id "chr5_129928024_129928273_+"; exonnum "5"; txlen "1016";
chr5	ENSEMBL_gcm37	exon	129928024	129928273	0.0318393593959278	+	.	gene_id "ENSMUSG00000034173.14"; transcript_id "ENSMUSG00000034173.14_tx_3"; exon_id "chr5_129928024_129928273_+"; exonnum "5"; txlen "993";
chr5	HAVANA	start_codon	129928037	129928039	0	+	0	gene_id "ENSMUSG00000034173.14"; transcript_id "ENSMUST00000077320.3"; gene_type "protein_coding"; gene_name "Zbed5"; transcript_type "protein_coding"; transcript_name "Zbed5-202"; exon_number 3; exon_id "ENSMUSE00001210567.2"; level 2; protein_id "ENSMUSP00000116455.2"; transcript_support_level "3"; mgi_id "MGI:1919220"; tag "mRNA_end_NF"; tag "cds_end_NF"; havana_gene "OTTMUSG00000024021.1"; havana_transcript "OTTMUST00000058728.1";
chr5	HAVANA	CDS	129928037	129928273	0	+	0	gene_id "ENSMUSG00000034173.14"; transcript_id "ENSMUST00000077320.3"; gene_type "protein_coding"; gene_name "Zbed5"; transcript_type "protein_coding"; transcript_name "Zbed5-202"; exon_number 3; exon_id "ENSMUSE00001210567.2"; level 2; protein_id "ENSMUSP00000116455.2"; transcript_support_level "3"; mgi_id "MGI:1919220"; tag "mRNA_end_NF"; tag "cds_end_NF"; havana_gene "OTTMUSG00000024021.1"; havana_transcript "OTTMUST00000058728.1";
chr5	HAVANA	exon	129929186	129929336	0	+	.	gene_id "ENSMUSG00000034173.14"; transcript_id "ENSMUST00000041466.14"; gene_type "protein_coding"; gene_name "Zbed5"; transcript_type "protein_coding"; transcript_name "Zbed5-201"; exon_number 3; exon_id "ENSMUSE00001036046.2"; level 2; protein_id "ENSMUSP00000044533.8"; transcript_support_level "1"; mgi_id "MGI:1919220"; tag "basic"; tag "Ensembl_canonical"; tag "GENCODE_Primary"; tag "appris_principal_1"; tag "CCDS"; ccdsid "CCDS39292.1"; havana_gene "OTTMUSG00000024021.1"; havana_transcript "OTTMUST00000058727.1";
chr5	HAVANA	CDS	129929186	129929336	0	+	0	gene_id "ENSMUSG00000034173.14"; transcript_id "ENSMUST00000041466.14"; gene_type "protein_coding"; gene_name "Zbed5"; transcript_type "protein_coding"; transcript_name "Zbed5-201"; exon_number 3; exon_id "ENSMUSE00001036046.2"; level 2; protein_id "ENSMUSP00000044533.8"; transcript_support_level "1"; mgi_id "MGI:1919220"; tag "basic"; tag "Ensembl_canonical"; tag "GENCODE_Primary"; tag "appris_principal_1"; tag "CCDS"; ccdsid "CCDS39292.1"; havana_gene "OTTMUSG00000024021.1"; havana_transcript "OTTMUST00000058727.1";
chr5	HAVANA	exon	129929186	129929336	0	+	.	gene_id "ENSMUSG00000034173.14"; transcript_id "ENSMUST00000077320.3"; gene_type "protein_coding"; gene_name "Zbed5"; transcript_type "protein_coding"; transcript_name "Zbed5-202"; exon_number 4; exon_id "ENSMUSE00001036046.2"; level 2; protein_id "ENSMUSP00000116455.2"; transcript_support_level "3"; mgi_id "MGI:1919220"; tag "mRNA_end_NF"; tag "cds_end_NF"; havana_gene "OTTMUSG00000024021.1"; havana_transcript "OTTMUST00000058728.1";
chr5	HAVANA	CDS	129929186	129929336	0	+	0	gene_id "ENSMUSG00000034173.14"; transcript_id "ENSMUST00000077320.3"; gene_type "protein_coding"; gene_name "Zbed5"; transcript_type "protein_coding"; transcript_name "Zbed5-202"; exon_number 4; exon_id "ENSMUSE00001036046.2"; level 2; protein_id "ENSMUSP00000116455.2"; transcript_support_level "3"; mgi_id "MGI:1919220"; tag "mRNA_end_NF"; tag "cds_end_NF"; havana_gene "OTTMUSG00000024021.1"; havana_transcript "OTTMUST00000058728.1";
chr5	ENSEMBL_gcm37	exon	129929186	129929336	0.162194541913507	+	.	gene_id "ENSMUSG00000034173.14"; transcript_id "ENSMUSG00000034173.14_tx_2"; exon_id "chr5_129929186_129929336_+"; exonnum "6"; txlen "1016";
chr5	ENSEMBL_gcm37	exon	129929186	129929336	0.0318393593959278	+	.	gene_id "ENSMUSG00000034173.14"; transcript_id "ENSMUSG00000034173.14_tx_3"; exon_id "chr5_129929186_129929336_+"; exonnum "6"; txlen "993";
chr5	HAVANA	exon	129930504	129930666	0	+	.	gene_id "ENSMUSG00000034173.14"; transcript_id "ENSMUST00000077320.3"; gene_type "protein_coding"; gene_name "Zbed5"; transcript_type "protein_coding"; transcript_name "Zbed5-202"; exon_number 5; exon_id "ENSMUSE00000791849.2"; level 2; protein_id "ENSMUSP00000116455.2"; transcript_support_level "3"; mgi_id "MGI:1919220"; tag "mRNA_end_NF"; tag "cds_end_NF"; havana_gene "OTTMUSG00000024021.1"; havana_transcript "OTTMUST00000058728.1";
chr5	HAVANA	CDS	129930504	129930666	0	+	2	gene_id "ENSMUSG00000034173.14"; transcript_id "ENSMUST00000077320.3"; gene_type "protein_coding"; gene_name "Zbed5"; transcript_type "protein_coding"; transcript_name "Zbed5-202"; exon_number 5; exon_id "ENSMUSE00000791849.2"; level 2; protein_id "ENSMUSP00000116455.2"; transcript_support_level "3"; mgi_id "MGI:1919220"; tag "mRNA_end_NF"; tag "cds_end_NF"; havana_gene "OTTMUSG00000024021.1"; havana_transcript "OTTMUST00000058728.1";
chr5	ENSEMBL_gcm37	exon	129930504	129930666	0.162194541913507	+	.	gene_id "ENSMUSG00000034173.14"; transcript_id "ENSMUSG00000034173.14_tx_2"; exon_id "chr5_129930504_129930666_+"; exonnum "7"; txlen "1016";
chr5	ENSEMBL_gcm37	exon	129930504	129930666	0.0318393593959278	+	.	gene_id "ENSMUSG00000034173.14"; transcript_id "ENSMUSG00000034173.14_tx_3"; exon_id "chr5_129930504_129930666_+"; exonnum "7"; txlen "993";
chr5	HAVANA	CDS	129930504	129932320	0	+	2	gene_id "ENSMUSG00000034173.14"; transcript_id "ENSMUST00000041466.14"; gene_type "protein_coding"; gene_name "Zbed5"; transcript_type "protein_coding"; transcript_name "Zbed5-201"; exon_number 4; exon_id "ENSMUSE00000497930.6"; level 2; protein_id "ENSMUSP00000044533.8"; transcript_support_level "1"; mgi_id "MGI:1919220"; tag "basic"; tag "Ensembl_canonical"; tag "GENCODE_Primary"; tag "appris_principal_1"; tag "CCDS"; ccdsid "CCDS39292.1"; havana_gene "OTTMUSG00000024021.1"; havana_transcript "OTTMUST00000058727.1";
chr5	HAVANA	exon	129930504	129932464	0	+	.	gene_id "ENSMUSG00000034173.14"; transcript_id "ENSMUST00000041466.14"; gene_type "protein_coding"; gene_name "Zbed5"; transcript_type "protein_coding"; transcript_name "Zbed5-201"; exon_number 4; exon_id "ENSMUSE00000497930.6"; level 2; protein_id "ENSMUSP00000044533.8"; transcript_support_level "1"; mgi_id "MGI:1919220"; tag "basic"; tag "Ensembl_canonical"; tag "GENCODE_Primary"; tag "appris_principal_1"; tag "CCDS"; ccdsid "CCDS39292.1"; havana_gene "OTTMUSG00000024021.1"; havana_transcript "OTTMUST00000058727.1";
chr5	HAVANA	stop_codon	129932321	129932323	0	+	0	gene_id "ENSMUSG00000034173.14"; transcript_id "ENSMUST00000041466.14"; gene_type "protein_coding"; gene_name "Zbed5"; transcript_type "protein_coding"; transcript_name "Zbed5-201"; exon_number 4; exon_id "ENSMUSE00000497930.6"; level 2; protein_id "ENSMUSP00000044533.8"; transcript_support_level "1"; mgi_id "MGI:1919220"; tag "basic"; tag "Ensembl_canonical"; tag "GENCODE_Primary"; tag "appris_principal_1"; tag "CCDS"; ccdsid "CCDS39292.1"; havana_gene "OTTMUSG00000024021.1"; havana_transcript "OTTMUST00000058727.1";
chr5	HAVANA	UTR	129932321	129932464	0	+	.	gene_id "ENSMUSG00000034173.14"; transcript_id "ENSMUST00000041466.14"; gene_type "protein_coding"; gene_name "Zbed5"; transcript_type "protein_coding"; transcript_name "Zbed5-201"; exon_number 4; exon_id "ENSMUSE00000497930.6"; level 2; protein_id "ENSMUSP00000044533.8"; transcript_support_level "1"; mgi_id "MGI:1919220"; tag "basic"; tag "Ensembl_canonical"; tag "GENCODE_Primary"; tag "appris_principal_1"; tag "CCDS"; ccdsid "CCDS39292.1"; havana_gene "OTTMUSG00000024021.1"; havana_transcript "OTTMUST00000058727.1";
chr5	sragcm37_es	exon	129934434	129934560	0.16393766049075	+	.	gene_id "ENSMUSG00000095789.7"; transcript_id "ENSMUSG00000095789.7_tx_2"; exon_id "chr5_129934434_129934560_+"; exonnum "1"; txlen "842";
chr5	sragcm37_mid	exon	129937226	129937762	0.267911199604509	+	.	gene_id "ENSMUSG00000095789.7"; transcript_id "ENSMUSG00000095789.7_tx_1"; exon_id "chr5_129937226_129937762_+"; exonnum "1"; txlen "988";
chr5	sragcm37_mid	exon	129937226	129937762	0.16393766049075	+	.	gene_id "ENSMUSG00000095789.7"; transcript_id "ENSMUSG00000095789.7_tx_2"; exon_id "chr5_129937226_129937762_+"; exonnum "2"; txlen "842";
chr5	sragcm37_mid	exon	129937226	129937762	0.037051728860025	+	.	gene_id "ENSMUSG00000095789.7"; transcript_id "ENSMUSG00000095789.7_tx_3"; exon_id "chr5_129937226_129937762_+"; exonnum "1"; txlen "666";
chr5	sragcm37_mid	exon	129937226	129937762	0.0188574552012551	+	.	gene_id "ENSMUSG00000095789.7"; transcript_id "ENSMUSG00000095789.7_tx_4"; exon_id "chr5_129937226_129937762_+"; exonnum "1"; txlen "1066";
chr5	HAVANA	UTR	129937381	129937432	0	+	.	gene_id "ENSMUSG00000095789.7"; transcript_id "ENSMUST00000195766.6"; gene_type "protein_coding"; gene_name "Nupr2"; transcript_type "nonsense_mediated_decay"; transcript_name "Nupr2-204"; exon_number 1; exon_id "ENSMUSE00001345176.2"; level 2; protein_id "ENSMUSP00000141660.2"; transcript_support_level "1"; mgi_id "MGI:1923099"; tag "CCDS"; ccdsid "CCDS51654.1"; havana_gene "OTTMUSG00000047887.1"; havana_transcript "OTTMUST00000123164.1";
chr5	HAVANA	exon	129937381	129937762	0	+	.	gene_id "ENSMUSG00000095789.7"; transcript_id "ENSMUST00000195766.6"; gene_type "protein_coding"; gene_name "Nupr2"; transcript_type "nonsense_mediated_decay"; transcript_name "Nupr2-204"; exon_number 1; exon_id "ENSMUSE00001345176.2"; level 2; protein_id "ENSMUSP00000141660.2"; transcript_support_level "1"; mgi_id "MGI:1923099"; tag "CCDS"; ccdsid "CCDS51654.1"; havana_gene "OTTMUSG00000047887.1"; havana_transcript "OTTMUST00000123164.1";
chr5	HAVANA	transcript	129937381	129940122	0	+	.	gene_id "ENSMUSG00000095789.7"; transcript_id "ENSMUST00000195766.6"; gene_type "protein_coding"; gene_name "Nupr2"; transcript_type "nonsense_mediated_decay"; transcript_name "Nupr2-204"; level 2; protein_id "ENSMUSP00000141660.2"; transcript_support_level "1"; mgi_id "MGI:1923099"; tag "CCDS"; ccdsid "CCDS51654.1"; havana_gene "OTTMUSG00000047887.1"; havana_transcript "OTTMUST00000123164.1";
chr5	HAVANA	gene	129937381	129942630	0	+	.	gene_id "ENSMUSG00000095789.7"; gene_type "protein_coding"; gene_name "Nupr2"; level 2; mgi_id "MGI:1923099"; havana_gene "OTTMUSG00000047887.1";
chr5	HAVANA	UTR	129937383	129937432	0	+	.	gene_id "ENSMUSG00000095789.7"; transcript_id "ENSMUST00000194521.2"; gene_type "protein_coding"; gene_name "Nupr2"; transcript_type "nonsense_mediated_decay"; transcript_name "Nupr2-203"; exon_number 1; exon_id "ENSMUSE00001336952.2"; level 2; protein_id "ENSMUSP00000142125.2"; transcript_support_level "1"; mgi_id "MGI:1923099"; tag "CCDS"; ccdsid "CCDS51654.1"; havana_gene "OTTMUSG00000047887.1"; havana_transcript "OTTMUST00000123163.1";
chr5	HAVANA	exon	129937383	129937762	0	+	.	gene_id "ENSMUSG00000095789.7"; transcript_id "ENSMUST00000194521.2"; gene_type "protein_coding"; gene_name "Nupr2"; transcript_type "nonsense_mediated_decay"; transcript_name "Nupr2-203"; exon_number 1; exon_id "ENSMUSE00001336952.2"; level 2; protein_id "ENSMUSP00000142125.2"; transcript_support_level "1"; mgi_id "MGI:1923099"; tag "CCDS"; ccdsid "CCDS51654.1"; havana_gene "OTTMUSG00000047887.1"; havana_transcript "OTTMUST00000123163.1";
chr5	HAVANA	transcript	129937383	129942630	0	+	.	gene_id "ENSMUSG00000095789.7"; transcript_id "ENSMUST00000194521.2"; gene_type "protein_coding"; gene_name "Nupr2"; transcript_type "nonsense_mediated_decay"; transcript_name "Nupr2-203"; level 2; protein_id "ENSMUSP00000142125.2"; transcript_support_level "1"; mgi_id "MGI:1923099"; tag "CCDS"; ccdsid "CCDS51654.1"; havana_gene "OTTMUSG00000047887.1"; havana_transcript "OTTMUST00000123163.1";
chr5	HAVANA	UTR	129937409	129937432	0	+	.	gene_id "ENSMUSG00000095789.7"; transcript_id "ENSMUST00000178355.3"; gene_type "protein_coding"; gene_name "Nupr2"; transcript_type "protein_coding"; transcript_name "Nupr2-201"; exon_number 1; exon_id "ENSMUSE00000976446.3"; level 2; protein_id "ENSMUSP00000137364.2"; transcript_support_level "NA"; mgi_id "MGI:1923099"; tag "basic"; tag "Ensembl_canonical"; tag "GENCODE_Primary"; tag "appris_principal_1"; tag "CCDS"; ccdsid "CCDS51654.1"; havana_gene "OTTMUSG00000047887.1"; havana_transcript "OTTMUST00000123165.1";
chr5	HAVANA	transcript	129937409	129939235	0	+	.	gene_id "ENSMUSG00000095789.7"; transcript_id "ENSMUST00000178355.3"; gene_type "protein_coding"; gene_name "Nupr2"; transcript_type "protein_coding"; transcript_name "Nupr2-201"; level 2; protein_id "ENSMUSP00000137364.2"; transcript_support_level "NA"; mgi_id "MGI:1923099"; tag "basic"; tag "Ensembl_canonical"; tag "GENCODE_Primary"; tag "appris_principal_1"; tag "CCDS"; ccdsid "CCDS51654.1"; havana_gene "OTTMUSG00000047887.1"; havana_transcript "OTTMUST00000123165.1";
chr5	HAVANA	exon	129937409	129939235	0	+	.	gene_id "ENSMUSG00000095789.7"; transcript_id "ENSMUST00000178355.3"; gene_type "protein_coding"; gene_name "Nupr2"; transcript_type "protein_coding"; transcript_name "Nupr2-201"; exon_number 1; exon_id "ENSMUSE00000976446.3"; level 2; protein_id "ENSMUSP00000137364.2"; transcript_support_level "NA"; mgi_id "MGI:1923099"; tag "basic"; tag "Ensembl_canonical"; tag "GENCODE_Primary"; tag "appris_principal_1"; tag "CCDS"; ccdsid "CCDS51654.1"; havana_gene "OTTMUSG00000047887.1"; havana_transcript "OTTMUST00000123165.1";
chr5	HAVANA	start_codon	129937433	129937435	0	+	0	gene_id "ENSMUSG00000095789.7"; transcript_id "ENSMUST00000195766.6"; gene_type "protein_coding"; gene_name "Nupr2"; transcript_type "nonsense_mediated_decay"; transcript_name "Nupr2-204"; exon_number 1; exon_id "ENSMUSE00001345176.2"; level 2; protein_id "ENSMUSP00000141660.2"; transcript_support_level "1"; mgi_id "MGI:1923099"; tag "CCDS"; ccdsid "CCDS51654.1"; havana_gene "OTTMUSG00000047887.1"; havana_transcript "OTTMUST00000123164.1";
chr5	HAVANA	start_codon	129937433	129937435	0	+	0	gene_id "ENSMUSG00000095789.7"; transcript_id "ENSMUST00000194521.2"; gene_type "protein_coding"; gene_name "Nupr2"; transcript_type "nonsense_mediated_decay"; transcript_name "Nupr2-203"; exon_number 1; exon_id "ENSMUSE00001336952.2"; level 2; protein_id "ENSMUSP00000142125.2"; transcript_support_level "1"; mgi_id "MGI:1923099"; tag "CCDS"; ccdsid "CCDS51654.1"; havana_gene "OTTMUSG00000047887.1"; havana_transcript "OTTMUST00000123163.1";
chr5	HAVANA	start_codon	129937433	129937435	0	+	0	gene_id "ENSMUSG00000095789.7"; transcript_id "ENSMUST00000178355.3"; gene_type "protein_coding"; gene_name "Nupr2"; transcript_type "protein_coding"; transcript_name "Nupr2-201"; exon_number 1; exon_id "ENSMUSE00000976446.3"; level 2; protein_id "ENSMUSP00000137364.2"; transcript_support_level "NA"; mgi_id "MGI:1923099"; tag "basic"; tag "Ensembl_canonical"; tag "GENCODE_Primary"; tag "appris_principal_1"; tag "CCDS"; ccdsid "CCDS51654.1"; havana_gene "OTTMUSG00000047887.1"; havana_transcript "OTTMUST00000123165.1";
chr5	HAVANA	CDS	129937433	129937738	0	+	0	gene_id "ENSMUSG00000095789.7"; transcript_id "ENSMUST00000195766.6"; gene_type "protein_coding"; gene_name "Nupr2"; transcript_type "nonsense_mediated_decay"; transcript_name "Nupr2-204"; exon_number 1; exon_id "ENSMUSE00001345176.2"; level 2; protein_id "ENSMUSP00000141660.2"; transcript_support_level "1"; mgi_id "MGI:1923099"; tag "CCDS"; ccdsid "CCDS51654.1"; havana_gene "OTTMUSG00000047887.1"; havana_transcript "OTTMUST00000123164.1";
chr5	HAVANA	CDS	129937433	129937738	0	+	0	gene_id "ENSMUSG00000095789.7"; transcript_id "ENSMUST00000194521.2"; gene_type "protein_coding"; gene_name "Nupr2"; transcript_type "nonsense_mediated_decay"; transcript_name "Nupr2-203"; exon_number 1; exon_id "ENSMUSE00001336952.2"; level 2; protein_id "ENSMUSP00000142125.2"; transcript_support_level "1"; mgi_id "MGI:1923099"; tag "CCDS"; ccdsid "CCDS51654.1"; havana_gene "OTTMUSG00000047887.1"; havana_transcript "OTTMUST00000123163.1";
chr5	HAVANA	CDS	129937433	129937738	0	+	0	gene_id "ENSMUSG00000095789.7"; transcript_id "ENSMUST00000178355.3"; gene_type "protein_coding"; gene_name "Nupr2"; transcript_type "protein_coding"; transcript_name "Nupr2-201"; exon_number 1; exon_id "ENSMUSE00000976446.3"; level 2; protein_id "ENSMUSP00000137364.2"; transcript_support_level "NA"; mgi_id "MGI:1923099"; tag "basic"; tag "Ensembl_canonical"; tag "GENCODE_Primary"; tag "appris_principal_1"; tag "CCDS"; ccdsid "CCDS51654.1"; havana_gene "OTTMUSG00000047887.1"; havana_transcript "OTTMUST00000123165.1";
chr5	HAVANA	stop_codon	129937739	129937741	0	+	0	gene_id "ENSMUSG00000095789.7"; transcript_id "ENSMUST00000195766.6"; gene_type "protein_coding"; gene_name "Nupr2"; transcript_type "nonsense_mediated_decay"; transcript_name "Nupr2-204"; exon_number 1; exon_id "ENSMUSE00001345176.2"; level 2; protein_id "ENSMUSP00000141660.2"; transcript_support_level "1"; mgi_id "MGI:1923099"; tag "CCDS"; ccdsid "CCDS51654.1"; havana_gene "OTTMUSG00000047887.1"; havana_transcript "OTTMUST00000123164.1";
chr5	HAVANA	stop_codon	129937739	129937741	0	+	0	gene_id "ENSMUSG00000095789.7"; transcript_id "ENSMUST00000194521.2"; gene_type "protein_coding"; gene_name "Nupr2"; transcript_type "nonsense_mediated_decay"; transcript_name "Nupr2-203"; exon_number 1; exon_id "ENSMUSE00001336952.2"; level 2; protein_id "ENSMUSP00000142125.2"; transcript_support_level "1"; mgi_id "MGI:1923099"; tag "CCDS"; ccdsid "CCDS51654.1"; havana_gene "OTTMUSG00000047887.1"; havana_transcript "OTTMUST00000123163.1";
chr5	HAVANA	stop_codon	129937739	129937741	0	+	0	gene_id "ENSMUSG00000095789.7"; transcript_id "ENSMUST00000178355.3"; gene_type "protein_coding"; gene_name "Nupr2"; transcript_type "protein_coding"; transcript_name "Nupr2-201"; exon_number 1; exon_id "ENSMUSE00000976446.3"; level 2; protein_id "ENSMUSP00000137364.2"; transcript_support_level "NA"; mgi_id "MGI:1923099"; tag "basic"; tag "Ensembl_canonical"; tag "GENCODE_Primary"; tag "appris_principal_1"; tag "CCDS"; ccdsid "CCDS51654.1"; havana_gene "OTTMUSG00000047887.1"; havana_transcript "OTTMUST00000123165.1";
chr5	HAVANA	UTR	129937739	129937762	0	+	.	gene_id "ENSMUSG00000095789.7"; transcript_id "ENSMUST00000195766.6"; gene_type "protein_coding"; gene_name "Nupr2"; transcript_type "nonsense_mediated_decay"; transcript_name "Nupr2-204"; exon_number 1; exon_id "ENSMUSE00001345176.2"; level 2; protein_id "ENSMUSP00000141660.2"; transcript_support_level "1"; mgi_id "MGI:1923099"; tag "CCDS"; ccdsid "CCDS51654.1"; havana_gene "OTTMUSG00000047887.1"; havana_transcript "OTTMUST00000123164.1";
chr5	HAVANA	UTR	129937739	129937762	0	+	.	gene_id "ENSMUSG00000095789.7"; transcript_id "ENSMUST00000194521.2"; gene_type "protein_coding"; gene_name "Nupr2"; transcript_type "nonsense_mediated_decay"; transcript_name "Nupr2-203"; exon_number 1; exon_id "ENSMUSE00001336952.2"; level 2; protein_id "ENSMUSP00000142125.2"; transcript_support_level "1"; mgi_id "MGI:1923099"; tag "CCDS"; ccdsid "CCDS51654.1"; havana_gene "OTTMUSG00000047887.1"; havana_transcript "OTTMUST00000123163.1";
chr5	HAVANA	UTR	129937739	129939235	0	+	.	gene_id "ENSMUSG00000095789.7"; transcript_id "ENSMUST00000178355.3"; gene_type "protein_coding"; gene_name "Nupr2"; transcript_type "protein_coding"; transcript_name "Nupr2-201"; exon_number 1; exon_id "ENSMUSE00000976446.3"; level 2; protein_id "ENSMUSP00000137364.2"; transcript_support_level "NA"; mgi_id "MGI:1923099"; tag "basic"; tag "Ensembl_canonical"; tag "GENCODE_Primary"; tag "appris_principal_1"; tag "CCDS"; ccdsid "CCDS51654.1"; havana_gene "OTTMUSG00000047887.1"; havana_transcript "OTTMUST00000123165.1";
chr5	HAVANA	exon	129939739	129939787	0	+	.	gene_id "ENSMUSG00000095789.7"; transcript_id "ENSMUST00000195766.6"; gene_type "protein_coding"; gene_name "Nupr2"; transcript_type "nonsense_mediated_decay"; transcript_name "Nupr2-204"; exon_number 2; exon_id "ENSMUSE00001339443.2"; level 2; protein_id "ENSMUSP00000141660.2"; transcript_support_level "1"; mgi_id "MGI:1923099"; tag "CCDS"; ccdsid "CCDS51654.1"; havana_gene "OTTMUSG00000047887.1"; havana_transcript "OTTMUST00000123164.1";
chr5	HAVANA	UTR	129939739	129939787	0	+	.	gene_id "ENSMUSG00000095789.7"; transcript_id "ENSMUST00000195766.6"; gene_type "protein_coding"; gene_name "Nupr2"; transcript_type "nonsense_mediated_decay"; transcript_name "Nupr2-204"; exon_number 2; exon_id "ENSMUSE00001339443.2"; level 2; protein_id "ENSMUSP00000141660.2"; transcript_support_level "1"; mgi_id "MGI:1923099"; tag "CCDS"; ccdsid "CCDS51654.1"; havana_gene "OTTMUSG00000047887.1"; havana_transcript "OTTMUST00000123164.1";
chr5	HAVANA	exon	129939739	129939787	0	+	.	gene_id "ENSMUSG00000095789.7"; transcript_id "ENSMUST00000194521.2"; gene_type "protein_coding"; gene_name "Nupr2"; transcript_type "nonsense_mediated_decay"; transcript_name "Nupr2-203"; exon_number 2; exon_id "ENSMUSE00001339443.2"; level 2; protein_id "ENSMUSP00000142125.2"; transcript_support_level "1"; mgi_id "MGI:1923099"; tag "CCDS"; ccdsid "CCDS51654.1"; havana_gene "OTTMUSG00000047887.1"; havana_transcript "OTTMUST00000123163.1";
chr5	HAVANA	UTR	129939739	129939787	0	+	.	gene_id "ENSMUSG00000095789.7"; transcript_id "ENSMUST00000194521.2"; gene_type "protein_coding"; gene_name "Nupr2"; transcript_type "nonsense_mediated_decay"; transcript_name "Nupr2-203"; exon_number 2; exon_id "ENSMUSE00001339443.2"; level 2; protein_id "ENSMUSP00000142125.2"; transcript_support_level "1"; mgi_id "MGI:1923099"; tag "CCDS"; ccdsid "CCDS51654.1"; havana_gene "OTTMUSG00000047887.1"; havana_transcript "OTTMUST00000123163.1";
chr5	ENSEMBL_gcm37	exon	129939739	129939787	0.267911199604509	+	.	gene_id "ENSMUSG00000095789.7"; transcript_id "ENSMUSG00000095789.7_tx_1"; exon_id "chr5_129939739_129939787_+"; exonnum "2"; txlen "988";
chr5	ENSEMBL_gcm37	exon	129939739	129939787	0.16393766049075	+	.	gene_id "ENSMUSG00000095789.7"; transcript_id "ENSMUSG00000095789.7_tx_2"; exon_id "chr5_129939739_129939787_+"; exonnum "3"; txlen "842";
chr5	ENSEMBL_gcm37	exon	129939739	129939787	0.0188574552012551	+	.	gene_id "ENSMUSG00000095789.7"; transcript_id "ENSMUSG00000095789.7_tx_4"; exon_id "chr5_129939739_129939787_+"; exonnum "2"; txlen "1066";
chr5	HAVANA	transcript	129939811	129940122	0	+	.	gene_id "ENSMUSG00000095789.7"; transcript_id "ENSMUST00000192787.2"; gene_type "protein_coding"; gene_name "Nupr2"; transcript_type "protein_coding_CDS_not_defined"; transcript_name "Nupr2-202"; level 2; transcript_support_level "NA"; mgi_id "MGI:1923099"; havana_gene "OTTMUSG00000047887.1"; havana_transcript "OTTMUST00000127176.1";
chr5	HAVANA	exon	129939811	129940122	0	+	.	gene_id "ENSMUSG00000095789.7"; transcript_id "ENSMUST00000192787.2"; gene_type "protein_coding"; gene_name "Nupr2"; transcript_type "protein_coding_CDS_not_defined"; transcript_name "Nupr2-202"; exon_number 1; exon_id "ENSMUSE00001338366.2"; level 2; transcript_support_level "NA"; mgi_id "MGI:1923099"; havana_gene "OTTMUSG00000047887.1"; havana_transcript "OTTMUST00000127176.1";
chr5	HAVANA	exon	129939926	129940054	0	+	.	gene_id "ENSMUSG00000095789.7"; transcript_id "ENSMUST00000194521.2"; gene_type "protein_coding"; gene_name "Nupr2"; transcript_type "nonsense_mediated_decay"; transcript_name "Nupr2-203"; exon_number 3; exon_id "ENSMUSE00001336829.2"; level 2; protein_id "ENSMUSP00000142125.2"; transcript_support_level "1"; mgi_id "MGI:1923099"; tag "CCDS"; ccdsid "CCDS51654.1"; havana_gene "OTTMUSG00000047887.1"; havana_transcript "OTTMUST00000123163.1";
chr5	HAVANA	UTR	129939926	129940054	0	+	.	gene_id "ENSMUSG00000095789.7"; transcript_id "ENSMUST00000194521.2"; gene_type "protein_coding"; gene_name "Nupr2"; transcript_type "nonsense_mediated_decay"; transcript_name "Nupr2-203"; exon_number 3; exon_id "ENSMUSE00001336829.2"; level 2; protein_id "ENSMUSP00000142125.2"; transcript_support_level "1"; mgi_id "MGI:1923099"; tag "CCDS"; ccdsid "CCDS51654.1"; havana_gene "OTTMUSG00000047887.1"; havana_transcript "OTTMUST00000123163.1";
chr5	ENSEMBL_gcm37	exon	129939926	129940054	0.267911199604509	+	.	gene_id "ENSMUSG00000095789.7"; transcript_id "ENSMUSG00000095789.7_tx_1"; exon_id "chr5_129939926_129940054_+"; exonnum "3"; txlen "988";
chr5	ENSEMBL_gcm37	exon	129939926	129940054	0.16393766049075	+	.	gene_id "ENSMUSG00000095789.7"; transcript_id "ENSMUSG00000095789.7_tx_2"; exon_id "chr5_129939926_129940054_+"; exonnum "4"; txlen "842";
chr5	ENSEMBL_gcm37	exon	129939926	129940054	0.037051728860025	+	.	gene_id "ENSMUSG00000095789.7"; transcript_id "ENSMUSG00000095789.7_tx_3"; exon_id "chr5_129939926_129940054_+"; exonnum "2"; txlen "666";
chr5	ENSEMBL_gcm37	exon	129939926	129940054	0.0188574552012551	+	.	gene_id "ENSMUSG00000095789.7"; transcript_id "ENSMUSG00000095789.7_tx_4"; exon_id "chr5_129939926_129940054_+"; exonnum "3"; txlen "1066";
chr5	HAVANA	exon	129939926	129940122	0	+	.	gene_id "ENSMUSG00000095789.7"; transcript_id "ENSMUST00000195766.6"; gene_type "protein_coding"; gene_name "Nupr2"; transcript_type "nonsense_mediated_decay"; transcript_name "Nupr2-204"; exon_number 3; exon_id "ENSMUSE00001342469.2"; level 2; protein_id "ENSMUSP00000141660.2"; transcript_support_level "1"; mgi_id "MGI:1923099"; tag "CCDS"; ccdsid "CCDS51654.1"; havana_gene "OTTMUSG00000047887.1"; havana_transcript "OTTMUST00000123164.1";
chr5	HAVANA	UTR	129939926	129940122	0	+	.	gene_id "ENSMUSG00000095789.7"; transcript_id "ENSMUST00000195766.6"; gene_type "protein_coding"; gene_name "Nupr2"; transcript_type "nonsense_mediated_decay"; transcript_name "Nupr2-204"; exon_number 3; exon_id "ENSMUSE00001342469.2"; level 2; protein_id "ENSMUSP00000141660.2"; transcript_support_level "1"; mgi_id "MGI:1923099"; tag "CCDS"; ccdsid "CCDS51654.1"; havana_gene "OTTMUSG00000047887.1"; havana_transcript "OTTMUST00000123164.1";
chr5	HAVANA	exon	129940162	129940245	0	+	.	gene_id "ENSMUSG00000095789.7"; transcript_id "ENSMUST00000194521.2"; gene_type "protein_coding"; gene_name "Nupr2"; transcript_type "nonsense_mediated_decay"; transcript_name "Nupr2-203"; exon_number 4; exon_id "ENSMUSE00001336695.2"; level 2; protein_id "ENSMUSP00000142125.2"; transcript_support_level "1"; mgi_id "MGI:1923099"; tag "CCDS"; ccdsid "CCDS51654.1"; havana_gene "OTTMUSG00000047887.1"; havana_transcript "OTTMUST00000123163.1";
chr5	HAVANA	UTR	129940162	129940245	0	+	.	gene_id "ENSMUSG00000095789.7"; transcript_id "ENSMUST00000194521.2"; gene_type "protein_coding"; gene_name "Nupr2"; transcript_type "nonsense_mediated_decay"; transcript_name "Nupr2-203"; exon_number 4; exon_id "ENSMUSE00001336695.2"; level 2; protein_id "ENSMUSP00000142125.2"; transcript_support_level "1"; mgi_id "MGI:1923099"; tag "CCDS"; ccdsid "CCDS51654.1"; havana_gene "OTTMUSG00000047887.1"; havana_transcript "OTTMUST00000123163.1";
chr5	ENSEMBL_gcm37	exon	129940162	129940245	0.267911199604509	+	.	gene_id "ENSMUSG00000095789.7"; transcript_id "ENSMUSG00000095789.7_tx_1"; exon_id "chr5_129940162_129940245_+"; exonnum "4"; txlen "988";
chr5	ENSEMBL_gcm37	exon	129940162	129940245	0.0188574552012551	+	.	gene_id "ENSMUSG00000095789.7"; transcript_id "ENSMUSG00000095789.7_tx_4"; exon_id "chr5_129940162_129940245_+"; exonnum "4"; txlen "1066";
chr5	sragcm37_mid	exon	129941759	129941836	0.0188574552012551	+	.	gene_id "ENSMUSG00000095789.7"; transcript_id "ENSMUSG00000095789.7_tx_4"; exon_id "chr5_129941759_129941836_+"; exonnum "5"; txlen "1066";
chr5	HAVANA	exon	129942442	129942630	0	+	.	gene_id "ENSMUSG00000095789.7"; transcript_id "ENSMUST00000194521.2"; gene_type "protein_coding"; gene_name "Nupr2"; transcript_type "nonsense_mediated_decay"; transcript_name "Nupr2-203"; exon_number 5; exon_id "ENSMUSE00001344245.2"; level 2; protein_id "ENSMUSP00000142125.2"; transcript_support_level "1"; mgi_id "MGI:1923099"; tag "CCDS"; ccdsid "CCDS51654.1"; havana_gene "OTTMUSG00000047887.1"; havana_transcript "OTTMUST00000123163.1";
chr5	HAVANA	UTR	129942442	129942630	0	+	.	gene_id "ENSMUSG00000095789.7"; transcript_id "ENSMUST00000194521.2"; gene_type "protein_coding"; gene_name "Nupr2"; transcript_type "nonsense_mediated_decay"; transcript_name "Nupr2-203"; exon_number 5; exon_id "ENSMUSE00001344245.2"; level 2; protein_id "ENSMUSP00000142125.2"; transcript_support_level "1"; mgi_id "MGI:1923099"; tag "CCDS"; ccdsid "CCDS51654.1"; havana_gene "OTTMUSG00000047887.1"; havana_transcript "OTTMUST00000123163.1";
chr5	ENSEMBL_gcm37	exon	129942442	129942630	0.267911199604509	+	.	gene_id "ENSMUSG00000095789.7"; transcript_id "ENSMUSG00000095789.7_tx_1"; exon_id "chr5_129942442_129942630_+"; exonnum "5"; txlen "988";
chr5	ENSEMBL_gcm37	exon	129942442	129942630	0.0188574552012551	+	.	gene_id "ENSMUSG00000095789.7"; transcript_id "ENSMUSG00000095789.7_tx_4"; exon_id "chr5_129942442_129942630_+"; exonnum "6"; txlen "1066";
chr5	HAVANA	exon	129959057	129959197	0	+	.	gene_id "ENSMUSG00000136735.1"; transcript_id "ENSMUST00000337432.1"; gene_type "lncRNA"; gene_name "ENSMUSG00000136735"; transcript_type "lncRNA"; transcript_name "ENSMUST00000337432"; exon_number 1; exon_id "ENSMUSE00001665235.1"; level 2; tag "basic"; tag "Ensembl_canonical"; tag "GENCODE_Primary"; tag "TAGENE";
chr5	HAVANA	gene	129959057	129964375	0	+	.	gene_id "ENSMUSG00000136735.1"; gene_type "lncRNA"; gene_name "ENSMUSG00000136735"; level 2;
chr5	HAVANA	transcript	129959057	129964375	0	+	.	gene_id "ENSMUSG00000136735.1"; transcript_id "ENSMUST00000337432.1"; gene_type "lncRNA"; gene_name "ENSMUSG00000136735"; transcript_type "lncRNA"; transcript_name "ENSMUST00000337432"; level 2; tag "basic"; tag "Ensembl_canonical"; tag "GENCODE_Primary"; tag "TAGENE";
chr5	HAVANA	exon	129963003	129963129	0	+	.	gene_id "ENSMUSG00000136735.1"; transcript_id "ENSMUST00000337432.1"; gene_type "lncRNA"; gene_name "ENSMUSG00000136735"; transcript_type "lncRNA"; transcript_name "ENSMUST00000337432"; exon_number 2; exon_id "ENSMUSE00001665236.1"; level 2; tag "basic"; tag "Ensembl_canonical"; tag "GENCODE_Primary"; tag "TAGENE";
chr5	HAVANA	exon	129964263	129964375	0	+	.	gene_id "ENSMUSG00000136735.1"; transcript_id "ENSMUST00000337432.1"; gene_type "lncRNA"; gene_name "ENSMUSG00000136735"; transcript_type "lncRNA"; transcript_name "ENSMUST00000337432"; exon_number 3; exon_id "ENSMUSE00001665237.1"; level 2; tag "basic"; tag "Ensembl_canonical"; tag "GENCODE_Primary"; tag "TAGENE";
chr5	HAVANA	UTR	129970811	129971012	0	+	.	gene_id "ENSMUSG00000066735.9"; transcript_id "ENSMUST00000051758.11"; gene_type "protein_coding"; gene_name "Vkorc1l1"; transcript_type "protein_coding"; transcript_name "Vkorc1l1-201"; exon_number 1; exon_id "ENSMUSE00001362384.2"; level 2; protein_id "ENSMUSP00000059139.9"; transcript_support_level "1"; mgi_id "MGI:1916818"; tag "upstream_uORF"; tag "basic"; tag "Ensembl_canonical"; tag "GENCODE_Primary"; tag "appris_principal_1"; tag "CCDS"; ccdsid "CCDS19703.1"; havana_gene "OTTMUSG00000055677.1"; havana_transcript "OTTMUST00000137796.1";
chr5	HAVANA	exon	129970811	129971206	0	+	.	gene_id "ENSMUSG00000066735.9"; transcript_id "ENSMUST00000051758.11"; gene_type "protein_coding"; gene_name "Vkorc1l1"; transcript_type "protein_coding"; transcript_name "Vkorc1l1-201"; exon_number 1; exon_id "ENSMUSE00001362384.2"; level 2; protein_id "ENSMUSP00000059139.9"; transcript_support_level "1"; mgi_id "MGI:1916818"; tag "upstream_uORF"; tag "basic"; tag "Ensembl_canonical"; tag "GENCODE_Primary"; tag "appris_principal_1"; tag "CCDS"; ccdsid "CCDS19703.1"; havana_gene "OTTMUSG00000055677.1"; havana_transcript "OTTMUST00000137796.1";
chr5	HAVANA	transcript	129970811	130013587	0	+	.	gene_id "ENSMUSG00000066735.9"; transcript_id "ENSMUST00000051758.11"; gene_type "protein_coding"; gene_name "Vkorc1l1"; transcript_type "protein_coding"; transcript_name "Vkorc1l1-201"; level 2; protein_id "ENSMUSP00000059139.9"; transcript_support_level "1"; mgi_id "MGI:1916818"; tag "upstream_uORF"; tag "basic"; tag "Ensembl_canonical"; tag "GENCODE_Primary"; tag "appris_principal_1"; tag "CCDS"; ccdsid "CCDS19703.1"; havana_gene "OTTMUSG00000055677.1"; havana_transcript "OTTMUST00000137796.1";
chr5	HAVANA	gene	129970811	130015533	0	+	.	gene_id "ENSMUSG00000066735.9"; gene_type "protein_coding"; gene_name "Vkorc1l1"; level 2; mgi_id "MGI:1916818"; tag "overlapping_locus"; havana_gene "OTTMUSG00000055677.1";
chr5	HAVANA	UTR	129970950	129971012	0	+	.	gene_id "ENSMUSG00000066735.9"; transcript_id "ENSMUST00000201855.2"; gene_type "protein_coding"; gene_name "Vkorc1l1"; transcript_type "protein_coding"; transcript_name "Vkorc1l1-203"; exon_number 1; exon_id "ENSMUSE00000504476.5"; level 2; protein_id "ENSMUSP00000144608.2"; transcript_support_level "1"; mgi_id "MGI:1916818"; tag "basic"; tag "CCDS"; ccdsid "CCDS19704.1"; havana_gene "OTTMUSG00000055677.1"; havana_transcript "OTTMUST00000137795.1";
chr5	HAVANA	exon	129970950	129971206	0	+	.	gene_id "ENSMUSG00000066735.9"; transcript_id "ENSMUST00000201855.2"; gene_type "protein_coding"; gene_name "Vkorc1l1"; transcript_type "protein_coding"; transcript_name "Vkorc1l1-203"; exon_number 1; exon_id "ENSMUSE00000504476.5"; level 2; protein_id "ENSMUSP00000144608.2"; transcript_support_level "1"; mgi_id "MGI:1916818"; tag "basic"; tag "CCDS"; ccdsid "CCDS19704.1"; havana_gene "OTTMUSG00000055677.1"; havana_transcript "OTTMUST00000137795.1";
chr5	HAVANA	transcript	129970950	130015533	0	+	.	gene_id "ENSMUSG00000066735.9"; transcript_id "ENSMUST00000201855.2"; gene_type "protein_coding"; gene_name "Vkorc1l1"; transcript_type "protein_coding"; transcript_name "Vkorc1l1-203"; level 2; protein_id "ENSMUSP00000144608.2"; transcript_support_level "1"; mgi_id "MGI:1916818"; tag "basic"; tag "CCDS"; ccdsid "CCDS19704.1"; havana_gene "OTTMUSG00000055677.1"; havana_transcript "OTTMUST00000137795.1";
chr5	HAVANA	UTR	129970968	129971012	0	+	.	gene_id "ENSMUSG00000066735.9"; transcript_id "ENSMUST00000073945.6"; gene_type "protein_coding"; gene_name "Vkorc1l1"; transcript_type "protein_coding"; transcript_name "Vkorc1l1-202"; exon_number 1; exon_id "ENSMUSE00001363897.2"; level 2; protein_id "ENSMUSP00000073601.6"; transcript_support_level "2"; mgi_id "MGI:1916818"; tag "basic"; tag "CCDS"; ccdsid "CCDS80417.1"; havana_gene "OTTMUSG00000055677.1"; havana_transcript "OTTMUST00000137992.1";
chr5	HAVANA	exon	129970968	129971068	0	+	.	gene_id "ENSMUSG00000066735.9"; transcript_id "ENSMUST00000073945.6"; gene_type "protein_coding"; gene_name "Vkorc1l1"; transcript_type "protein_coding"; transcript_name "Vkorc1l1-202"; exon_number 1; exon_id "ENSMUSE00001363897.2"; level 2; protein_id "ENSMUSP00000073601.6"; transcript_support_level "2"; mgi_id "MGI:1916818"; tag "basic"; tag "CCDS"; ccdsid "CCDS80417.1"; havana_gene "OTTMUSG00000055677.1"; havana_transcript "OTTMUST00000137992.1";
chr5	HAVANA	transcript	129970968	130011420	0	+	.	gene_id "ENSMUSG00000066735.9"; transcript_id "ENSMUST00000073945.6"; gene_type "protein_coding"; gene_name "Vkorc1l1"; transcript_type "protein_coding"; transcript_name "Vkorc1l1-202"; level 2; protein_id "ENSMUSP00000073601.6"; transcript_support_level "2"; mgi_id "MGI:1916818"; tag "basic"; tag "CCDS"; ccdsid "CCDS80417.1"; havana_gene "OTTMUSG00000055677.1"; havana_transcript "OTTMUST00000137992.1";
chr5	HAVANA	start_codon	129971013	129971015	0	+	0	gene_id "ENSMUSG00000066735.9"; transcript_id "ENSMUST00000051758.11"; gene_type "protein_coding"; gene_name "Vkorc1l1"; transcript_type "protein_coding"; transcript_name "Vkorc1l1-201"; exon_number 1; exon_id "ENSMUSE00001362384.2"; level 2; protein_id "ENSMUSP00000059139.9"; transcript_support_level "1"; mgi_id "MGI:1916818"; tag "upstream_uORF"; tag "basic"; tag "Ensembl_canonical"; tag "GENCODE_Primary"; tag "appris_principal_1"; tag "CCDS"; ccdsid "CCDS19703.1"; havana_gene "OTTMUSG00000055677.1"; havana_transcript "OTTMUST00000137796.1";
chr5	HAVANA	start_codon	129971013	129971015	0	+	0	gene_id "ENSMUSG00000066735.9"; transcript_id "ENSMUST00000201855.2"; gene_type "protein_coding"; gene_name "Vkorc1l1"; transcript_type "protein_coding"; transcript_name "Vkorc1l1-203"; exon_number 1; exon_id "ENSMUSE00000504476.5"; level 2; protein_id "ENSMUSP00000144608.2"; transcript_support_level "1"; mgi_id "MGI:1916818"; tag "basic"; tag "CCDS"; ccdsid "CCDS19704.1"; havana_gene "OTTMUSG00000055677.1"; havana_transcript "OTTMUST00000137795.1";
chr5	HAVANA	start_codon	129971013	129971015	0	+	0	gene_id "ENSMUSG00000066735.9"; transcript_id "ENSMUST00000073945.6"; gene_type "protein_coding"; gene_name "Vkorc1l1"; transcript_type "protein_coding"; transcript_name "Vkorc1l1-202"; exon_number 1; exon_id "ENSMUSE00001363897.2"; level 2; protein_id "ENSMUSP00000073601.6"; transcript_support_level "2"; mgi_id "MGI:1916818"; tag "basic"; tag "CCDS"; ccdsid "CCDS80417.1"; havana_gene "OTTMUSG00000055677.1"; havana_transcript "OTTMUST00000137992.1";
chr5	HAVANA	CDS	129971013	129971068	0	+	0	gene_id "ENSMUSG00000066735.9"; transcript_id "ENSMUST00000073945.6"; gene_type "protein_coding"; gene_name "Vkorc1l1"; transcript_type "protein_coding"; transcript_name "Vkorc1l1-202"; exon_number 1; exon_id "ENSMUSE00001363897.2"; level 2; protein_id "ENSMUSP00000073601.6"; transcript_support_level "2"; mgi_id "MGI:1916818"; tag "basic"; tag "CCDS"; ccdsid "CCDS80417.1"; havana_gene "OTTMUSG00000055677.1"; havana_transcript "OTTMUST00000137992.1";
chr5	HAVANA	CDS	129971013	129971206	0	+	0	gene_id "ENSMUSG00000066735.9"; transcript_id "ENSMUST00000051758.11"; gene_type "protein_coding"; gene_name "Vkorc1l1"; transcript_type "protein_coding"; transcript_name "Vkorc1l1-201"; exon_number 1; exon_id "ENSMUSE00001362384.2"; level 2; protein_id "ENSMUSP00000059139.9"; transcript_support_level "1"; mgi_id "MGI:1916818"; tag "upstream_uORF"; tag "basic"; tag "Ensembl_canonical"; tag "GENCODE_Primary"; tag "appris_principal_1"; tag "CCDS"; ccdsid "CCDS19703.1"; havana_gene "OTTMUSG00000055677.1"; havana_transcript "OTTMUST00000137796.1";
chr5	HAVANA	CDS	129971013	129971206	0	+	0	gene_id "ENSMUSG00000066735.9"; transcript_id "ENSMUST00000201855.2"; gene_type "protein_coding"; gene_name "Vkorc1l1"; transcript_type "protein_coding"; transcript_name "Vkorc1l1-203"; exon_number 1; exon_id "ENSMUSE00000504476.5"; level 2; protein_id "ENSMUSP00000144608.2"; transcript_support_level "1"; mgi_id "MGI:1916818"; tag "basic"; tag "CCDS"; ccdsid "CCDS19704.1"; havana_gene "OTTMUSG00000055677.1"; havana_transcript "OTTMUST00000137795.1";
chr5	HAVANA	exon	129971015	129971206	0	+	.	gene_id "ENSMUSG00000066735.9"; transcript_id "ENSMUST00000202298.4"; gene_type "protein_coding"; gene_name "Vkorc1l1"; transcript_type "nonsense_mediated_decay"; transcript_name "Vkorc1l1-204"; exon_number 1; exon_id "ENSMUSE00000493803.5"; level 2; protein_id "ENSMUSP00000144266.2"; transcript_support_level "3"; mgi_id "MGI:1916818"; tag "mRNA_start_NF"; tag "cds_start_NF"; havana_gene "OTTMUSG00000055677.1"; havana_transcript "OTTMUST00000137993.1";
chr5	HAVANA	CDS	129971015	129971206	0	+	1	gene_id "ENSMUSG00000066735.9"; transcript_id "ENSMUST00000202298.4"; gene_type "protein_coding"; gene_name "Vkorc1l1"; transcript_type "nonsense_mediated_decay"; transcript_name "Vkorc1l1-204"; exon_number 1; exon_id "ENSMUSE00000493803.5"; level 2; protein_id "ENSMUSP00000144266.2"; transcript_support_level "3"; mgi_id "MGI:1916818"; tag "mRNA_start_NF"; tag "cds_start_NF"; havana_gene "OTTMUSG00000055677.1"; havana_transcript "OTTMUST00000137993.1";
chr5	HAVANA	transcript	129971015	130011082	0	+	.	gene_id "ENSMUSG00000066735.9"; transcript_id "ENSMUST00000202298.4"; gene_type "protein_coding"; gene_name "Vkorc1l1"; transcript_type "nonsense_mediated_decay"; transcript_name "Vkorc1l1-204"; level 2; protein_id "ENSMUSP00000144266.2"; transcript_support_level "3"; mgi_id "MGI:1916818"; tag "mRNA_start_NF"; tag "cds_start_NF"; havana_gene "OTTMUSG00000055677.1"; havana_transcript "OTTMUST00000137993.1";
chr5	HAVANA	exon	129971282	129971678	0	+	.	gene_id "ENSMUSG00000136852.1"; transcript_id "ENSMUST00000337892.1"; gene_type "lncRNA"; gene_name "ENSMUSG00000136852"; transcript_type "lncRNA"; transcript_name "ENSMUST00000337892"; exon_number 1; exon_id "ENSMUSE00001666175.1"; level 2; tag "basic"; tag "Ensembl_canonical"; tag "GENCODE_Primary"; tag "TAGENE";
chr5	HAVANA	gene	129971282	129973853	0	+	.	gene_id "ENSMUSG00000136852.1"; gene_type "lncRNA"; gene_name "ENSMUSG00000136852"; level 2; tag "overlapping_locus";
chr5	HAVANA	transcript	129971282	129973853	0	+	.	gene_id "ENSMUSG00000136852.1"; transcript_id "ENSMUST00000337892.1"; gene_type "lncRNA"; gene_name "ENSMUSG00000136852"; transcript_type "lncRNA"; transcript_name "ENSMUST00000337892"; level 2; tag "basic"; tag "Ensembl_canonical"; tag "GENCODE_Primary"; tag "TAGENE";
chr5	HAVANA	exon	129973675	129973853	0	+	.	gene_id "ENSMUSG00000136852.1"; transcript_id "ENSMUST00000337892.1"; gene_type "lncRNA"; gene_name "ENSMUSG00000136852"; transcript_type "lncRNA"; transcript_name "ENSMUST00000337892"; exon_number 2; exon_id "ENSMUSE00001666174.1"; level 2; tag "basic"; tag "Ensembl_canonical"; tag "GENCODE_Primary"; tag "TAGENE";
chr5	HAVANA	gene	129974421	129977805	0	+	.	gene_id "ENSMUSG00000107118.2"; gene_type "TEC"; gene_name "Gm42986"; level 2; mgi_id "MGI:5663123"; tag "confirm_experimentally"; tag "overlapping_locus"; havana_gene "OTTMUSG00000055678.1";
chr5	HAVANA	transcript	129974421	129977805	0	+	.	gene_id "ENSMUSG00000107118.2"; transcript_id "ENSMUST00000201618.2"; gene_type "TEC"; gene_name "Gm42986"; transcript_type "TEC"; transcript_name "Gm42986-201"; level 2; transcript_support_level "NA"; mgi_id "MGI:5663123"; tag "basic"; tag "Ensembl_canonical"; tag "GENCODE_Primary"; havana_gene "OTTMUSG00000055678.1"; havana_transcript "OTTMUST00000137797.1";
chr5	HAVANA	exon	129974421	129977805	0	+	.	gene_id "ENSMUSG00000107118.2"; transcript_id "ENSMUST00000201618.2"; gene_type "TEC"; gene_name "Gm42986"; transcript_type "TEC"; transcript_name "Gm42986-201"; exon_number 1; exon_id "ENSMUSE00001361214.2"; level 2; transcript_support_level "NA"; mgi_id "MGI:5663123"; tag "basic"; tag "Ensembl_canonical"; tag "GENCODE_Primary"; havana_gene "OTTMUSG00000055678.1"; havana_transcript "OTTMUST00000137797.1";
chr5	HAVANA	exon	129981812	129981977	0	+	.	gene_id "ENSMUSG00000136698.1"; transcript_id "ENSMUST00000337298.1"; gene_type "lncRNA"; gene_name "ENSMUSG00000136698"; transcript_type "lncRNA"; transcript_name "ENSMUST00000337298"; exon_number 1; exon_id "ENSMUSE00001664929.1"; level 2; tag "basic"; tag "Ensembl_canonical"; tag "GENCODE_Primary"; tag "TAGENE";
chr5	HAVANA	gene	129981812	130021255	0	+	.	gene_id "ENSMUSG00000136698.1"; gene_type "lncRNA"; gene_name "ENSMUSG00000136698"; level 2;
chr5	HAVANA	transcript	129981812	130021255	0	+	.	gene_id "ENSMUSG00000136698.1"; transcript_id "ENSMUST00000337298.1"; gene_type "lncRNA"; gene_name "ENSMUSG00000136698"; transcript_type "lncRNA"; transcript_name "ENSMUST00000337298"; level 2; tag "basic"; tag "Ensembl_canonical"; tag "GENCODE_Primary"; tag "TAGENE";
chr5	sragcm37_es	exon	129992425	129992490	0.0237489306912988	+	.	gene_id "ENSMUSG00000106757.2"; transcript_id "ENSMUSG00000106757.2_tx_1"; exon_id "chr5_129992425_129992490_+"; exonnum "1"; txlen "1277";
chr5	sragcm37_ss	exon	129992728	129993938	0.0237489306912988	+	.	gene_id "ENSMUSG00000106757.2"; transcript_id "ENSMUSG00000106757.2_tx_1"; exon_id "chr5_129992728_129993938_+"; exonnum "2"; txlen "1277";
chr5	HAVANA	gene	129993207	129995067	0	+	.	gene_id "ENSMUSG00000106757.2"; gene_type "TEC"; gene_name "Gm43482"; level 2; mgi_id "MGI:5663619"; tag "overlapping_locus"; tag "confirm_experimentally"; havana_gene "OTTMUSG00000055679.1";
chr5	HAVANA	transcript	129993207	129995067	0	+	.	gene_id "ENSMUSG00000106757.2"; transcript_id "ENSMUST00000202797.2"; gene_type "TEC"; gene_name "Gm43482"; transcript_type "TEC"; transcript_name "Gm43482-201"; level 2; transcript_support_level "NA"; mgi_id "MGI:5663619"; tag "basic"; tag "Ensembl_canonical"; tag "GENCODE_Primary"; havana_gene "OTTMUSG00000055679.1"; havana_transcript "OTTMUST00000137798.1";
chr5	HAVANA	exon	129993207	129995067	0	+	.	gene_id "ENSMUSG00000106757.2"; transcript_id "ENSMUST00000202797.2"; gene_type "TEC"; gene_name "Gm43482"; transcript_type "TEC"; transcript_name "Gm43482-201"; exon_number 1; exon_id "ENSMUSE00001362069.2"; level 2; transcript_support_level "NA"; mgi_id "MGI:5663619"; tag "basic"; tag "Ensembl_canonical"; tag "GENCODE_Primary"; havana_gene "OTTMUSG00000055679.1"; havana_transcript "OTTMUST00000137798.1";
chr5	sragcm37_es	exon	130000614	130000810	0.0162684747679552	+	.	gene_id "ENSMUSG00000066735.9"; transcript_id "ENSMUSG00000066735.9_tx_3"; exon_id "chr5_130000614_130000810_+"; exonnum "1"; txlen "1055";
chr5	sragcm37_mid	exon	130004336	130004440	0.0162684747679552	+	.	gene_id "ENSMUSG00000066735.9"; transcript_id "ENSMUSG00000066735.9_tx_3"; exon_id "chr5_130004336_130004440_+"; exonnum "2"; txlen "1055";
chr5	HAVANA	CDS	130005830	130005881	0	+	1	gene_id "ENSMUSG00000066735.9"; transcript_id "ENSMUST00000202298.4"; gene_type "protein_coding"; gene_name "Vkorc1l1"; transcript_type "nonsense_mediated_decay"; transcript_name "Vkorc1l1-204"; exon_number 2; exon_id "ENSMUSE00001360107.2"; level 2; protein_id "ENSMUSP00000144266.2"; transcript_support_level "3"; mgi_id "MGI:1916818"; tag "mRNA_start_NF"; tag "cds_start_NF"; havana_gene "OTTMUSG00000055677.1"; havana_transcript "OTTMUST00000137993.1";
chr5	HAVANA	exon	130005830	130006033	0	+	.	gene_id "ENSMUSG00000066735.9"; transcript_id "ENSMUST00000202298.4"; gene_type "protein_coding"; gene_name "Vkorc1l1"; transcript_type "nonsense_mediated_decay"; transcript_name "Vkorc1l1-204"; exon_number 2; exon_id "ENSMUSE00001360107.2"; level 2; protein_id "ENSMUSP00000144266.2"; transcript_support_level "3"; mgi_id "MGI:1916818"; tag "mRNA_start_NF"; tag "cds_start_NF"; havana_gene "OTTMUSG00000055677.1"; havana_transcript "OTTMUST00000137993.1";
chr5	ENSEMBL_gcm37	exon	130005830	130006033	0.0162684747679552	+	.	gene_id "ENSMUSG00000066735.9"; transcript_id "ENSMUSG00000066735.9_tx_3"; exon_id "chr5_130005830_130006033_+"; exonnum "3"; txlen "1055";
chr5	HAVANA	CDS	130005835	130006008	0	+	0	gene_id "ENSMUSG00000066735.9"; transcript_id "ENSMUST00000202486.2"; gene_type "protein_coding"; gene_name "Vkorc1l1"; transcript_type "nonsense_mediated_decay"; transcript_name "Vkorc1l1-205"; exon_number 1; exon_id "ENSMUSE00001359415.2"; level 2; protein_id "ENSMUSP00000144156.2"; transcript_support_level "5"; mgi_id "MGI:1916818"; tag "mRNA_start_NF"; tag "cds_start_NF"; havana_gene "OTTMUSG00000055677.1"; havana_transcript "OTTMUST00000137994.1";
chr5	HAVANA	exon	130005835	130006033	0	+	.	gene_id "ENSMUSG00000066735.9"; transcript_id "ENSMUST00000202486.2"; gene_type "protein_coding"; gene_name "Vkorc1l1"; transcript_type "nonsense_mediated_decay"; transcript_name "Vkorc1l1-205"; exon_number 1; exon_id "ENSMUSE00001359415.2"; level 2; protein_id "ENSMUSP00000144156.2"; transcript_support_level "5"; mgi_id "MGI:1916818"; tag "mRNA_start_NF"; tag "cds_start_NF"; havana_gene "OTTMUSG00000055677.1"; havana_transcript "OTTMUST00000137994.1";
chr5	HAVANA	transcript	130005835	130011321	0	+	.	gene_id "ENSMUSG00000066735.9"; transcript_id "ENSMUST00000202486.2"; gene_type "protein_coding"; gene_name "Vkorc1l1"; transcript_type "nonsense_mediated_decay"; transcript_name "Vkorc1l1-205"; level 2; protein_id "ENSMUSP00000144156.2"; transcript_support_level "5"; mgi_id "MGI:1916818"; tag "mRNA_start_NF"; tag "cds_start_NF"; havana_gene "OTTMUSG00000055677.1"; havana_transcript "OTTMUST00000137994.1";
chr5	HAVANA	stop_codon	130005882	130005884	0	+	0	gene_id "ENSMUSG00000066735.9"; transcript_id "ENSMUST00000202298.4"; gene_type "protein_coding"; gene_name "Vkorc1l1"; transcript_type "nonsense_mediated_decay"; transcript_name "Vkorc1l1-204"; exon_number 2; exon_id "ENSMUSE00001360107.2"; level 2; protein_id "ENSMUSP00000144266.2"; transcript_support_level "3"; mgi_id "MGI:1916818"; tag "mRNA_start_NF"; tag "cds_start_NF"; havana_gene "OTTMUSG00000055677.1"; havana_transcript "OTTMUST00000137993.1";
chr5	HAVANA	UTR	130005882	130006033	0	+	.	gene_id "ENSMUSG00000066735.9"; transcript_id "ENSMUST00000202298.4"; gene_type "protein_coding"; gene_name "Vkorc1l1"; transcript_type "nonsense_mediated_decay"; transcript_name "Vkorc1l1-204"; exon_number 2; exon_id "ENSMUSE00001360107.2"; level 2; protein_id "ENSMUSP00000144266.2"; transcript_support_level "3"; mgi_id "MGI:1916818"; tag "mRNA_start_NF"; tag "cds_start_NF"; havana_gene "OTTMUSG00000055677.1"; havana_transcript "OTTMUST00000137993.1";
chr5	HAVANA	stop_codon	130006009	130006011	0	+	0	gene_id "ENSMUSG00000066735.9"; transcript_id "ENSMUST00000202486.2"; gene_type "protein_coding"; gene_name "Vkorc1l1"; transcript_type "nonsense_mediated_decay"; transcript_name "Vkorc1l1-205"; exon_number 1; exon_id "ENSMUSE00001359415.2"; level 2; protein_id "ENSMUSP00000144156.2"; transcript_support_level "5"; mgi_id "MGI:1916818"; tag "mRNA_start_NF"; tag "cds_start_NF"; havana_gene "OTTMUSG00000055677.1"; havana_transcript "OTTMUST00000137994.1";
chr5	HAVANA	UTR	130006009	130006033	0	+	.	gene_id "ENSMUSG00000066735.9"; transcript_id "ENSMUST00000202486.2"; gene_type "protein_coding"; gene_name "Vkorc1l1"; transcript_type "nonsense_mediated_decay"; transcript_name "Vkorc1l1-205"; exon_number 1; exon_id "ENSMUSE00001359415.2"; level 2; protein_id "ENSMUSP00000144156.2"; transcript_support_level "5"; mgi_id "MGI:1916818"; tag "mRNA_start_NF"; tag "cds_start_NF"; havana_gene "OTTMUSG00000055677.1"; havana_transcript "OTTMUST00000137994.1";
chr5	HAVANA	exon	130007360	130007469	0	+	.	gene_id "ENSMUSG00000066735.9"; transcript_id "ENSMUST00000051758.11"; gene_type "protein_coding"; gene_name "Vkorc1l1"; transcript_type "protein_coding"; transcript_name "Vkorc1l1-201"; exon_number 2; exon_id "ENSMUSE00000410731.4"; level 2; protein_id "ENSMUSP00000059139.9"; transcript_support_level "1"; mgi_id "MGI:1916818"; tag "upstream_uORF"; tag "basic"; tag "Ensembl_canonical"; tag "GENCODE_Primary"; tag "appris_principal_1"; tag "CCDS"; ccdsid "CCDS19703.1"; havana_gene "OTTMUSG00000055677.1"; havana_transcript "OTTMUST00000137796.1";
chr5	HAVANA	CDS	130007360	130007469	0	+	1	gene_id "ENSMUSG00000066735.9"; transcript_id "ENSMUST00000051758.11"; gene_type "protein_coding"; gene_name "Vkorc1l1"; transcript_type "protein_coding"; transcript_name "Vkorc1l1-201"; exon_number 2; exon_id "ENSMUSE00000410731.4"; level 2; protein_id "ENSMUSP00000059139.9"; transcript_support_level "1"; mgi_id "MGI:1916818"; tag "upstream_uORF"; tag "basic"; tag "Ensembl_canonical"; tag "GENCODE_Primary"; tag "appris_principal_1"; tag "CCDS"; ccdsid "CCDS19703.1"; havana_gene "OTTMUSG00000055677.1"; havana_transcript "OTTMUST00000137796.1";
chr5	HAVANA	exon	130007360	130007469	0	+	.	gene_id "ENSMUSG00000066735.9"; transcript_id "ENSMUST00000073945.6"; gene_type "protein_coding"; gene_name "Vkorc1l1"; transcript_type "protein_coding"; transcript_name "Vkorc1l1-202"; exon_number 2; exon_id "ENSMUSE00000410731.4"; level 2; protein_id "ENSMUSP00000073601.6"; transcript_support_level "2"; mgi_id "MGI:1916818"; tag "basic"; tag "CCDS"; ccdsid "CCDS80417.1"; havana_gene "OTTMUSG00000055677.1"; havana_transcript "OTTMUST00000137992.1";
chr5	HAVANA	CDS	130007360	130007469	0	+	1	gene_id "ENSMUSG00000066735.9"; transcript_id "ENSMUST00000073945.6"; gene_type "protein_coding"; gene_name "Vkorc1l1"; transcript_type "protein_coding"; transcript_name "Vkorc1l1-202"; exon_number 2; exon_id "ENSMUSE00000410731.4"; level 2; protein_id "ENSMUSP00000073601.6"; transcript_support_level "2"; mgi_id "MGI:1916818"; tag "basic"; tag "CCDS"; ccdsid "CCDS80417.1"; havana_gene "OTTMUSG00000055677.1"; havana_transcript "OTTMUST00000137992.1";
chr5	HAVANA	exon	130007360	130007469	0	+	.	gene_id "ENSMUSG00000066735.9"; transcript_id "ENSMUST00000202298.4"; gene_type "protein_coding"; gene_name "Vkorc1l1"; transcript_type "nonsense_mediated_decay"; transcript_name "Vkorc1l1-204"; exon_number 3; exon_id "ENSMUSE00001363532.2"; level 2; protein_id "ENSMUSP00000144266.2"; transcript_support_level "3"; mgi_id "MGI:1916818"; tag "mRNA_start_NF"; tag "cds_start_NF"; havana_gene "OTTMUSG00000055677.1"; havana_transcript "OTTMUST00000137993.1";
chr5	HAVANA	UTR	130007360	130007469	0	+	.	gene_id "ENSMUSG00000066735.9"; transcript_id "ENSMUST00000202298.4"; gene_type "protein_coding"; gene_name "Vkorc1l1"; transcript_type "nonsense_mediated_decay"; transcript_name "Vkorc1l1-204"; exon_number 3; exon_id "ENSMUSE00001363532.2"; level 2; protein_id "ENSMUSP00000144266.2"; transcript_support_level "3"; mgi_id "MGI:1916818"; tag "mRNA_start_NF"; tag "cds_start_NF"; havana_gene "OTTMUSG00000055677.1"; havana_transcript "OTTMUST00000137993.1";
chr5	HAVANA	exon	130007360	130007469	0	+	.	gene_id "ENSMUSG00000066735.9"; transcript_id "ENSMUST00000202486.2"; gene_type "protein_coding"; gene_name "Vkorc1l1"; transcript_type "nonsense_mediated_decay"; transcript_name "Vkorc1l1-205"; exon_number 2; exon_id "ENSMUSE00001363532.2"; level 2; protein_id "ENSMUSP00000144156.2"; transcript_support_level "5"; mgi_id "MGI:1916818"; tag "mRNA_start_NF"; tag "cds_start_NF"; havana_gene "OTTMUSG00000055677.1"; havana_transcript "OTTMUST00000137994.1";
chr5	HAVANA	UTR	130007360	130007469	0	+	.	gene_id "ENSMUSG00000066735.9"; transcript_id "ENSMUST00000202486.2"; gene_type "protein_coding"; gene_name "Vkorc1l1"; transcript_type "nonsense_mediated_decay"; transcript_name "Vkorc1l1-205"; exon_number 2; exon_id "ENSMUSE00001363532.2"; level 2; protein_id "ENSMUSP00000144156.2"; transcript_support_level "5"; mgi_id "MGI:1916818"; tag "mRNA_start_NF"; tag "cds_start_NF"; havana_gene "OTTMUSG00000055677.1"; havana_transcript "OTTMUST00000137994.1";
chr5	ENSEMBL_gcm37	exon	130007360	130007469	0.0162684747679552	+	.	gene_id "ENSMUSG00000066735.9"; transcript_id "ENSMUSG00000066735.9_tx_3"; exon_id "chr5_130007360_130007469_+"; exonnum "4"; txlen "1055";
chr5	HAVANA	exon	130010982	130011082	0	+	.	gene_id "ENSMUSG00000066735.9"; transcript_id "ENSMUST00000202298.4"; gene_type "protein_coding"; gene_name "Vkorc1l1"; transcript_type "nonsense_mediated_decay"; transcript_name "Vkorc1l1-204"; exon_number 4; exon_id "ENSMUSE00001362899.2"; level 2; protein_id "ENSMUSP00000144266.2"; transcript_support_level "3"; mgi_id "MGI:1916818"; tag "mRNA_start_NF"; tag "cds_start_NF"; havana_gene "OTTMUSG00000055677.1"; havana_transcript "OTTMUST00000137993.1";
chr5	HAVANA	UTR	130010982	130011082	0	+	.	gene_id "ENSMUSG00000066735.9"; transcript_id "ENSMUST00000202298.4"; gene_type "protein_coding"; gene_name "Vkorc1l1"; transcript_type "nonsense_mediated_decay"; transcript_name "Vkorc1l1-204"; exon_number 4; exon_id "ENSMUSE00001362899.2"; level 2; protein_id "ENSMUSP00000144266.2"; transcript_support_level "3"; mgi_id "MGI:1916818"; tag "mRNA_start_NF"; tag "cds_start_NF"; havana_gene "OTTMUSG00000055677.1"; havana_transcript "OTTMUST00000137993.1";
chr5	HAVANA	CDS	130010982	130011168	0	+	1	gene_id "ENSMUSG00000066735.9"; transcript_id "ENSMUST00000201855.2"; gene_type "protein_coding"; gene_name "Vkorc1l1"; transcript_type "protein_coding"; transcript_name "Vkorc1l1-203"; exon_number 2; exon_id "ENSMUSE00001359932.2"; level 2; protein_id "ENSMUSP00000144608.2"; transcript_support_level "1"; mgi_id "MGI:1916818"; tag "basic"; tag "CCDS"; ccdsid "CCDS19704.1"; havana_gene "OTTMUSG00000055677.1"; havana_transcript "OTTMUST00000137795.1";
chr5	HAVANA	CDS	130010982	130011205	0	+	2	gene_id "ENSMUSG00000066735.9"; transcript_id "ENSMUST00000051758.11"; gene_type "protein_coding"; gene_name "Vkorc1l1"; transcript_type "protein_coding"; transcript_name "Vkorc1l1-201"; exon_number 3; exon_id "ENSMUSE00000357300.10"; level 2; protein_id "ENSMUSP00000059139.9"; transcript_support_level "1"; mgi_id "MGI:1916818"; tag "upstream_uORF"; tag "basic"; tag "Ensembl_canonical"; tag "GENCODE_Primary"; tag "appris_principal_1"; tag "CCDS"; ccdsid "CCDS19703.1"; havana_gene "OTTMUSG00000055677.1"; havana_transcript "OTTMUST00000137796.1";
chr5	HAVANA	CDS	130010982	130011205	0	+	2	gene_id "ENSMUSG00000066735.9"; transcript_id "ENSMUST00000073945.6"; gene_type "protein_coding"; gene_name "Vkorc1l1"; transcript_type "protein_coding"; transcript_name "Vkorc1l1-202"; exon_number 3; exon_id "ENSMUSE00000481230.6"; level 2; protein_id "ENSMUSP00000073601.6"; transcript_support_level "2"; mgi_id "MGI:1916818"; tag "basic"; tag "CCDS"; ccdsid "CCDS80417.1"; havana_gene "OTTMUSG00000055677.1"; havana_transcript "OTTMUST00000137992.1";
chr5	HAVANA	exon	130010982	130011321	0	+	.	gene_id "ENSMUSG00000066735.9"; transcript_id "ENSMUST00000202486.2"; gene_type "protein_coding"; gene_name "Vkorc1l1"; transcript_type "nonsense_mediated_decay"; transcript_name "Vkorc1l1-205"; exon_number 3; exon_id "ENSMUSE00001360630.2"; level 2; protein_id "ENSMUSP00000144156.2"; transcript_support_level "5"; mgi_id "MGI:1916818"; tag "mRNA_start_NF"; tag "cds_start_NF"; havana_gene "OTTMUSG00000055677.1"; havana_transcript "OTTMUST00000137994.1";
chr5	HAVANA	UTR	130010982	130011321	0	+	.	gene_id "ENSMUSG00000066735.9"; transcript_id "ENSMUST00000202486.2"; gene_type "protein_coding"; gene_name "Vkorc1l1"; transcript_type "nonsense_mediated_decay"; transcript_name "Vkorc1l1-205"; exon_number 3; exon_id "ENSMUSE00001360630.2"; level 2; protein_id "ENSMUSP00000144156.2"; transcript_support_level "5"; mgi_id "MGI:1916818"; tag "mRNA_start_NF"; tag "cds_start_NF"; havana_gene "OTTMUSG00000055677.1"; havana_transcript "OTTMUST00000137994.1";
chr5	HAVANA	exon	130010982	130011420	0	+	.	gene_id "ENSMUSG00000066735.9"; transcript_id "ENSMUST00000073945.6"; gene_type "protein_coding"; gene_name "Vkorc1l1"; transcript_type "protein_coding"; transcript_name "Vkorc1l1-202"; exon_number 3; exon_id "ENSMUSE00000481230.6"; level 2; protein_id "ENSMUSP00000073601.6"; transcript_support_level "2"; mgi_id "MGI:1916818"; tag "basic"; tag "CCDS"; ccdsid "CCDS80417.1"; havana_gene "OTTMUSG00000055677.1"; havana_transcript "OTTMUST00000137992.1";
chr5	ENSEMBL_gcm37	exon	130010982	130011420	0.0162684747679552	+	.	gene_id "ENSMUSG00000066735.9"; transcript_id "ENSMUSG00000066735.9_tx_3"; exon_id "chr5_130010982_130011420_+"; exonnum "5"; txlen "1055";
chr5	HAVANA	exon	130010982	130013587	0	+	.	gene_id "ENSMUSG00000066735.9"; transcript_id "ENSMUST00000051758.11"; gene_type "protein_coding"; gene_name "Vkorc1l1"; transcript_type "protein_coding"; transcript_name "Vkorc1l1-201"; exon_number 3; exon_id "ENSMUSE00000357300.10"; level 2; protein_id "ENSMUSP00000059139.9"; transcript_support_level "1"; mgi_id "MGI:1916818"; tag "upstream_uORF"; tag "basic"; tag "Ensembl_canonical"; tag "GENCODE_Primary"; tag "appris_principal_1"; tag "CCDS"; ccdsid "CCDS19703.1"; havana_gene "OTTMUSG00000055677.1"; havana_transcript "OTTMUST00000137796.1";
chr5	HAVANA	exon	130010982	130015533	0	+	.	gene_id "ENSMUSG00000066735.9"; transcript_id "ENSMUST00000201855.2"; gene_type "protein_coding"; gene_name "Vkorc1l1"; transcript_type "protein_coding"; transcript_name "Vkorc1l1-203"; exon_number 2; exon_id "ENSMUSE00001359932.2"; level 2; protein_id "ENSMUSP00000144608.2"; transcript_support_level "1"; mgi_id "MGI:1916818"; tag "basic"; tag "CCDS"; ccdsid "CCDS19704.1"; havana_gene "OTTMUSG00000055677.1"; havana_transcript "OTTMUST00000137795.1";
chr5	HAVANA	stop_codon	130011169	130011171	0	+	0	gene_id "ENSMUSG00000066735.9"; transcript_id "ENSMUST00000201855.2"; gene_type "protein_coding"; gene_name "Vkorc1l1"; transcript_type "protein_coding"; transcript_name "Vkorc1l1-203"; exon_number 2; exon_id "ENSMUSE00001359932.2"; level 2; protein_id "ENSMUSP00000144608.2"; transcript_support_level "1"; mgi_id "MGI:1916818"; tag "basic"; tag "CCDS"; ccdsid "CCDS19704.1"; havana_gene "OTTMUSG00000055677.1"; havana_transcript "OTTMUST00000137795.1";
chr5	HAVANA	UTR	130011169	130015533	0	+	.	gene_id "ENSMUSG00000066735.9"; transcript_id "ENSMUST00000201855.2"; gene_type "protein_coding"; gene_name "Vkorc1l1"; transcript_type "protein_coding"; transcript_name "Vkorc1l1-203"; exon_number 2; exon_id "ENSMUSE00001359932.2"; level 2; protein_id "ENSMUSP00000144608.2"; transcript_support_level "1"; mgi_id "MGI:1916818"; tag "basic"; tag "CCDS"; ccdsid "CCDS19704.1"; havana_gene "OTTMUSG00000055677.1"; havana_transcript "OTTMUST00000137795.1";
chr5	HAVANA	stop_codon	130011206	130011208	0	+	0	gene_id "ENSMUSG00000066735.9"; transcript_id "ENSMUST00000051758.11"; gene_type "protein_coding"; gene_name "Vkorc1l1"; transcript_type "protein_coding"; transcript_name "Vkorc1l1-201"; exon_number 3; exon_id "ENSMUSE00000357300.10"; level 2; protein_id "ENSMUSP00000059139.9"; transcript_support_level "1"; mgi_id "MGI:1916818"; tag "upstream_uORF"; tag "basic"; tag "Ensembl_canonical"; tag "GENCODE_Primary"; tag "appris_principal_1"; tag "CCDS"; ccdsid "CCDS19703.1"; havana_gene "OTTMUSG00000055677.1"; havana_transcript "OTTMUST00000137796.1";
chr5	HAVANA	stop_codon	130011206	130011208	0	+	0	gene_id "ENSMUSG00000066735.9"; transcript_id "ENSMUST00000073945.6"; gene_type "protein_coding"; gene_name "Vkorc1l1"; transcript_type "protein_coding"; transcript_name "Vkorc1l1-202"; exon_number 3; exon_id "ENSMUSE00000481230.6"; level 2; protein_id "ENSMUSP00000073601.6"; transcript_support_level "2"; mgi_id "MGI:1916818"; tag "basic"; tag "CCDS"; ccdsid "CCDS80417.1"; havana_gene "OTTMUSG00000055677.1"; havana_transcript "OTTMUST00000137992.1";
chr5	HAVANA	UTR	130011206	130011420	0	+	.	gene_id "ENSMUSG00000066735.9"; transcript_id "ENSMUST00000073945.6"; gene_type "protein_coding"; gene_name "Vkorc1l1"; transcript_type "protein_coding"; transcript_name "Vkorc1l1-202"; exon_number 3; exon_id "ENSMUSE00000481230.6"; level 2; protein_id "ENSMUSP00000073601.6"; transcript_support_level "2"; mgi_id "MGI:1916818"; tag "basic"; tag "CCDS"; ccdsid "CCDS80417.1"; havana_gene "OTTMUSG00000055677.1"; havana_transcript "OTTMUST00000137992.1";
chr5	HAVANA	UTR	130011206	130013587	0	+	.	gene_id "ENSMUSG00000066735.9"; transcript_id "ENSMUST00000051758.11"; gene_type "protein_coding"; gene_name "Vkorc1l1"; transcript_type "protein_coding"; transcript_name "Vkorc1l1-201"; exon_number 3; exon_id "ENSMUSE00000357300.10"; level 2; protein_id "ENSMUSP00000059139.9"; transcript_support_level "1"; mgi_id "MGI:1916818"; tag "upstream_uORF"; tag "basic"; tag "Ensembl_canonical"; tag "GENCODE_Primary"; tag "appris_principal_1"; tag "CCDS"; ccdsid "CCDS19703.1"; havana_gene "OTTMUSG00000055677.1"; havana_transcript "OTTMUST00000137796.1";
chr5	HAVANA	exon	130021224	130021255	0	+	.	gene_id "ENSMUSG00000136698.1"; transcript_id "ENSMUST00000337298.1"; gene_type "lncRNA"; gene_name "ENSMUSG00000136698"; transcript_type "lncRNA"; transcript_name "ENSMUST00000337298"; exon_number 2; exon_id "ENSMUSE00001664928.1"; level 2; tag "basic"; tag "Ensembl_canonical"; tag "GENCODE_Primary"; tag "TAGENE";
chr5	HAVANA	exon	130053312	130053378	0	+	.	gene_id "ENSMUSG00000140280.1"; transcript_id "ENSMUST00000358771.1"; gene_type "lncRNA"; gene_name "ENSMUSG00000140280"; transcript_type "lncRNA"; transcript_name "ENSMUST00000358771"; exon_number 1; exon_id "ENSMUSE00001705968.1"; level 2; tag "basic"; tag "Ensembl_canonical"; tag "GENCODE_Primary"; tag "TAGENE";
chr5	HAVANA	gene	130053312	130055112	0	+	.	gene_id "ENSMUSG00000140280.1"; gene_type "lncRNA"; gene_name "ENSMUSG00000140280"; level 2;
chr5	HAVANA	transcript	130053312	130055112	0	+	.	gene_id "ENSMUSG00000140280.1"; transcript_id "ENSMUST00000358771.1"; gene_type "lncRNA"; gene_name "ENSMUSG00000140280"; transcript_type "lncRNA"; transcript_name "ENSMUST00000358771"; level 2; tag "basic"; tag "Ensembl_canonical"; tag "GENCODE_Primary"; tag "TAGENE";
chr5	HAVANA	exon	130054623	130055112	0	+	.	gene_id "ENSMUSG00000140280.1"; transcript_id "ENSMUST00000358771.1"; gene_type "lncRNA"; gene_name "ENSMUSG00000140280"; transcript_type "lncRNA"; transcript_name "ENSMUST00000358771"; exon_number 2; exon_id "ENSMUSE00001705969.1"; level 2; tag "basic"; tag "Ensembl_canonical"; tag "GENCODE_Primary"; tag "TAGENE";
chr5	HAVANA	UTR	130058131	130058240	0	+	.	gene_id "ENSMUSG00000025532.14"; transcript_id "ENSMUST00000026608.11"; gene_type "protein_coding"; gene_name "Crcp"; transcript_type "protein_coding"; transcript_name "Crcp-201"; exon_number 1; exon_id "ENSMUSE00000310300.3"; level 2; protein_id "ENSMUSP00000026608.8"; transcript_support_level "1"; mgi_id "MGI:1100818"; tag "basic"; tag "Ensembl_canonical"; tag "GENCODE_Primary"; tag "appris_principal_1"; tag "CCDS"; ccdsid "CCDS19706.1"; havana_gene "OTTMUSG00000022713.1"; havana_transcript "OTTMUST00000054477.1";
chr5	HAVANA	exon	130058131	130058248	0	+	.	gene_id "ENSMUSG00000025532.14"; transcript_id "ENSMUST00000026608.11"; gene_type "protein_coding"; gene_name "Crcp"; transcript_type "protein_coding"; transcript_name "Crcp-201"; exon_number 1; exon_id "ENSMUSE00000310300.3"; level 2; protein_id "ENSMUSP00000026608.8"; transcript_support_level "1"; mgi_id "MGI:1100818"; tag "basic"; tag "Ensembl_canonical"; tag "GENCODE_Primary"; tag "appris_principal_1"; tag "CCDS"; ccdsid "CCDS19706.1"; havana_gene "OTTMUSG00000022713.1"; havana_transcript "OTTMUST00000054477.1";
chr5	HAVANA	gene	130058131	130089630	0	+	.	gene_id "ENSMUSG00000025532.14"; gene_type "protein_coding"; gene_name "Crcp"; level 2; mgi_id "MGI:1100818"; havana_gene "OTTMUSG00000022713.1";
chr5	HAVANA	transcript	130058131	130089630	0	+	.	gene_id "ENSMUSG00000025532.14"; transcript_id "ENSMUST00000026608.11"; gene_type "protein_coding"; gene_name "Crcp"; transcript_type "protein_coding"; transcript_name "Crcp-201"; level 2; protein_id "ENSMUSP00000026608.8"; transcript_support_level "1"; mgi_id "MGI:1100818"; tag "basic"; tag "Ensembl_canonical"; tag "GENCODE_Primary"; tag "appris_principal_1"; tag "CCDS"; ccdsid "CCDS19706.1"; havana_gene "OTTMUSG00000022713.1"; havana_transcript "OTTMUST00000054477.1";
chr5	HAVANA	UTR	130058143	130058240	0	+	.	gene_id "ENSMUSG00000025532.14"; transcript_id "ENSMUST00000202163.4"; gene_type "protein_coding"; gene_name "Crcp"; transcript_type "protein_coding"; transcript_name "Crcp-204"; exon_number 1; exon_id "ENSMUSE00001360902.2"; level 2; protein_id "ENSMUSP00000144624.2"; transcript_support_level "2"; mgi_id "MGI:1100818"; tag "basic"; havana_gene "OTTMUSG00000022713.1"; havana_transcript "OTTMUST00000138015.1";
chr5	HAVANA	exon	130058143	130058248	0	+	.	gene_id "ENSMUSG00000025532.14"; transcript_id "ENSMUST00000202163.4"; gene_type "protein_coding"; gene_name "Crcp"; transcript_type "protein_coding"; transcript_name "Crcp-204"; exon_number 1; exon_id "ENSMUSE00001360902.2"; level 2; protein_id "ENSMUSP00000144624.2"; transcript_support_level "2"; mgi_id "MGI:1100818"; tag "basic"; havana_gene "OTTMUSG00000022713.1"; havana_transcript "OTTMUST00000138015.1";
chr5	HAVANA	transcript	130058143	130089176	0	+	.	gene_id "ENSMUSG00000025532.14"; transcript_id "ENSMUST00000202163.4"; gene_type "protein_coding"; gene_name "Crcp"; transcript_type "protein_coding"; transcript_name "Crcp-204"; level 2; protein_id "ENSMUSP00000144624.2"; transcript_support_level "2"; mgi_id "MGI:1100818"; tag "basic"; havana_gene "OTTMUSG00000022713.1"; havana_transcript "OTTMUST00000138015.1";
chr5	HAVANA	UTR	130058152	130058240	0	+	.	gene_id "ENSMUSG00000025532.14"; transcript_id "ENSMUST00000202756.2"; gene_type "protein_coding"; gene_name "Crcp"; transcript_type "protein_coding"; transcript_name "Crcp-206"; exon_number 1; exon_id "ENSMUSE00001363510.2"; level 2; protein_id "ENSMUSP00000143969.2"; transcript_support_level "2"; mgi_id "MGI:1100818"; tag "basic"; havana_gene "OTTMUSG00000022713.1"; havana_transcript "OTTMUST00000138016.1";
chr5	HAVANA	exon	130058152	130058248	0	+	.	gene_id "ENSMUSG00000025532.14"; transcript_id "ENSMUST00000202756.2"; gene_type "protein_coding"; gene_name "Crcp"; transcript_type "protein_coding"; transcript_name "Crcp-206"; exon_number 1; exon_id "ENSMUSE00001363510.2"; level 2; protein_id "ENSMUSP00000143969.2"; transcript_support_level "2"; mgi_id "MGI:1100818"; tag "basic"; havana_gene "OTTMUSG00000022713.1"; havana_transcript "OTTMUST00000138016.1";
chr5	HAVANA	transcript	130058152	130088912	0	+	.	gene_id "ENSMUSG00000025532.14"; transcript_id "ENSMUST00000202756.2"; gene_type "protein_coding"; gene_name "Crcp"; transcript_type "protein_coding"; transcript_name "Crcp-206"; level 2; protein_id "ENSMUSP00000143969.2"; transcript_support_level "2"; mgi_id "MGI:1100818"; tag "basic"; havana_gene "OTTMUSG00000022713.1"; havana_transcript "OTTMUST00000138016.1";
chr5	HAVANA	exon	130058169	130058248	0	+	.	gene_id "ENSMUSG00000025532.14"; transcript_id "ENSMUST00000201777.4"; gene_type "protein_coding"; gene_name "Crcp"; transcript_type "protein_coding_CDS_not_defined"; transcript_name "Crcp-203"; exon_number 1; exon_id "ENSMUSE00001359710.2"; level 2; transcript_support_level "3"; mgi_id "MGI:1100818"; havana_gene "OTTMUSG00000022713.1"; havana_transcript "OTTMUST00000138017.1";
chr5	HAVANA	transcript	130058169	130088955	0	+	.	gene_id "ENSMUSG00000025532.14"; transcript_id "ENSMUST00000201777.4"; gene_type "protein_coding"; gene_name "Crcp"; transcript_type "protein_coding_CDS_not_defined"; transcript_name "Crcp-203"; level 2; transcript_support_level "3"; mgi_id "MGI:1100818"; havana_gene "OTTMUSG00000022713.1"; havana_transcript "OTTMUST00000138017.1";
chr5	HAVANA	exon	130058184	130058335	0	+	.	gene_id "ENSMUSG00000025532.14"; transcript_id "ENSMUST00000156729.2"; gene_type "protein_coding"; gene_name "Crcp"; transcript_type "protein_coding_CDS_not_defined"; transcript_name "Crcp-202"; exon_number 1; exon_id "ENSMUSE00000799126.2"; level 2; transcript_support_level "2"; mgi_id "MGI:1100818"; havana_gene "OTTMUSG00000022713.1"; havana_transcript "OTTMUST00000054478.1";
chr5	HAVANA	transcript	130058184	130088773	0	+	.	gene_id "ENSMUSG00000025532.14"; transcript_id "ENSMUST00000156729.2"; gene_type "protein_coding"; gene_name "Crcp"; transcript_type "protein_coding_CDS_not_defined"; transcript_name "Crcp-202"; level 2; transcript_support_level "2"; mgi_id "MGI:1100818"; havana_gene "OTTMUSG00000022713.1"; havana_transcript "OTTMUST00000054478.1";
chr5	HAVANA	start_codon	130058241	130058243	0	+	0	gene_id "ENSMUSG00000025532.14"; transcript_id "ENSMUST00000026608.11"; gene_type "protein_coding"; gene_name "Crcp"; transcript_type "protein_coding"; transcript_name "Crcp-201"; exon_number 1; exon_id "ENSMUSE00000310300.3"; level 2; protein_id "ENSMUSP00000026608.8"; transcript_support_level "1"; mgi_id "MGI:1100818"; tag "basic"; tag "Ensembl_canonical"; tag "GENCODE_Primary"; tag "appris_principal_1"; tag "CCDS"; ccdsid "CCDS19706.1"; havana_gene "OTTMUSG00000022713.1"; havana_transcript "OTTMUST00000054477.1";
chr5	HAVANA	start_codon	130058241	130058243	0	+	0	gene_id "ENSMUSG00000025532.14"; transcript_id "ENSMUST00000202163.4"; gene_type "protein_coding"; gene_name "Crcp"; transcript_type "protein_coding"; transcript_name "Crcp-204"; exon_number 1; exon_id "ENSMUSE00001360902.2"; level 2; protein_id "ENSMUSP00000144624.2"; transcript_support_level "2"; mgi_id "MGI:1100818"; tag "basic"; havana_gene "OTTMUSG00000022713.1"; havana_transcript "OTTMUST00000138015.1";
chr5	HAVANA	start_codon	130058241	130058243	0	+	0	gene_id "ENSMUSG00000025532.14"; transcript_id "ENSMUST00000202756.2"; gene_type "protein_coding"; gene_name "Crcp"; transcript_type "protein_coding"; transcript_name "Crcp-206"; exon_number 1; exon_id "ENSMUSE00001363510.2"; level 2; protein_id "ENSMUSP00000143969.2"; transcript_support_level "2"; mgi_id "MGI:1100818"; tag "basic"; havana_gene "OTTMUSG00000022713.1"; havana_transcript "OTTMUST00000138016.1";
chr5	HAVANA	CDS	130058241	130058248	0	+	0	gene_id "ENSMUSG00000025532.14"; transcript_id "ENSMUST00000026608.11"; gene_type "protein_coding"; gene_name "Crcp"; transcript_type "protein_coding"; transcript_name "Crcp-201"; exon_number 1; exon_id "ENSMUSE00000310300.3"; level 2; protein_id "ENSMUSP00000026608.8"; transcript_support_level "1"; mgi_id "MGI:1100818"; tag "basic"; tag "Ensembl_canonical"; tag "GENCODE_Primary"; tag "appris_principal_1"; tag "CCDS"; ccdsid "CCDS19706.1"; havana_gene "OTTMUSG00000022713.1"; havana_transcript "OTTMUST00000054477.1";
chr5	HAVANA	CDS	130058241	130058248	0	+	0	gene_id "ENSMUSG00000025532.14"; transcript_id "ENSMUST00000202163.4"; gene_type "protein_coding"; gene_name "Crcp"; transcript_type "protein_coding"; transcript_name "Crcp-204"; exon_number 1; exon_id "ENSMUSE00001360902.2"; level 2; protein_id "ENSMUSP00000144624.2"; transcript_support_level "2"; mgi_id "MGI:1100818"; tag "basic"; havana_gene "OTTMUSG00000022713.1"; havana_transcript "OTTMUST00000138015.1";
chr5	HAVANA	CDS	130058241	130058248	0	+	0	gene_id "ENSMUSG00000025532.14"; transcript_id "ENSMUST00000202756.2"; gene_type "protein_coding"; gene_name "Crcp"; transcript_type "protein_coding"; transcript_name "Crcp-206"; exon_number 1; exon_id "ENSMUSE00001363510.2"; level 2; protein_id "ENSMUSP00000143969.2"; transcript_support_level "2"; mgi_id "MGI:1100818"; tag "basic"; havana_gene "OTTMUSG00000022713.1"; havana_transcript "OTTMUST00000138016.1";
chr5	HAVANA	exon	130063753	130063789	0	+	.	gene_id "ENSMUSG00000025532.14"; transcript_id "ENSMUST00000026608.11"; gene_type "protein_coding"; gene_name "Crcp"; transcript_type "protein_coding"; transcript_name "Crcp-201"; exon_number 2; exon_id "ENSMUSE00001206342.2"; level 2; protein_id "ENSMUSP00000026608.8"; transcript_support_level "1"; mgi_id "MGI:1100818"; tag "basic"; tag "Ensembl_canonical"; tag "GENCODE_Primary"; tag "appris_principal_1"; tag "CCDS"; ccdsid "CCDS19706.1"; havana_gene "OTTMUSG00000022713.1"; havana_transcript "OTTMUST00000054477.1";
chr5	HAVANA	CDS	130063753	130063789	0	+	1	gene_id "ENSMUSG00000025532.14"; transcript_id "ENSMUST00000026608.11"; gene_type "protein_coding"; gene_name "Crcp"; transcript_type "protein_coding"; transcript_name "Crcp-201"; exon_number 2; exon_id "ENSMUSE00001206342.2"; level 2; protein_id "ENSMUSP00000026608.8"; transcript_support_level "1"; mgi_id "MGI:1100818"; tag "basic"; tag "Ensembl_canonical"; tag "GENCODE_Primary"; tag "appris_principal_1"; tag "CCDS"; ccdsid "CCDS19706.1"; havana_gene "OTTMUSG00000022713.1"; havana_transcript "OTTMUST00000054477.1";
chr5	HAVANA	exon	130063753	130063789	0	+	.	gene_id "ENSMUSG00000025532.14"; transcript_id "ENSMUST00000202163.4"; gene_type "protein_coding"; gene_name "Crcp"; transcript_type "protein_coding"; transcript_name "Crcp-204"; exon_number 2; exon_id "ENSMUSE00001206342.2"; level 2; protein_id "ENSMUSP00000144624.2"; transcript_support_level "2"; mgi_id "MGI:1100818"; tag "basic"; havana_gene "OTTMUSG00000022713.1"; havana_transcript "OTTMUST00000138015.1";
chr5	HAVANA	CDS	130063753	130063789	0	+	1	gene_id "ENSMUSG00000025532.14"; transcript_id "ENSMUST00000202163.4"; gene_type "protein_coding"; gene_name "Crcp"; transcript_type "protein_coding"; transcript_name "Crcp-204"; exon_number 2; exon_id "ENSMUSE00001206342.2"; level 2; protein_id "ENSMUSP00000144624.2"; transcript_support_level "2"; mgi_id "MGI:1100818"; tag "basic"; havana_gene "OTTMUSG00000022713.1"; havana_transcript "OTTMUST00000138015.1";
chr5	HAVANA	exon	130063753	130063789	0	+	.	gene_id "ENSMUSG00000025532.14"; transcript_id "ENSMUST00000202756.2"; gene_type "protein_coding"; gene_name "Crcp"; transcript_type "protein_coding"; transcript_name "Crcp-206"; exon_number 2; exon_id "ENSMUSE00001206342.2"; level 2; protein_id "ENSMUSP00000143969.2"; transcript_support_level "2"; mgi_id "MGI:1100818"; tag "basic"; havana_gene "OTTMUSG00000022713.1"; havana_transcript "OTTMUST00000138016.1";
chr5	HAVANA	CDS	130063753	130063789	0	+	1	gene_id "ENSMUSG00000025532.14"; transcript_id "ENSMUST00000202756.2"; gene_type "protein_coding"; gene_name "Crcp"; transcript_type "protein_coding"; transcript_name "Crcp-206"; exon_number 2; exon_id "ENSMUSE00001206342.2"; level 2; protein_id "ENSMUSP00000143969.2"; transcript_support_level "2"; mgi_id "MGI:1100818"; tag "basic"; havana_gene "OTTMUSG00000022713.1"; havana_transcript "OTTMUST00000138016.1";
chr5	HAVANA	exon	130063753	130063789	0	+	.	gene_id "ENSMUSG00000025532.14"; transcript_id "ENSMUST00000156729.2"; gene_type "protein_coding"; gene_name "Crcp"; transcript_type "protein_coding_CDS_not_defined"; transcript_name "Crcp-202"; exon_number 2; exon_id "ENSMUSE00001206812.2"; level 2; transcript_support_level "2"; mgi_id "MGI:1100818"; havana_gene "OTTMUSG00000022713.1"; havana_transcript "OTTMUST00000054478.1";
chr5	HAVANA	exon	130066661	130066759	0	+	.	gene_id "ENSMUSG00000025532.14"; transcript_id "ENSMUST00000026608.11"; gene_type "protein_coding"; gene_name "Crcp"; transcript_type "protein_coding"; transcript_name "Crcp-201"; exon_number 3; exon_id "ENSMUSE00001207878.2"; level 2; protein_id "ENSMUSP00000026608.8"; transcript_support_level "1"; mgi_id "MGI:1100818"; tag "basic"; tag "Ensembl_canonical"; tag "GENCODE_Primary"; tag "appris_principal_1"; tag "CCDS"; ccdsid "CCDS19706.1"; havana_gene "OTTMUSG00000022713.1"; havana_transcript "OTTMUST00000054477.1";
chr5	HAVANA	CDS	130066661	130066759	0	+	0	gene_id "ENSMUSG00000025532.14"; transcript_id "ENSMUST00000026608.11"; gene_type "protein_coding"; gene_name "Crcp"; transcript_type "protein_coding"; transcript_name "Crcp-201"; exon_number 3; exon_id "ENSMUSE00001207878.2"; level 2; protein_id "ENSMUSP00000026608.8"; transcript_support_level "1"; mgi_id "MGI:1100818"; tag "basic"; tag "Ensembl_canonical"; tag "GENCODE_Primary"; tag "appris_principal_1"; tag "CCDS"; ccdsid "CCDS19706.1"; havana_gene "OTTMUSG00000022713.1"; havana_transcript "OTTMUST00000054477.1";
chr5	HAVANA	exon	130066661	130066759	0	+	.	gene_id "ENSMUSG00000025532.14"; transcript_id "ENSMUST00000202163.4"; gene_type "protein_coding"; gene_name "Crcp"; transcript_type "protein_coding"; transcript_name "Crcp-204"; exon_number 3; exon_id "ENSMUSE00001207878.2"; level 2; protein_id "ENSMUSP00000144624.2"; transcript_support_level "2"; mgi_id "MGI:1100818"; tag "basic"; havana_gene "OTTMUSG00000022713.1"; havana_transcript "OTTMUST00000138015.1";
chr5	HAVANA	CDS	130066661	130066759	0	+	0	gene_id "ENSMUSG00000025532.14"; transcript_id "ENSMUST00000202163.4"; gene_type "protein_coding"; gene_name "Crcp"; transcript_type "protein_coding"; transcript_name "Crcp-204"; exon_number 3; exon_id "ENSMUSE00001207878.2"; level 2; protein_id "ENSMUSP00000144624.2"; transcript_support_level "2"; mgi_id "MGI:1100818"; tag "basic"; havana_gene "OTTMUSG00000022713.1"; havana_transcript "OTTMUST00000138015.1";
chr5	HAVANA	exon	130066661	130066759	0	+	.	gene_id "ENSMUSG00000025532.14"; transcript_id "ENSMUST00000202756.2"; gene_type "protein_coding"; gene_name "Crcp"; transcript_type "protein_coding"; transcript_name "Crcp-206"; exon_number 3; exon_id "ENSMUSE00001207878.2"; level 2; protein_id "ENSMUSP00000143969.2"; transcript_support_level "2"; mgi_id "MGI:1100818"; tag "basic"; havana_gene "OTTMUSG00000022713.1"; havana_transcript "OTTMUST00000138016.1";
chr5	HAVANA	CDS	130066661	130066759	0	+	0	gene_id "ENSMUSG00000025532.14"; transcript_id "ENSMUST00000202756.2"; gene_type "protein_coding"; gene_name "Crcp"; transcript_type "protein_coding"; transcript_name "Crcp-206"; exon_number 3; exon_id "ENSMUSE00001207878.2"; level 2; protein_id "ENSMUSP00000143969.2"; transcript_support_level "2"; mgi_id "MGI:1100818"; tag "basic"; havana_gene "OTTMUSG00000022713.1"; havana_transcript "OTTMUST00000138016.1";
chr5	HAVANA	exon	130066661	130066759	0	+	.	gene_id "ENSMUSG00000025532.14"; transcript_id "ENSMUST00000201777.4"; gene_type "protein_coding"; gene_name "Crcp"; transcript_type "protein_coding_CDS_not_defined"; transcript_name "Crcp-203"; exon_number 2; exon_id "ENSMUSE00001216492.2"; level 2; transcript_support_level "3"; mgi_id "MGI:1100818"; havana_gene "OTTMUSG00000022713.1"; havana_transcript "OTTMUST00000138017.1";
chr5	HAVANA	exon	130066661	130066759	0	+	.	gene_id "ENSMUSG00000025532.14"; transcript_id "ENSMUST00000156729.2"; gene_type "protein_coding"; gene_name "Crcp"; transcript_type "protein_coding_CDS_not_defined"; transcript_name "Crcp-202"; exon_number 3; exon_id "ENSMUSE00001216492.2"; level 2; transcript_support_level "2"; mgi_id "MGI:1100818"; havana_gene "OTTMUSG00000022713.1"; havana_transcript "OTTMUST00000054478.1";
chr5	HAVANA	exon	130071045	130071145	0	+	.	gene_id "ENSMUSG00000025532.14"; transcript_id "ENSMUST00000202691.2"; gene_type "protein_coding"; gene_name "Crcp"; transcript_type "protein_coding_CDS_not_defined"; transcript_name "Crcp-205"; exon_number 1; exon_id "ENSMUSE00001363971.2"; level 2; transcript_support_level "5"; mgi_id "MGI:1100818"; havana_gene "OTTMUSG00000022713.1"; havana_transcript "OTTMUST00000138018.1";
chr5	HAVANA	transcript	130071045	130089251	0	+	.	gene_id "ENSMUSG00000025532.14"; transcript_id "ENSMUST00000202691.2"; gene_type "protein_coding"; gene_name "Crcp"; transcript_type "protein_coding_CDS_not_defined"; transcript_name "Crcp-205"; level 2; transcript_support_level "5"; mgi_id "MGI:1100818"; havana_gene "OTTMUSG00000022713.1"; havana_transcript "OTTMUST00000138018.1";
chr5	HAVANA	exon	130071047	130071141	0	+	.	gene_id "ENSMUSG00000025532.14"; transcript_id "ENSMUST00000026608.11"; gene_type "protein_coding"; gene_name "Crcp"; transcript_type "protein_coding"; transcript_name "Crcp-201"; exon_number 4; exon_id "ENSMUSE00001208893.2"; level 2; protein_id "ENSMUSP00000026608.8"; transcript_support_level "1"; mgi_id "MGI:1100818"; tag "basic"; tag "Ensembl_canonical"; tag "GENCODE_Primary"; tag "appris_principal_1"; tag "CCDS"; ccdsid "CCDS19706.1"; havana_gene "OTTMUSG00000022713.1"; havana_transcript "OTTMUST00000054477.1";
chr5	HAVANA	CDS	130071047	130071141	0	+	0	gene_id "ENSMUSG00000025532.14"; transcript_id "ENSMUST00000026608.11"; gene_type "protein_coding"; gene_name "Crcp"; transcript_type "protein_coding"; transcript_name "Crcp-201"; exon_number 4; exon_id "ENSMUSE00001208893.2"; level 2; protein_id "ENSMUSP00000026608.8"; transcript_support_level "1"; mgi_id "MGI:1100818"; tag "basic"; tag "Ensembl_canonical"; tag "GENCODE_Primary"; tag "appris_principal_1"; tag "CCDS"; ccdsid "CCDS19706.1"; havana_gene "OTTMUSG00000022713.1"; havana_transcript "OTTMUST00000054477.1";
chr5	HAVANA	exon	130071047	130071141	0	+	.	gene_id "ENSMUSG00000025532.14"; transcript_id "ENSMUST00000201777.4"; gene_type "protein_coding"; gene_name "Crcp"; transcript_type "protein_coding_CDS_not_defined"; transcript_name "Crcp-203"; exon_number 3; exon_id "ENSMUSE00001242767.2"; level 2; transcript_support_level "3"; mgi_id "MGI:1100818"; havana_gene "OTTMUSG00000022713.1"; havana_transcript "OTTMUST00000138017.1";
chr5	HAVANA	exon	130071047	130071141	0	+	.	gene_id "ENSMUSG00000025532.14"; transcript_id "ENSMUST00000156729.2"; gene_type "protein_coding"; gene_name "Crcp"; transcript_type "protein_coding_CDS_not_defined"; transcript_name "Crcp-202"; exon_number 4; exon_id "ENSMUSE00001242767.2"; level 2; transcript_support_level "2"; mgi_id "MGI:1100818"; havana_gene "OTTMUSG00000022713.1"; havana_transcript "OTTMUST00000054478.1";
chr5	sragcm37_es	exon	130071532	130072028	0.51939273595254	+	.	gene_id "sragcm37_gene_14827"; transcript_id "sragcm37_gene_14827_tx_1"; exon_id "chr5_130071532_130072028_+"; exonnum "1"; txlen "903";
chr5	sragcm37_ss	exon	130072119	130072524	0.51939273595254	+	.	gene_id "sragcm37_gene_14827"; transcript_id "sragcm37_gene_14827_tx_1"; exon_id "chr5_130072119_130072524_+"; exonnum "2"; txlen "903";
chr5	HAVANA	exon	130077767	130077824	0	+	.	gene_id "ENSMUSG00000025532.14"; transcript_id "ENSMUST00000026608.11"; gene_type "protein_coding"; gene_name "Crcp"; transcript_type "protein_coding"; transcript_name "Crcp-201"; exon_number 5; exon_id "ENSMUSE00001242387.2"; level 2; protein_id "ENSMUSP00000026608.8"; transcript_support_level "1"; mgi_id "MGI:1100818"; tag "basic"; tag "Ensembl_canonical"; tag "GENCODE_Primary"; tag "appris_principal_1"; tag "CCDS"; ccdsid "CCDS19706.1"; havana_gene "OTTMUSG00000022713.1"; havana_transcript "OTTMUST00000054477.1";
chr5	HAVANA	CDS	130077767	130077824	0	+	1	gene_id "ENSMUSG00000025532.14"; transcript_id "ENSMUST00000026608.11"; gene_type "protein_coding"; gene_name "Crcp"; transcript_type "protein_coding"; transcript_name "Crcp-201"; exon_number 5; exon_id "ENSMUSE00001242387.2"; level 2; protein_id "ENSMUSP00000026608.8"; transcript_support_level "1"; mgi_id "MGI:1100818"; tag "basic"; tag "Ensembl_canonical"; tag "GENCODE_Primary"; tag "appris_principal_1"; tag "CCDS"; ccdsid "CCDS19706.1"; havana_gene "OTTMUSG00000022713.1"; havana_transcript "OTTMUST00000054477.1";
chr5	HAVANA	exon	130077767	130077824	0	+	.	gene_id "ENSMUSG00000025532.14"; transcript_id "ENSMUST00000202163.4"; gene_type "protein_coding"; gene_name "Crcp"; transcript_type "protein_coding"; transcript_name "Crcp-204"; exon_number 4; exon_id "ENSMUSE00001358811.2"; level 2; protein_id "ENSMUSP00000144624.2"; transcript_support_level "2"; mgi_id "MGI:1100818"; tag "basic"; havana_gene "OTTMUSG00000022713.1"; havana_transcript "OTTMUST00000138015.1";
chr5	HAVANA	CDS	130077767	130077824	0	+	0	gene_id "ENSMUSG00000025532.14"; transcript_id "ENSMUST00000202163.4"; gene_type "protein_coding"; gene_name "Crcp"; transcript_type "protein_coding"; transcript_name "Crcp-204"; exon_number 4; exon_id "ENSMUSE00001358811.2"; level 2; protein_id "ENSMUSP00000144624.2"; transcript_support_level "2"; mgi_id "MGI:1100818"; tag "basic"; havana_gene "OTTMUSG00000022713.1"; havana_transcript "OTTMUST00000138015.1";
chr5	HAVANA	exon	130077767	130077824	0	+	.	gene_id "ENSMUSG00000025532.14"; transcript_id "ENSMUST00000201777.4"; gene_type "protein_coding"; gene_name "Crcp"; transcript_type "protein_coding_CDS_not_defined"; transcript_name "Crcp-203"; exon_number 4; exon_id "ENSMUSE00001296941.2"; level 2; transcript_support_level "3"; mgi_id "MGI:1100818"; havana_gene "OTTMUSG00000022713.1"; havana_transcript "OTTMUST00000138017.1";
chr5	HAVANA	exon	130077767	130077824	0	+	.	gene_id "ENSMUSG00000025532.14"; transcript_id "ENSMUST00000156729.2"; gene_type "protein_coding"; gene_name "Crcp"; transcript_type "protein_coding_CDS_not_defined"; transcript_name "Crcp-202"; exon_number 5; exon_id "ENSMUSE00001296941.2"; level 2; transcript_support_level "2"; mgi_id "MGI:1100818"; havana_gene "OTTMUSG00000022713.1"; havana_transcript "OTTMUST00000054478.1";
chr5	HAVANA	CDS	130088546	130088559	0	+	2	gene_id "ENSMUSG00000025532.14"; transcript_id "ENSMUST00000202163.4"; gene_type "protein_coding"; gene_name "Crcp"; transcript_type "protein_coding"; transcript_name "Crcp-204"; exon_number 5; exon_id "ENSMUSE00001360268.2"; level 2; protein_id "ENSMUSP00000144624.2"; transcript_support_level "2"; mgi_id "MGI:1100818"; tag "basic"; havana_gene "OTTMUSG00000022713.1"; havana_transcript "OTTMUST00000138015.1";
chr5	HAVANA	CDS	130088546	130088692	0	+	0	gene_id "ENSMUSG00000025532.14"; transcript_id "ENSMUST00000026608.11"; gene_type "protein_coding"; gene_name "Crcp"; transcript_type "protein_coding"; transcript_name "Crcp-201"; exon_number 6; exon_id "ENSMUSE00000813116.2"; level 2; protein_id "ENSMUSP00000026608.8"; transcript_support_level "1"; mgi_id "MGI:1100818"; tag "basic"; tag "Ensembl_canonical"; tag "GENCODE_Primary"; tag "appris_principal_1"; tag "CCDS"; ccdsid "CCDS19706.1"; havana_gene "OTTMUSG00000022713.1"; havana_transcript "OTTMUST00000054477.1";
chr5	HAVANA	CDS	130088546	130088692	0	+	0	gene_id "ENSMUSG00000025532.14"; transcript_id "ENSMUST00000202756.2"; gene_type "protein_coding"; gene_name "Crcp"; transcript_type "protein_coding"; transcript_name "Crcp-206"; exon_number 4; exon_id "ENSMUSE00001364512.2"; level 2; protein_id "ENSMUSP00000143969.2"; transcript_support_level "2"; mgi_id "MGI:1100818"; tag "basic"; havana_gene "OTTMUSG00000022713.1"; havana_transcript "OTTMUST00000138016.1";
chr5	HAVANA	exon	130088546	130088773	0	+	.	gene_id "ENSMUSG00000025532.14"; transcript_id "ENSMUST00000156729.2"; gene_type "protein_coding"; gene_name "Crcp"; transcript_type "protein_coding_CDS_not_defined"; transcript_name "Crcp-202"; exon_number 6; exon_id "ENSMUSE00000735325.2"; level 2; transcript_support_level "2"; mgi_id "MGI:1100818"; havana_gene "OTTMUSG00000022713.1"; havana_transcript "OTTMUST00000054478.1";
chr5	HAVANA	exon	130088546	130088912	0	+	.	gene_id "ENSMUSG00000025532.14"; transcript_id "ENSMUST00000202756.2"; gene_type "protein_coding"; gene_name "Crcp"; transcript_type "protein_coding"; transcript_name "Crcp-206"; exon_number 4; exon_id "ENSMUSE00001364512.2"; level 2; protein_id "ENSMUSP00000143969.2"; transcript_support_level "2"; mgi_id "MGI:1100818"; tag "basic"; havana_gene "OTTMUSG00000022713.1"; havana_transcript "OTTMUST00000138016.1";
chr5	HAVANA	exon	130088546	130088955	0	+	.	gene_id "ENSMUSG00000025532.14"; transcript_id "ENSMUST00000201777.4"; gene_type "protein_coding"; gene_name "Crcp"; transcript_type "protein_coding_CDS_not_defined"; transcript_name "Crcp-203"; exon_number 5; exon_id "ENSMUSE00001362687.2"; level 2; transcript_support_level "3"; mgi_id "MGI:1100818"; havana_gene "OTTMUSG00000022713.1"; havana_transcript "OTTMUST00000138017.1";
chr5	HAVANA	exon	130088546	130089176	0	+	.	gene_id "ENSMUSG00000025532.14"; transcript_id "ENSMUST00000202163.4"; gene_type "protein_coding"; gene_name "Crcp"; transcript_type "protein_coding"; transcript_name "Crcp-204"; exon_number 5; exon_id "ENSMUSE00001360268.2"; level 2; protein_id "ENSMUSP00000144624.2"; transcript_support_level "2"; mgi_id "MGI:1100818"; tag "basic"; havana_gene "OTTMUSG00000022713.1"; havana_transcript "OTTMUST00000138015.1";
chr5	HAVANA	exon	130088546	130089630	0	+	.	gene_id "ENSMUSG00000025532.14"; transcript_id "ENSMUST00000026608.11"; gene_type "protein_coding"; gene_name "Crcp"; transcript_type "protein_coding"; transcript_name "Crcp-201"; exon_number 6; exon_id "ENSMUSE00000813116.2"; level 2; protein_id "ENSMUSP00000026608.8"; transcript_support_level "1"; mgi_id "MGI:1100818"; tag "basic"; tag "Ensembl_canonical"; tag "GENCODE_Primary"; tag "appris_principal_1"; tag "CCDS"; ccdsid "CCDS19706.1"; havana_gene "OTTMUSG00000022713.1"; havana_transcript "OTTMUST00000054477.1";
chr5	HAVANA	stop_codon	130088560	130088562	0	+	0	gene_id "ENSMUSG00000025532.14"; transcript_id "ENSMUST00000202163.4"; gene_type "protein_coding"; gene_name "Crcp"; transcript_type "protein_coding"; transcript_name "Crcp-204"; exon_number 5; exon_id "ENSMUSE00001360268.2"; level 2; protein_id "ENSMUSP00000144624.2"; transcript_support_level "2"; mgi_id "MGI:1100818"; tag "basic"; havana_gene "OTTMUSG00000022713.1"; havana_transcript "OTTMUST00000138015.1";
chr5	HAVANA	UTR	130088560	130089176	0	+	.	gene_id "ENSMUSG00000025532.14"; transcript_id "ENSMUST00000202163.4"; gene_type "protein_coding"; gene_name "Crcp"; transcript_type "protein_coding"; transcript_name "Crcp-204"; exon_number 5; exon_id "ENSMUSE00001360268.2"; level 2; protein_id "ENSMUSP00000144624.2"; transcript_support_level "2"; mgi_id "MGI:1100818"; tag "basic"; havana_gene "OTTMUSG00000022713.1"; havana_transcript "OTTMUST00000138015.1";
chr5	HAVANA	stop_codon	130088693	130088695	0	+	0	gene_id "ENSMUSG00000025532.14"; transcript_id "ENSMUST00000026608.11"; gene_type "protein_coding"; gene_name "Crcp"; transcript_type "protein_coding"; transcript_name "Crcp-201"; exon_number 6; exon_id "ENSMUSE00000813116.2"; level 2; protein_id "ENSMUSP00000026608.8"; transcript_support_level "1"; mgi_id "MGI:1100818"; tag "basic"; tag "Ensembl_canonical"; tag "GENCODE_Primary"; tag "appris_principal_1"; tag "CCDS"; ccdsid "CCDS19706.1"; havana_gene "OTTMUSG00000022713.1"; havana_transcript "OTTMUST00000054477.1";
chr5	HAVANA	stop_codon	130088693	130088695	0	+	0	gene_id "ENSMUSG00000025532.14"; transcript_id "ENSMUST00000202756.2"; gene_type "protein_coding"; gene_name "Crcp"; transcript_type "protein_coding"; transcript_name "Crcp-206"; exon_number 4; exon_id "ENSMUSE00001364512.2"; level 2; protein_id "ENSMUSP00000143969.2"; transcript_support_level "2"; mgi_id "MGI:1100818"; tag "basic"; havana_gene "OTTMUSG00000022713.1"; havana_transcript "OTTMUST00000138016.1";
chr5	HAVANA	UTR	130088693	130088912	0	+	.	gene_id "ENSMUSG00000025532.14"; transcript_id "ENSMUST00000202756.2"; gene_type "protein_coding"; gene_name "Crcp"; transcript_type "protein_coding"; transcript_name "Crcp-206"; exon_number 4; exon_id "ENSMUSE00001364512.2"; level 2; protein_id "ENSMUSP00000143969.2"; transcript_support_level "2"; mgi_id "MGI:1100818"; tag "basic"; havana_gene "OTTMUSG00000022713.1"; havana_transcript "OTTMUST00000138016.1";
chr5	HAVANA	UTR	130088693	130089630	0	+	.	gene_id "ENSMUSG00000025532.14"; transcript_id "ENSMUST00000026608.11"; gene_type "protein_coding"; gene_name "Crcp"; transcript_type "protein_coding"; transcript_name "Crcp-201"; exon_number 6; exon_id "ENSMUSE00000813116.2"; level 2; protein_id "ENSMUSP00000026608.8"; transcript_support_level "1"; mgi_id "MGI:1100818"; tag "basic"; tag "Ensembl_canonical"; tag "GENCODE_Primary"; tag "appris_principal_1"; tag "CCDS"; ccdsid "CCDS19706.1"; havana_gene "OTTMUSG00000022713.1"; havana_transcript "OTTMUST00000054477.1";
chr5	HAVANA	exon	130088900	130089251	0	+	.	gene_id "ENSMUSG00000025532.14"; transcript_id "ENSMUST00000202691.2"; gene_type "protein_coding"; gene_name "Crcp"; transcript_type "protein_coding_CDS_not_defined"; transcript_name "Crcp-205"; exon_number 2; exon_id "ENSMUSE00001363287.2"; level 2; transcript_support_level "5"; mgi_id "MGI:1100818"; havana_gene "OTTMUSG00000022713.1"; havana_transcript "OTTMUST00000138018.1";
chr5	HAVANA	exon	130102167	130102275	0	+	.	gene_id "ENSMUSG00000034118.16"; transcript_id "ENSMUST00000118993.8"; gene_type "protein_coding"; gene_name "Tpst1"; transcript_type "protein_coding"; transcript_name "Tpst1-202"; exon_number 1; exon_id "ENSMUSE00000709711.2"; level 2; protein_id "ENSMUSP00000112571.2"; transcript_support_level "1"; mgi_id "MGI:1298231"; tag "alternative_5_UTR"; tag "basic"; tag "appris_principal_1"; tag "CCDS"; ccdsid "CCDS39293.1"; havana_gene "OTTMUSG00000027866.1"; havana_transcript "OTTMUST00000069018.1";
chr5	HAVANA	UTR	130102167	130102275	0	+	.	gene_id "ENSMUSG00000034118.16"; transcript_id "ENSMUST00000118993.8"; gene_type "protein_coding"; gene_name "Tpst1"; transcript_type "protein_coding"; transcript_name "Tpst1-202"; exon_number 1; exon_id "ENSMUSE00000709711.2"; level 2; protein_id "ENSMUSP00000112571.2"; transcript_support_level "1"; mgi_id "MGI:1298231"; tag "alternative_5_UTR"; tag "basic"; tag "appris_principal_1"; tag "CCDS"; ccdsid "CCDS39293.1"; havana_gene "OTTMUSG00000027866.1"; havana_transcript "OTTMUST00000069018.1";
chr5	HAVANA	gene	130102167	130164570	0	+	.	gene_id "ENSMUSG00000034118.16"; gene_type "protein_coding"; gene_name "Tpst1"; level 2; mgi_id "MGI:1298231"; tag "overlapping_locus"; havana_gene "OTTMUSG00000027866.1";
chr5	HAVANA	transcript	130102167	130164570	0	+	.	gene_id "ENSMUSG00000034118.16"; transcript_id "ENSMUST00000118993.8"; gene_type "protein_coding"; gene_name "Tpst1"; transcript_type "protein_coding"; transcript_name "Tpst1-202"; level 2; protein_id "ENSMUSP00000112571.2"; transcript_support_level "1"; mgi_id "MGI:1298231"; tag "alternative_5_UTR"; tag "basic"; tag "appris_principal_1"; tag "CCDS"; ccdsid "CCDS39293.1"; havana_gene "OTTMUSG00000027866.1"; havana_transcript "OTTMUST00000069018.1";
chr5	sragcm37_mid	exon	130105695	130105753	1.86789910396315	+	.	gene_id "ENSMUSG00000034118.16"; transcript_id "ENSMUSG00000034118.16_tx_2"; exon_id "chr5_130105695_130105753_+"; exonnum "1"; txlen "1800";
chr5	HAVANA	exon	130108211	130108502	0	+	.	gene_id "ENSMUSG00000034118.16"; transcript_id "ENSMUST00000040721.9"; gene_type "protein_coding"; gene_name "Tpst1"; transcript_type "protein_coding"; transcript_name "Tpst1-201"; exon_number 1; exon_id "ENSMUSE00000649347.4"; level 2; protein_id "ENSMUSP00000035614.9"; transcript_support_level "1"; mgi_id "MGI:1298231"; tag "basic"; tag "Ensembl_canonical"; tag "GENCODE_Primary"; tag "appris_principal_1"; tag "CCDS"; ccdsid "CCDS39293.1"; havana_gene "OTTMUSG00000027866.1"; havana_transcript "OTTMUST00000068988.1";
chr5	HAVANA	UTR	130108211	130108502	0	+	.	gene_id "ENSMUSG00000034118.16"; transcript_id "ENSMUST00000040721.9"; gene_type "protein_coding"; gene_name "Tpst1"; transcript_type "protein_coding"; transcript_name "Tpst1-201"; exon_number 1; exon_id "ENSMUSE00000649347.4"; level 2; protein_id "ENSMUSP00000035614.9"; transcript_support_level "1"; mgi_id "MGI:1298231"; tag "basic"; tag "Ensembl_canonical"; tag "GENCODE_Primary"; tag "appris_principal_1"; tag "CCDS"; ccdsid "CCDS39293.1"; havana_gene "OTTMUSG00000027866.1"; havana_transcript "OTTMUST00000068988.1";
chr5	HAVANA	transcript	130108211	130164570	0	+	.	gene_id "ENSMUSG00000034118.16"; transcript_id "ENSMUST00000040721.9"; gene_type "protein_coding"; gene_name "Tpst1"; transcript_type "protein_coding"; transcript_name "Tpst1-201"; level 2; protein_id "ENSMUSP00000035614.9"; transcript_support_level "1"; mgi_id "MGI:1298231"; tag "basic"; tag "Ensembl_canonical"; tag "GENCODE_Primary"; tag "appris_principal_1"; tag "CCDS"; ccdsid "CCDS39293.1"; havana_gene "OTTMUSG00000027866.1"; havana_transcript "OTTMUST00000068988.1";
chr5	HAVANA	exon	130122430	130122557	0	+	.	gene_id "ENSMUSG00000034118.16"; transcript_id "ENSMUST00000142838.2"; gene_type "protein_coding"; gene_name "Tpst1"; transcript_type "protein_coding"; transcript_name "Tpst1-204"; exon_number 1; exon_id "ENSMUSE00000725493.2"; level 2; protein_id "ENSMUSP00000119880.2"; transcript_support_level "2"; mgi_id "MGI:1298231"; tag "mRNA_end_NF"; tag "cds_end_NF"; tag "alternative_5_UTR"; havana_gene "OTTMUSG00000027866.1"; havana_transcript "OTTMUST00000069019.1";
chr5	HAVANA	UTR	130122430	130122557	0	+	.	gene_id "ENSMUSG00000034118.16"; transcript_id "ENSMUST00000142838.2"; gene_type "protein_coding"; gene_name "Tpst1"; transcript_type "protein_coding"; transcript_name "Tpst1-204"; exon_number 1; exon_id "ENSMUSE00000725493.2"; level 2; protein_id "ENSMUSP00000119880.2"; transcript_support_level "2"; mgi_id "MGI:1298231"; tag "mRNA_end_NF"; tag "cds_end_NF"; tag "alternative_5_UTR"; havana_gene "OTTMUSG00000027866.1"; havana_transcript "OTTMUST00000069019.1";
chr5	HAVANA	transcript	130122430	130130891	0	+	.	gene_id "ENSMUSG00000034118.16"; transcript_id "ENSMUST00000142838.2"; gene_type "protein_coding"; gene_name "Tpst1"; transcript_type "protein_coding"; transcript_name "Tpst1-204"; level 2; protein_id "ENSMUSP00000119880.2"; transcript_support_level "2"; mgi_id "MGI:1298231"; tag "mRNA_end_NF"; tag "cds_end_NF"; tag "alternative_5_UTR"; havana_gene "OTTMUSG00000027866.1"; havana_transcript "OTTMUST00000069019.1";
chr5	HAVANA	UTR	130130431	130130531	0	+	.	gene_id "ENSMUSG00000034118.16"; transcript_id "ENSMUST00000118993.8"; gene_type "protein_coding"; gene_name "Tpst1"; transcript_type "protein_coding"; transcript_name "Tpst1-202"; exon_number 2; exon_id "ENSMUSE00000441092.4"; level 2; protein_id "ENSMUSP00000112571.2"; transcript_support_level "1"; mgi_id "MGI:1298231"; tag "alternative_5_UTR"; tag "basic"; tag "appris_principal_1"; tag "CCDS"; ccdsid "CCDS39293.1"; havana_gene "OTTMUSG00000027866.1"; havana_transcript "OTTMUST00000069018.1";
chr5	HAVANA	UTR	130130431	130130531	0	+	.	gene_id "ENSMUSG00000034118.16"; transcript_id "ENSMUST00000040721.9"; gene_type "protein_coding"; gene_name "Tpst1"; transcript_type "protein_coding"; transcript_name "Tpst1-201"; exon_number 2; exon_id "ENSMUSE00000441092.4"; level 2; protein_id "ENSMUSP00000035614.9"; transcript_support_level "1"; mgi_id "MGI:1298231"; tag "basic"; tag "Ensembl_canonical"; tag "GENCODE_Primary"; tag "appris_principal_1"; tag "CCDS"; ccdsid "CCDS39293.1"; havana_gene "OTTMUSG00000027866.1"; havana_transcript "OTTMUST00000068988.1";
chr5	HAVANA	UTR	130130431	130130531	0	+	.	gene_id "ENSMUSG00000034118.16"; transcript_id "ENSMUST00000142838.2"; gene_type "protein_coding"; gene_name "Tpst1"; transcript_type "protein_coding"; transcript_name "Tpst1-204"; exon_number 2; exon_id "ENSMUSE00000713832.3"; level 2; protein_id "ENSMUSP00000119880.2"; transcript_support_level "2"; mgi_id "MGI:1298231"; tag "mRNA_end_NF"; tag "cds_end_NF"; tag "alternative_5_UTR"; havana_gene "OTTMUSG00000027866.1"; havana_transcript "OTTMUST00000069019.1";
chr5	HAVANA	exon	130130431	130130891	0	+	.	gene_id "ENSMUSG00000034118.16"; transcript_id "ENSMUST00000142838.2"; gene_type "protein_coding"; gene_name "Tpst1"; transcript_type "protein_coding"; transcript_name "Tpst1-204"; exon_number 2; exon_id "ENSMUSE00000713832.3"; level 2; protein_id "ENSMUSP00000119880.2"; transcript_support_level "2"; mgi_id "MGI:1298231"; tag "mRNA_end_NF"; tag "cds_end_NF"; tag "alternative_5_UTR"; havana_gene "OTTMUSG00000027866.1"; havana_transcript "OTTMUST00000069019.1";
chr5	HAVANA	exon	130130431	130131376	0	+	.	gene_id "ENSMUSG00000034118.16"; transcript_id "ENSMUST00000118993.8"; gene_type "protein_coding"; gene_name "Tpst1"; transcript_type "protein_coding"; transcript_name "Tpst1-202"; exon_number 2; exon_id "ENSMUSE00000441092.4"; level 2; protein_id "ENSMUSP00000112571.2"; transcript_support_level "1"; mgi_id "MGI:1298231"; tag "alternative_5_UTR"; tag "basic"; tag "appris_principal_1"; tag "CCDS"; ccdsid "CCDS39293.1"; havana_gene "OTTMUSG00000027866.1"; havana_transcript "OTTMUST00000069018.1";
chr5	HAVANA	exon	130130431	130131376	0	+	.	gene_id "ENSMUSG00000034118.16"; transcript_id "ENSMUST00000040721.9"; gene_type "protein_coding"; gene_name "Tpst1"; transcript_type "protein_coding"; transcript_name "Tpst1-201"; exon_number 2; exon_id "ENSMUSE00000441092.4"; level 2; protein_id "ENSMUSP00000035614.9"; transcript_support_level "1"; mgi_id "MGI:1298231"; tag "basic"; tag "Ensembl_canonical"; tag "GENCODE_Primary"; tag "appris_principal_1"; tag "CCDS"; ccdsid "CCDS39293.1"; havana_gene "OTTMUSG00000027866.1"; havana_transcript "OTTMUST00000068988.1";
chr5	ENSEMBL_gcm37	exon	130130431	130131376	1.86789910396315	+	.	gene_id "ENSMUSG00000034118.16"; transcript_id "ENSMUSG00000034118.16_tx_2"; exon_id "chr5_130130431_130131376_+"; exonnum "2"; txlen "1800";
chr5	HAVANA	start_codon	130130532	130130534	0	+	0	gene_id "ENSMUSG00000034118.16"; transcript_id "ENSMUST00000118993.8"; gene_type "protein_coding"; gene_name "Tpst1"; transcript_type "protein_coding"; transcript_name "Tpst1-202"; exon_number 2; exon_id "ENSMUSE00000441092.4"; level 2; protein_id "ENSMUSP00000112571.2"; transcript_support_level "1"; mgi_id "MGI:1298231"; tag "alternative_5_UTR"; tag "basic"; tag "appris_principal_1"; tag "CCDS"; ccdsid "CCDS39293.1"; havana_gene "OTTMUSG00000027866.1"; havana_transcript "OTTMUST00000069018.1";
chr5	HAVANA	start_codon	130130532	130130534	0	+	0	gene_id "ENSMUSG00000034118.16"; transcript_id "ENSMUST00000040721.9"; gene_type "protein_coding"; gene_name "Tpst1"; transcript_type "protein_coding"; transcript_name "Tpst1-201"; exon_number 2; exon_id "ENSMUSE00000441092.4"; level 2; protein_id "ENSMUSP00000035614.9"; transcript_support_level "1"; mgi_id "MGI:1298231"; tag "basic"; tag "Ensembl_canonical"; tag "GENCODE_Primary"; tag "appris_principal_1"; tag "CCDS"; ccdsid "CCDS39293.1"; havana_gene "OTTMUSG00000027866.1"; havana_transcript "OTTMUST00000068988.1";
chr5	HAVANA	start_codon	130130532	130130534	0	+	0	gene_id "ENSMUSG00000034118.16"; transcript_id "ENSMUST00000142838.2"; gene_type "protein_coding"; gene_name "Tpst1"; transcript_type "protein_coding"; transcript_name "Tpst1-204"; exon_number 2; exon_id "ENSMUSE00000713832.3"; level 2; protein_id "ENSMUSP00000119880.2"; transcript_support_level "2"; mgi_id "MGI:1298231"; tag "mRNA_end_NF"; tag "cds_end_NF"; tag "alternative_5_UTR"; havana_gene "OTTMUSG00000027866.1"; havana_transcript "OTTMUST00000069019.1";
chr5	HAVANA	CDS	130130532	130130891	0	+	0	gene_id "ENSMUSG00000034118.16"; transcript_id "ENSMUST00000142838.2"; gene_type "protein_coding"; gene_name "Tpst1"; transcript_type "protein_coding"; transcript_name "Tpst1-204"; exon_number 2; exon_id "ENSMUSE00000713832.3"; level 2; protein_id "ENSMUSP00000119880.2"; transcript_support_level "2"; mgi_id "MGI:1298231"; tag "mRNA_end_NF"; tag "cds_end_NF"; tag "alternative_5_UTR"; havana_gene "OTTMUSG00000027866.1"; havana_transcript "OTTMUST00000069019.1";
chr5	HAVANA	CDS	130130532	130131376	0	+	0	gene_id "ENSMUSG00000034118.16"; transcript_id "ENSMUST00000118993.8"; gene_type "protein_coding"; gene_name "Tpst1"; transcript_type "protein_coding"; transcript_name "Tpst1-202"; exon_number 2; exon_id "ENSMUSE00000441092.4"; level 2; protein_id "ENSMUSP00000112571.2"; transcript_support_level "1"; mgi_id "MGI:1298231"; tag "alternative_5_UTR"; tag "basic"; tag "appris_principal_1"; tag "CCDS"; ccdsid "CCDS39293.1"; havana_gene "OTTMUSG00000027866.1"; havana_transcript "OTTMUST00000069018.1";
chr5	HAVANA	CDS	130130532	130131376	0	+	0	gene_id "ENSMUSG00000034118.16"; transcript_id "ENSMUST00000040721.9"; gene_type "protein_coding"; gene_name "Tpst1"; transcript_type "protein_coding"; transcript_name "Tpst1-201"; exon_number 2; exon_id "ENSMUSE00000441092.4"; level 2; protein_id "ENSMUSP00000035614.9"; transcript_support_level "1"; mgi_id "MGI:1298231"; tag "basic"; tag "Ensembl_canonical"; tag "GENCODE_Primary"; tag "appris_principal_1"; tag "CCDS"; ccdsid "CCDS39293.1"; havana_gene "OTTMUSG00000027866.1"; havana_transcript "OTTMUST00000068988.1";
chr5	HAVANA	exon	130143309	130143507	0	+	.	gene_id "ENSMUSG00000034118.16"; transcript_id "ENSMUST00000118993.8"; gene_type "protein_coding"; gene_name "Tpst1"; transcript_type "protein_coding"; transcript_name "Tpst1-202"; exon_number 3; exon_id "ENSMUSE00000310205.4"; level 2; protein_id "ENSMUSP00000112571.2"; transcript_support_level "1"; mgi_id "MGI:1298231"; tag "alternative_5_UTR"; tag "basic"; tag "appris_principal_1"; tag "CCDS"; ccdsid "CCDS39293.1"; havana_gene "OTTMUSG00000027866.1"; havana_transcript "OTTMUST00000069018.1";
chr5	HAVANA	CDS	130143309	130143507	0	+	1	gene_id "ENSMUSG00000034118.16"; transcript_id "ENSMUST00000118993.8"; gene_type "protein_coding"; gene_name "Tpst1"; transcript_type "protein_coding"; transcript_name "Tpst1-202"; exon_number 3; exon_id "ENSMUSE00000310205.4"; level 2; protein_id "ENSMUSP00000112571.2"; transcript_support_level "1"; mgi_id "MGI:1298231"; tag "alternative_5_UTR"; tag "basic"; tag "appris_principal_1"; tag "CCDS"; ccdsid "CCDS39293.1"; havana_gene "OTTMUSG00000027866.1"; havana_transcript "OTTMUST00000069018.1";
chr5	HAVANA	exon	130143309	130143507	0	+	.	gene_id "ENSMUSG00000034118.16"; transcript_id "ENSMUST00000040721.9"; gene_type "protein_coding"; gene_name "Tpst1"; transcript_type "protein_coding"; transcript_name "Tpst1-201"; exon_number 3; exon_id "ENSMUSE00000310205.4"; level 2; protein_id "ENSMUSP00000035614.9"; transcript_support_level "1"; mgi_id "MGI:1298231"; tag "basic"; tag "Ensembl_canonical"; tag "GENCODE_Primary"; tag "appris_principal_1"; tag "CCDS"; ccdsid "CCDS39293.1"; havana_gene "OTTMUSG00000027866.1"; havana_transcript "OTTMUST00000068988.1";
chr5	HAVANA	CDS	130143309	130143507	0	+	1	gene_id "ENSMUSG00000034118.16"; transcript_id "ENSMUST00000040721.9"; gene_type "protein_coding"; gene_name "Tpst1"; transcript_type "protein_coding"; transcript_name "Tpst1-201"; exon_number 3; exon_id "ENSMUSE00000310205.4"; level 2; protein_id "ENSMUSP00000035614.9"; transcript_support_level "1"; mgi_id "MGI:1298231"; tag "basic"; tag "Ensembl_canonical"; tag "GENCODE_Primary"; tag "appris_principal_1"; tag "CCDS"; ccdsid "CCDS39293.1"; havana_gene "OTTMUSG00000027866.1"; havana_transcript "OTTMUST00000068988.1";
chr5	ENSEMBL_gcm37	exon	130143309	130143507	1.86789910396315	+	.	gene_id "ENSMUSG00000034118.16"; transcript_id "ENSMUSG00000034118.16_tx_2"; exon_id "chr5_130143309_130143507_+"; exonnum "3"; txlen "1800";
chr5	HAVANA	exon	130158349	130158399	0	+	.	gene_id "ENSMUSG00000034118.16"; transcript_id "ENSMUST00000118993.8"; gene_type "protein_coding"; gene_name "Tpst1"; transcript_type "protein_coding"; transcript_name "Tpst1-202"; exon_number 4; exon_id "ENSMUSE00000501355.4"; level 2; protein_id "ENSMUSP00000112571.2"; transcript_support_level "1"; mgi_id "MGI:1298231"; tag "alternative_5_UTR"; tag "basic"; tag "appris_principal_1"; tag "CCDS"; ccdsid "CCDS39293.1"; havana_gene "OTTMUSG00000027866.1"; havana_transcript "OTTMUST00000069018.1";
chr5	HAVANA	CDS	130158349	130158399	0	+	0	gene_id "ENSMUSG00000034118.16"; transcript_id "ENSMUST00000118993.8"; gene_type "protein_coding"; gene_name "Tpst1"; transcript_type "protein_coding"; transcript_name "Tpst1-202"; exon_number 4; exon_id "ENSMUSE00000501355.4"; level 2; protein_id "ENSMUSP00000112571.2"; transcript_support_level "1"; mgi_id "MGI:1298231"; tag "alternative_5_UTR"; tag "basic"; tag "appris_principal_1"; tag "CCDS"; ccdsid "CCDS39293.1"; havana_gene "OTTMUSG00000027866.1"; havana_transcript "OTTMUST00000069018.1";
chr5	HAVANA	exon	130158349	130158399	0	+	.	gene_id "ENSMUSG00000034118.16"; transcript_id "ENSMUST00000040721.9"; gene_type "protein_coding"; gene_name "Tpst1"; transcript_type "protein_coding"; transcript_name "Tpst1-201"; exon_number 4; exon_id "ENSMUSE00000501355.4"; level 2; protein_id "ENSMUSP00000035614.9"; transcript_support_level "1"; mgi_id "MGI:1298231"; tag "basic"; tag "Ensembl_canonical"; tag "GENCODE_Primary"; tag "appris_principal_1"; tag "CCDS"; ccdsid "CCDS39293.1"; havana_gene "OTTMUSG00000027866.1"; havana_transcript "OTTMUST00000068988.1";
chr5	HAVANA	CDS	130158349	130158399	0	+	0	gene_id "ENSMUSG00000034118.16"; transcript_id "ENSMUST00000040721.9"; gene_type "protein_coding"; gene_name "Tpst1"; transcript_type "protein_coding"; transcript_name "Tpst1-201"; exon_number 4; exon_id "ENSMUSE00000501355.4"; level 2; protein_id "ENSMUSP00000035614.9"; transcript_support_level "1"; mgi_id "MGI:1298231"; tag "basic"; tag "Ensembl_canonical"; tag "GENCODE_Primary"; tag "appris_principal_1"; tag "CCDS"; ccdsid "CCDS39293.1"; havana_gene "OTTMUSG00000027866.1"; havana_transcript "OTTMUST00000068988.1";
chr5	ENSEMBL_gcm37	exon	130158349	130158399	1.86789910396315	+	.	gene_id "ENSMUSG00000034118.16"; transcript_id "ENSMUSG00000034118.16_tx_2"; exon_id "chr5_130158349_130158399_+"; exonnum "4"; txlen "1800";
chr5	HAVANA	gene	130160168	130160665	0	+	.	gene_id "ENSMUSG00000107216.2"; gene_type "TEC"; gene_name "2210412B16Rik"; level 2; mgi_id "MGI:1919625"; tag "confirm_experimentally"; tag "overlapping_locus"; havana_gene "OTTMUSG00000055774.1";
chr5	HAVANA	transcript	130160168	130160665	0	+	.	gene_id "ENSMUSG00000107216.2"; transcript_id "ENSMUST00000201281.2"; gene_type "TEC"; gene_name "2210412B16Rik"; transcript_type "TEC"; transcript_name "2210412B16Rik-201"; level 2; transcript_support_level "NA"; mgi_id "MGI:1919625"; tag "basic"; tag "Ensembl_canonical"; tag "GENCODE_Primary"; havana_gene "OTTMUSG00000055774.1"; havana_transcript "OTTMUST00000138025.1";
chr5	HAVANA	exon	130160168	130160665	0	+	.	gene_id "ENSMUSG00000107216.2"; transcript_id "ENSMUST00000201281.2"; gene_type "TEC"; gene_name "2210412B16Rik"; transcript_type "TEC"; transcript_name "2210412B16Rik-201"; exon_number 1; exon_id "ENSMUSE00001360529.2"; level 2; transcript_support_level "NA"; mgi_id "MGI:1919625"; tag "basic"; tag "Ensembl_canonical"; tag "GENCODE_Primary"; havana_gene "OTTMUSG00000055774.1"; havana_transcript "OTTMUST00000138025.1";
chr5	HAVANA	exon	130162798	130163339	0	+	.	gene_id "ENSMUSG00000034118.16"; transcript_id "ENSMUST00000128335.2"; gene_type "protein_coding"; gene_name "Tpst1"; transcript_type "retained_intron"; transcript_name "Tpst1-203"; exon_number 1; exon_id "ENSMUSE00000744572.2"; level 2; transcript_support_level "2"; mgi_id "MGI:1298231"; havana_gene "OTTMUSG00000027866.1"; havana_transcript "OTTMUST00000069020.1";
chr5	HAVANA	transcript	130162798	130164553	0	+	.	gene_id "ENSMUSG00000034118.16"; transcript_id "ENSMUST00000128335.2"; gene_type "protein_coding"; gene_name "Tpst1"; transcript_type "retained_intron"; transcript_name "Tpst1-203"; level 2; transcript_support_level "2"; mgi_id "MGI:1298231"; havana_gene "OTTMUSG00000027866.1"; havana_transcript "OTTMUST00000069020.1";
chr5	HAVANA	CDS	130163300	130163314	0	+	0	gene_id "ENSMUSG00000034118.16"; transcript_id "ENSMUST00000118993.8"; gene_type "protein_coding"; gene_name "Tpst1"; transcript_type "protein_coding"; transcript_name "Tpst1-202"; exon_number 5; exon_id "ENSMUSE00000687388.2"; level 2; protein_id "ENSMUSP00000112571.2"; transcript_support_level "1"; mgi_id "MGI:1298231"; tag "alternative_5_UTR"; tag "basic"; tag "appris_principal_1"; tag "CCDS"; ccdsid "CCDS39293.1"; havana_gene "OTTMUSG00000027866.1"; havana_transcript "OTTMUST00000069018.1";
chr5	HAVANA	CDS	130163300	130163314	0	+	0	gene_id "ENSMUSG00000034118.16"; transcript_id "ENSMUST00000040721.9"; gene_type "protein_coding"; gene_name "Tpst1"; transcript_type "protein_coding"; transcript_name "Tpst1-201"; exon_number 5; exon_id "ENSMUSE00000687388.2"; level 2; protein_id "ENSMUSP00000035614.9"; transcript_support_level "1"; mgi_id "MGI:1298231"; tag "basic"; tag "Ensembl_canonical"; tag "GENCODE_Primary"; tag "appris_principal_1"; tag "CCDS"; ccdsid "CCDS39293.1"; havana_gene "OTTMUSG00000027866.1"; havana_transcript "OTTMUST00000068988.1";
chr5	HAVANA	exon	130163300	130163339	0	+	.	gene_id "ENSMUSG00000034118.16"; transcript_id "ENSMUST00000118993.8"; gene_type "protein_coding"; gene_name "Tpst1"; transcript_type "protein_coding"; transcript_name "Tpst1-202"; exon_number 5; exon_id "ENSMUSE00000687388.2"; level 2; protein_id "ENSMUSP00000112571.2"; transcript_support_level "1"; mgi_id "MGI:1298231"; tag "alternative_5_UTR"; tag "basic"; tag "appris_principal_1"; tag "CCDS"; ccdsid "CCDS39293.1"; havana_gene "OTTMUSG00000027866.1"; havana_transcript "OTTMUST00000069018.1";
chr5	HAVANA	exon	130163300	130163339	0	+	.	gene_id "ENSMUSG00000034118.16"; transcript_id "ENSMUST00000040721.9"; gene_type "protein_coding"; gene_name "Tpst1"; transcript_type "protein_coding"; transcript_name "Tpst1-201"; exon_number 5; exon_id "ENSMUSE00000687388.2"; level 2; protein_id "ENSMUSP00000035614.9"; transcript_support_level "1"; mgi_id "MGI:1298231"; tag "basic"; tag "Ensembl_canonical"; tag "GENCODE_Primary"; tag "appris_principal_1"; tag "CCDS"; ccdsid "CCDS39293.1"; havana_gene "OTTMUSG00000027866.1"; havana_transcript "OTTMUST00000068988.1";
chr5	ENSEMBL_gcm37	exon	130163300	130163339	1.86789910396315	+	.	gene_id "ENSMUSG00000034118.16"; transcript_id "ENSMUSG00000034118.16_tx_2"; exon_id "chr5_130163300_130163339_+"; exonnum "5"; txlen "1800";
chr5	HAVANA	stop_codon	130163315	130163317	0	+	0	gene_id "ENSMUSG00000034118.16"; transcript_id "ENSMUST00000118993.8"; gene_type "protein_coding"; gene_name "Tpst1"; transcript_type "protein_coding"; transcript_name "Tpst1-202"; exon_number 5; exon_id "ENSMUSE00000687388.2"; level 2; protein_id "ENSMUSP00000112571.2"; transcript_support_level "1"; mgi_id "MGI:1298231"; tag "alternative_5_UTR"; tag "basic"; tag "appris_principal_1"; tag "CCDS"; ccdsid "CCDS39293.1"; havana_gene "OTTMUSG00000027866.1"; havana_transcript "OTTMUST00000069018.1";
chr5	HAVANA	stop_codon	130163315	130163317	0	+	0	gene_id "ENSMUSG00000034118.16"; transcript_id "ENSMUST00000040721.9"; gene_type "protein_coding"; gene_name "Tpst1"; transcript_type "protein_coding"; transcript_name "Tpst1-201"; exon_number 5; exon_id "ENSMUSE00000687388.2"; level 2; protein_id "ENSMUSP00000035614.9"; transcript_support_level "1"; mgi_id "MGI:1298231"; tag "basic"; tag "Ensembl_canonical"; tag "GENCODE_Primary"; tag "appris_principal_1"; tag "CCDS"; ccdsid "CCDS39293.1"; havana_gene "OTTMUSG00000027866.1"; havana_transcript "OTTMUST00000068988.1";
chr5	HAVANA	UTR	130163315	130163339	0	+	.	gene_id "ENSMUSG00000034118.16"; transcript_id "ENSMUST00000118993.8"; gene_type "protein_coding"; gene_name "Tpst1"; transcript_type "protein_coding"; transcript_name "Tpst1-202"; exon_number 5; exon_id "ENSMUSE00000687388.2"; level 2; protein_id "ENSMUSP00000112571.2"; transcript_support_level "1"; mgi_id "MGI:1298231"; tag "alternative_5_UTR"; tag "basic"; tag "appris_principal_1"; tag "CCDS"; ccdsid "CCDS39293.1"; havana_gene "OTTMUSG00000027866.1"; havana_transcript "OTTMUST00000069018.1";
chr5	HAVANA	UTR	130163315	130163339	0	+	.	gene_id "ENSMUSG00000034118.16"; transcript_id "ENSMUST00000040721.9"; gene_type "protein_coding"; gene_name "Tpst1"; transcript_type "protein_coding"; transcript_name "Tpst1-201"; exon_number 5; exon_id "ENSMUSE00000687388.2"; level 2; protein_id "ENSMUSP00000035614.9"; transcript_support_level "1"; mgi_id "MGI:1298231"; tag "basic"; tag "Ensembl_canonical"; tag "GENCODE_Primary"; tag "appris_principal_1"; tag "CCDS"; ccdsid "CCDS39293.1"; havana_gene "OTTMUSG00000027866.1"; havana_transcript "OTTMUST00000068988.1";
chr5	HAVANA	exon	130164049	130164553	0	+	.	gene_id "ENSMUSG00000034118.16"; transcript_id "ENSMUST00000128335.2"; gene_type "protein_coding"; gene_name "Tpst1"; transcript_type "retained_intron"; transcript_name "Tpst1-203"; exon_number 2; exon_id "ENSMUSE00000687387.3"; level 2; transcript_support_level "2"; mgi_id "MGI:1298231"; havana_gene "OTTMUSG00000027866.1"; havana_transcript "OTTMUST00000069020.1";
chr5	ENSEMBL_gcm37	exon	130164049	130164553	1.86789910396315	+	.	gene_id "ENSMUSG00000034118.16"; transcript_id "ENSMUSG00000034118.16_tx_2"; exon_id "chr5_130164049_130164553_+"; exonnum "6"; txlen "1800";
chr5	HAVANA	exon	130164049	130164570	0	+	.	gene_id "ENSMUSG00000034118.16"; transcript_id "ENSMUST00000118993.8"; gene_type "protein_coding"; gene_name "Tpst1"; transcript_type "protein_coding"; transcript_name "Tpst1-202"; exon_number 6; exon_id "ENSMUSE00000710341.2"; level 2; protein_id "ENSMUSP00000112571.2"; transcript_support_level "1"; mgi_id "MGI:1298231"; tag "alternative_5_UTR"; tag "basic"; tag "appris_principal_1"; tag "CCDS"; ccdsid "CCDS39293.1"; havana_gene "OTTMUSG00000027866.1"; havana_transcript "OTTMUST00000069018.1";
chr5	HAVANA	UTR	130164049	130164570	0	+	.	gene_id "ENSMUSG00000034118.16"; transcript_id "ENSMUST00000118993.8"; gene_type "protein_coding"; gene_name "Tpst1"; transcript_type "protein_coding"; transcript_name "Tpst1-202"; exon_number 6; exon_id "ENSMUSE00000710341.2"; level 2; protein_id "ENSMUSP00000112571.2"; transcript_support_level "1"; mgi_id "MGI:1298231"; tag "alternative_5_UTR"; tag "basic"; tag "appris_principal_1"; tag "CCDS"; ccdsid "CCDS39293.1"; havana_gene "OTTMUSG00000027866.1"; havana_transcript "OTTMUST00000069018.1";
chr5	HAVANA	exon	130164049	130164570	0	+	.	gene_id "ENSMUSG00000034118.16"; transcript_id "ENSMUST00000040721.9"; gene_type "protein_coding"; gene_name "Tpst1"; transcript_type "protein_coding"; transcript_name "Tpst1-201"; exon_number 6; exon_id "ENSMUSE00000710341.2"; level 2; protein_id "ENSMUSP00000035614.9"; transcript_support_level "1"; mgi_id "MGI:1298231"; tag "basic"; tag "Ensembl_canonical"; tag "GENCODE_Primary"; tag "appris_principal_1"; tag "CCDS"; ccdsid "CCDS39293.1"; havana_gene "OTTMUSG00000027866.1"; havana_transcript "OTTMUST00000068988.1";
chr5	HAVANA	UTR	130164049	130164570	0	+	.	gene_id "ENSMUSG00000034118.16"; transcript_id "ENSMUST00000040721.9"; gene_type "protein_coding"; gene_name "Tpst1"; transcript_type "protein_coding"; transcript_name "Tpst1-201"; exon_number 6; exon_id "ENSMUSE00000710341.2"; level 2; protein_id "ENSMUSP00000035614.9"; transcript_support_level "1"; mgi_id "MGI:1298231"; tag "basic"; tag "Ensembl_canonical"; tag "GENCODE_Primary"; tag "appris_principal_1"; tag "CCDS"; ccdsid "CCDS39293.1"; havana_gene "OTTMUSG00000027866.1"; havana_transcript "OTTMUST00000068988.1";
chr5	HAVANA	UTR	130173702	130173923	0	+	.	gene_id "ENSMUSG00000034110.9"; transcript_id "ENSMUST00000040616.9"; gene_type "protein_coding"; gene_name "Kctd7"; transcript_type "protein_coding"; transcript_name "Kctd7-201"; exon_number 1; exon_id "ENSMUSE00001493104.1"; level 2; protein_id "ENSMUSP00000044568.3"; transcript_support_level "1"; mgi_id "MGI:2442265"; tag "basic"; tag "Ensembl_canonical"; tag "GENCODE_Primary"; tag "appris_principal_1"; tag "CCDS"; ccdsid "CCDS19707.1"; havana_gene "OTTMUSG00000026833.1"; havana_transcript "OTTMUST00000066362.1";
chr5	HAVANA	exon	130173702	130174067	0	+	.	gene_id "ENSMUSG00000034110.9"; transcript_id "ENSMUST00000040616.9"; gene_type "protein_coding"; gene_name "Kctd7"; transcript_type "protein_coding"; transcript_name "Kctd7-201"; exon_number 1; exon_id "ENSMUSE00001493104.1"; level 2; protein_id "ENSMUSP00000044568.3"; transcript_support_level "1"; mgi_id "MGI:2442265"; tag "basic"; tag "Ensembl_canonical"; tag "GENCODE_Primary"; tag "appris_principal_1"; tag "CCDS"; ccdsid "CCDS19707.1"; havana_gene "OTTMUSG00000026833.1"; havana_transcript "OTTMUST00000066362.1";
chr5	HAVANA	gene	130173702	130184647	0	+	.	gene_id "ENSMUSG00000034110.9"; gene_type "protein_coding"; gene_name "Kctd7"; level 1; mgi_id "MGI:2442265"; havana_gene "OTTMUSG00000026833.1";
chr5	HAVANA	transcript	130173702	130184647	0	+	.	gene_id "ENSMUSG00000034110.9"; transcript_id "ENSMUST00000040616.9"; gene_type "protein_coding"; gene_name "Kctd7"; transcript_type "protein_coding"; transcript_name "Kctd7-201"; level 2; protein_id "ENSMUSP00000044568.3"; transcript_support_level "1"; mgi_id "MGI:2442265"; tag "basic"; tag "Ensembl_canonical"; tag "GENCODE_Primary"; tag "appris_principal_1"; tag "CCDS"; ccdsid "CCDS19707.1"; havana_gene "OTTMUSG00000026833.1"; havana_transcript "OTTMUST00000066362.1";
chr5	HAVANA	UTR	130173765	130173923	0	+	.	gene_id "ENSMUSG00000034110.9"; transcript_id "ENSMUST00000144878.3"; gene_type "protein_coding"; gene_name "Kctd7"; transcript_type "nonsense_mediated_decay"; transcript_name "Kctd7-203"; exon_number 1; exon_id "ENSMUSE00000772581.2"; level 2; protein_id "ENSMUSP00000143940.2"; transcript_support_level "5"; mgi_id "MGI:2442265"; havana_gene "OTTMUSG00000026833.1"; havana_transcript "OTTMUST00000066363.1";
chr5	HAVANA	exon	130173765	130174067	0	+	.	gene_id "ENSMUSG00000034110.9"; transcript_id "ENSMUST00000144878.3"; gene_type "protein_coding"; gene_name "Kctd7"; transcript_type "nonsense_mediated_decay"; transcript_name "Kctd7-203"; exon_number 1; exon_id "ENSMUSE00000772581.2"; level 2; protein_id "ENSMUSP00000143940.2"; transcript_support_level "5"; mgi_id "MGI:2442265"; havana_gene "OTTMUSG00000026833.1"; havana_transcript "OTTMUST00000066363.1";
chr5	HAVANA	transcript	130173765	130180573	0	+	.	gene_id "ENSMUSG00000034110.9"; transcript_id "ENSMUST00000144878.3"; gene_type "protein_coding"; gene_name "Kctd7"; transcript_type "nonsense_mediated_decay"; transcript_name "Kctd7-203"; level 2; protein_id "ENSMUSP00000143940.2"; transcript_support_level "5"; mgi_id "MGI:2442265"; havana_gene "OTTMUSG00000026833.1"; havana_transcript "OTTMUST00000066363.1";
chr5	HAVANA	start_codon	130173924	130173926	0	+	0	gene_id "ENSMUSG00000034110.9"; transcript_id "ENSMUST00000040616.9"; gene_type "protein_coding"; gene_name "Kctd7"; transcript_type "protein_coding"; transcript_name "Kctd7-201"; exon_number 1; exon_id "ENSMUSE00001493104.1"; level 2; protein_id "ENSMUSP00000044568.3"; transcript_support_level "1"; mgi_id "MGI:2442265"; tag "basic"; tag "Ensembl_canonical"; tag "GENCODE_Primary"; tag "appris_principal_1"; tag "CCDS"; ccdsid "CCDS19707.1"; havana_gene "OTTMUSG00000026833.1"; havana_transcript "OTTMUST00000066362.1";
chr5	HAVANA	start_codon	130173924	130173926	0	+	0	gene_id "ENSMUSG00000034110.9"; transcript_id "ENSMUST00000144878.3"; gene_type "protein_coding"; gene_name "Kctd7"; transcript_type "nonsense_mediated_decay"; transcript_name "Kctd7-203"; exon_number 1; exon_id "ENSMUSE00000772581.2"; level 2; protein_id "ENSMUSP00000143940.2"; transcript_support_level "5"; mgi_id "MGI:2442265"; havana_gene "OTTMUSG00000026833.1"; havana_transcript "OTTMUST00000066363.1";
chr5	HAVANA	CDS	130173924	130174067	0	+	0	gene_id "ENSMUSG00000034110.9"; transcript_id "ENSMUST00000040616.9"; gene_type "protein_coding"; gene_name "Kctd7"; transcript_type "protein_coding"; transcript_name "Kctd7-201"; exon_number 1; exon_id "ENSMUSE00001493104.1"; level 2; protein_id "ENSMUSP00000044568.3"; transcript_support_level "1"; mgi_id "MGI:2442265"; tag "basic"; tag "Ensembl_canonical"; tag "GENCODE_Primary"; tag "appris_principal_1"; tag "CCDS"; ccdsid "CCDS19707.1"; havana_gene "OTTMUSG00000026833.1"; havana_transcript "OTTMUST00000066362.1";
chr5	HAVANA	CDS	130173924	130174067	0	+	0	gene_id "ENSMUSG00000034110.9"; transcript_id "ENSMUST00000144878.3"; gene_type "protein_coding"; gene_name "Kctd7"; transcript_type "nonsense_mediated_decay"; transcript_name "Kctd7-203"; exon_number 1; exon_id "ENSMUSE00000772581.2"; level 2; protein_id "ENSMUSP00000143940.2"; transcript_support_level "5"; mgi_id "MGI:2442265"; havana_gene "OTTMUSG00000026833.1"; havana_transcript "OTTMUST00000066363.1";
chr5	HAVANA	exon	130173945	130174067	0	+	.	gene_id "ENSMUSG00000034110.9"; transcript_id "ENSMUST00000144467.2"; gene_type "protein_coding"; gene_name "Kctd7"; transcript_type "protein_coding"; transcript_name "Kctd7-202"; exon_number 1; exon_id "ENSMUSE00000774714.2"; level 1; protein_id "ENSMUSP00000121490.2"; transcript_support_level "3"; mgi_id "MGI:2442265"; tag "mRNA_start_NF"; tag "mRNA_end_NF"; tag "cds_start_NF"; tag "cds_end_NF"; tag "exp_conf"; havana_gene "OTTMUSG00000026833.1"; havana_transcript "OTTMUST00000066364.1";
chr5	HAVANA	CDS	130173945	130174067	0	+	0	gene_id "ENSMUSG00000034110.9"; transcript_id "ENSMUST00000144467.2"; gene_type "protein_coding"; gene_name "Kctd7"; transcript_type "protein_coding"; transcript_name "Kctd7-202"; exon_number 1; exon_id "ENSMUSE00000774714.2"; level 1; protein_id "ENSMUSP00000121490.2"; transcript_support_level "3"; mgi_id "MGI:2442265"; tag "mRNA_start_NF"; tag "mRNA_end_NF"; tag "cds_start_NF"; tag "cds_end_NF"; tag "exp_conf"; havana_gene "OTTMUSG00000026833.1"; havana_transcript "OTTMUST00000066364.1";
chr5	HAVANA	transcript	130173945	130181335	0	+	.	gene_id "ENSMUSG00000034110.9"; transcript_id "ENSMUST00000144467.2"; gene_type "protein_coding"; gene_name "Kctd7"; transcript_type "protein_coding"; transcript_name "Kctd7-202"; level 1; protein_id "ENSMUSP00000121490.2"; transcript_support_level "3"; mgi_id "MGI:2442265"; tag "mRNA_start_NF"; tag "mRNA_end_NF"; tag "cds_start_NF"; tag "cds_end_NF"; tag "exp_conf"; havana_gene "OTTMUSG00000026833.1"; havana_transcript "OTTMUST00000066364.1";
chr5	HAVANA	CDS	130176818	130176820	0	+	0	gene_id "ENSMUSG00000034110.9"; transcript_id "ENSMUST00000144878.3"; gene_type "protein_coding"; gene_name "Kctd7"; transcript_type "nonsense_mediated_decay"; transcript_name "Kctd7-203"; exon_number 2; exon_id "ENSMUSE00000738255.3"; level 2; protein_id "ENSMUSP00000143940.2"; transcript_support_level "5"; mgi_id "MGI:2442265"; havana_gene "OTTMUSG00000026833.1"; havana_transcript "OTTMUST00000066363.1";
chr5	HAVANA	exon	130176818	130177064	0	+	.	gene_id "ENSMUSG00000034110.9"; transcript_id "ENSMUST00000144878.3"; gene_type "protein_coding"; gene_name "Kctd7"; transcript_type "nonsense_mediated_decay"; transcript_name "Kctd7-203"; exon_number 2; exon_id "ENSMUSE00000738255.3"; level 2; protein_id "ENSMUSP00000143940.2"; transcript_support_level "5"; mgi_id "MGI:2442265"; havana_gene "OTTMUSG00000026833.1"; havana_transcript "OTTMUST00000066363.1";
chr5	HAVANA	stop_codon	130176821	130176823	0	+	0	gene_id "ENSMUSG00000034110.9"; transcript_id "ENSMUST00000144878.3"; gene_type "protein_coding"; gene_name "Kctd7"; transcript_type "nonsense_mediated_decay"; transcript_name "Kctd7-203"; exon_number 2; exon_id "ENSMUSE00000738255.3"; level 2; protein_id "ENSMUSP00000143940.2"; transcript_support_level "5"; mgi_id "MGI:2442265"; havana_gene "OTTMUSG00000026833.1"; havana_transcript "OTTMUST00000066363.1";
chr5	HAVANA	UTR	130176821	130177064	0	+	.	gene_id "ENSMUSG00000034110.9"; transcript_id "ENSMUST00000144878.3"; gene_type "protein_coding"; gene_name "Kctd7"; transcript_type "nonsense_mediated_decay"; transcript_name "Kctd7-203"; exon_number 2; exon_id "ENSMUSE00000738255.3"; level 2; protein_id "ENSMUSP00000143940.2"; transcript_support_level "5"; mgi_id "MGI:2442265"; havana_gene "OTTMUSG00000026833.1"; havana_transcript "OTTMUST00000066363.1";
chr5	HAVANA	exon	130176895	130177064	0	+	.	gene_id "ENSMUSG00000034110.9"; transcript_id "ENSMUST00000040616.9"; gene_type "protein_coding"; gene_name "Kctd7"; transcript_type "protein_coding"; transcript_name "Kctd7-201"; exon_number 2; exon_id "ENSMUSE00001493103.1"; level 2; protein_id "ENSMUSP00000044568.3"; transcript_support_level "1"; mgi_id "MGI:2442265"; tag "basic"; tag "Ensembl_canonical"; tag "GENCODE_Primary"; tag "appris_principal_1"; tag "CCDS"; ccdsid "CCDS19707.1"; havana_gene "OTTMUSG00000026833.1"; havana_transcript "OTTMUST00000066362.1";
chr5	HAVANA	CDS	130176895	130177064	0	+	0	gene_id "ENSMUSG00000034110.9"; transcript_id "ENSMUST00000040616.9"; gene_type "protein_coding"; gene_name "Kctd7"; transcript_type "protein_coding"; transcript_name "Kctd7-201"; exon_number 2; exon_id "ENSMUSE00001493103.1"; level 2; protein_id "ENSMUSP00000044568.3"; transcript_support_level "1"; mgi_id "MGI:2442265"; tag "basic"; tag "Ensembl_canonical"; tag "GENCODE_Primary"; tag "appris_principal_1"; tag "CCDS"; ccdsid "CCDS19707.1"; havana_gene "OTTMUSG00000026833.1"; havana_transcript "OTTMUST00000066362.1";
chr5	HAVANA	exon	130176895	130177064	0	+	.	gene_id "ENSMUSG00000034110.9"; transcript_id "ENSMUST00000144467.2"; gene_type "protein_coding"; gene_name "Kctd7"; transcript_type "protein_coding"; transcript_name "Kctd7-202"; exon_number 2; exon_id "ENSMUSE00001493103.1"; level 1; protein_id "ENSMUSP00000121490.2"; transcript_support_level "3"; mgi_id "MGI:2442265"; tag "mRNA_start_NF"; tag "mRNA_end_NF"; tag "cds_start_NF"; tag "cds_end_NF"; tag "exp_conf"; havana_gene "OTTMUSG00000026833.1"; havana_transcript "OTTMUST00000066364.1";
chr5	HAVANA	CDS	130176895	130177064	0	+	0	gene_id "ENSMUSG00000034110.9"; transcript_id "ENSMUST00000144467.2"; gene_type "protein_coding"; gene_name "Kctd7"; transcript_type "protein_coding"; transcript_name "Kctd7-202"; exon_number 2; exon_id "ENSMUSE00001493103.1"; level 1; protein_id "ENSMUSP00000121490.2"; transcript_support_level "3"; mgi_id "MGI:2442265"; tag "mRNA_start_NF"; tag "mRNA_end_NF"; tag "cds_start_NF"; tag "cds_end_NF"; tag "exp_conf"; havana_gene "OTTMUSG00000026833.1"; havana_transcript "OTTMUST00000066364.1";
chr5	HAVANA	exon	130180512	130180573	0	+	.	gene_id "ENSMUSG00000034110.9"; transcript_id "ENSMUST00000144878.3"; gene_type "protein_coding"; gene_name "Kctd7"; transcript_type "nonsense_mediated_decay"; transcript_name "Kctd7-203"; exon_number 3; exon_id "ENSMUSE00001363779.2"; level 2; protein_id "ENSMUSP00000143940.2"; transcript_support_level "5"; mgi_id "MGI:2442265"; havana_gene "OTTMUSG00000026833.1"; havana_transcript "OTTMUST00000066363.1";
chr5	HAVANA	UTR	130180512	130180573	0	+	.	gene_id "ENSMUSG00000034110.9"; transcript_id "ENSMUST00000144878.3"; gene_type "protein_coding"; gene_name "Kctd7"; transcript_type "nonsense_mediated_decay"; transcript_name "Kctd7-203"; exon_number 3; exon_id "ENSMUSE00001363779.2"; level 2; protein_id "ENSMUSP00000143940.2"; transcript_support_level "5"; mgi_id "MGI:2442265"; havana_gene "OTTMUSG00000026833.1"; havana_transcript "OTTMUST00000066363.1";
chr5	HAVANA	exon	130180512	130180650	0	+	.	gene_id "ENSMUSG00000034110.9"; transcript_id "ENSMUST00000144467.2"; gene_type "protein_coding"; gene_name "Kctd7"; transcript_type "protein_coding"; transcript_name "Kctd7-202"; exon_number 3; exon_id "ENSMUSE00000840595.2"; level 1; protein_id "ENSMUSP00000121490.2"; transcript_support_level "3"; mgi_id "MGI:2442265"; tag "mRNA_start_NF"; tag "mRNA_end_NF"; tag "cds_start_NF"; tag "cds_end_NF"; tag "exp_conf"; havana_gene "OTTMUSG00000026833.1"; havana_transcript "OTTMUST00000066364.1";
chr5	HAVANA	CDS	130180512	130180650	0	+	1	gene_id "ENSMUSG00000034110.9"; transcript_id "ENSMUST00000144467.2"; gene_type "protein_coding"; gene_name "Kctd7"; transcript_type "protein_coding"; transcript_name "Kctd7-202"; exon_number 3; exon_id "ENSMUSE00000840595.2"; level 1; protein_id "ENSMUSP00000121490.2"; transcript_support_level "3"; mgi_id "MGI:2442265"; tag "mRNA_start_NF"; tag "mRNA_end_NF"; tag "cds_start_NF"; tag "cds_end_NF"; tag "exp_conf"; havana_gene "OTTMUSG00000026833.1"; havana_transcript "OTTMUST00000066364.1";
chr5	HAVANA	exon	130180512	130180690	0	+	.	gene_id "ENSMUSG00000034110.9"; transcript_id "ENSMUST00000040616.9"; gene_type "protein_coding"; gene_name "Kctd7"; transcript_type "protein_coding"; transcript_name "Kctd7-201"; exon_number 3; exon_id "ENSMUSE00001493092.1"; level 2; protein_id "ENSMUSP00000044568.3"; transcript_support_level "1"; mgi_id "MGI:2442265"; tag "basic"; tag "Ensembl_canonical"; tag "GENCODE_Primary"; tag "appris_principal_1"; tag "CCDS"; ccdsid "CCDS19707.1"; havana_gene "OTTMUSG00000026833.1"; havana_transcript "OTTMUST00000066362.1";
chr5	HAVANA	CDS	130180512	130180690	0	+	1	gene_id "ENSMUSG00000034110.9"; transcript_id "ENSMUST00000040616.9"; gene_type "protein_coding"; gene_name "Kctd7"; transcript_type "protein_coding"; transcript_name "Kctd7-201"; exon_number 3; exon_id "ENSMUSE00001493092.1"; level 2; protein_id "ENSMUSP00000044568.3"; transcript_support_level "1"; mgi_id "MGI:2442265"; tag "basic"; tag "Ensembl_canonical"; tag "GENCODE_Primary"; tag "appris_principal_1"; tag "CCDS"; ccdsid "CCDS19707.1"; havana_gene "OTTMUSG00000026833.1"; havana_transcript "OTTMUST00000066362.1";
chr5	HAVANA	exon	130181072	130181335	0	+	.	gene_id "ENSMUSG00000034110.9"; transcript_id "ENSMUST00000144467.2"; gene_type "protein_coding"; gene_name "Kctd7"; transcript_type "protein_coding"; transcript_name "Kctd7-202"; exon_number 4; exon_id "ENSMUSE00000787722.2"; level 1; protein_id "ENSMUSP00000121490.2"; transcript_support_level "3"; mgi_id "MGI:2442265"; tag "mRNA_start_NF"; tag "mRNA_end_NF"; tag "cds_start_NF"; tag "cds_end_NF"; tag "exp_conf"; havana_gene "OTTMUSG00000026833.1"; havana_transcript "OTTMUST00000066364.1";
chr5	HAVANA	CDS	130181072	130181335	0	+	0	gene_id "ENSMUSG00000034110.9"; transcript_id "ENSMUST00000144467.2"; gene_type "protein_coding"; gene_name "Kctd7"; transcript_type "protein_coding"; transcript_name "Kctd7-202"; exon_number 4; exon_id "ENSMUSE00000787722.2"; level 1; protein_id "ENSMUSP00000121490.2"; transcript_support_level "3"; mgi_id "MGI:2442265"; tag "mRNA_start_NF"; tag "mRNA_end_NF"; tag "cds_start_NF"; tag "cds_end_NF"; tag "exp_conf"; havana_gene "OTTMUSG00000026833.1"; havana_transcript "OTTMUST00000066364.1";
chr5	HAVANA	CDS	130181072	130181445	0	+	2	gene_id "ENSMUSG00000034110.9"; transcript_id "ENSMUST00000040616.9"; gene_type "protein_coding"; gene_name "Kctd7"; transcript_type "protein_coding"; transcript_name "Kctd7-201"; exon_number 4; exon_id "ENSMUSE00001493109.1"; level 2; protein_id "ENSMUSP00000044568.3"; transcript_support_level "1"; mgi_id "MGI:2442265"; tag "basic"; tag "Ensembl_canonical"; tag "GENCODE_Primary"; tag "appris_principal_1"; tag "CCDS"; ccdsid "CCDS19707.1"; havana_gene "OTTMUSG00000026833.1"; havana_transcript "OTTMUST00000066362.1";
chr5	HAVANA	exon	130181072	130184647	0	+	.	gene_id "ENSMUSG00000034110.9"; transcript_id "ENSMUST00000040616.9"; gene_type "protein_coding"; gene_name "Kctd7"; transcript_type "protein_coding"; transcript_name "Kctd7-201"; exon_number 4; exon_id "ENSMUSE00001493109.1"; level 2; protein_id "ENSMUSP00000044568.3"; transcript_support_level "1"; mgi_id "MGI:2442265"; tag "basic"; tag "Ensembl_canonical"; tag "GENCODE_Primary"; tag "appris_principal_1"; tag "CCDS"; ccdsid "CCDS19707.1"; havana_gene "OTTMUSG00000026833.1"; havana_transcript "OTTMUST00000066362.1";
chr5	HAVANA	stop_codon	130181446	130181448	0	+	0	gene_id "ENSMUSG00000034110.9"; transcript_id "ENSMUST00000040616.9"; gene_type "protein_coding"; gene_name "Kctd7"; transcript_type "protein_coding"; transcript_name "Kctd7-201"; exon_number 4; exon_id "ENSMUSE00001493109.1"; level 2; protein_id "ENSMUSP00000044568.3"; transcript_support_level "1"; mgi_id "MGI:2442265"; tag "basic"; tag "Ensembl_canonical"; tag "GENCODE_Primary"; tag "appris_principal_1"; tag "CCDS"; ccdsid "CCDS19707.1"; havana_gene "OTTMUSG00000026833.1"; havana_transcript "OTTMUST00000066362.1";
chr5	HAVANA	UTR	130181446	130184647	0	+	.	gene_id "ENSMUSG00000034110.9"; transcript_id "ENSMUST00000040616.9"; gene_type "protein_coding"; gene_name "Kctd7"; transcript_type "protein_coding"; transcript_name "Kctd7-201"; exon_number 4; exon_id "ENSMUSE00001493109.1"; level 2; protein_id "ENSMUSP00000044568.3"; transcript_support_level "1"; mgi_id "MGI:2442265"; tag "basic"; tag "Ensembl_canonical"; tag "GENCODE_Primary"; tag "appris_principal_1"; tag "CCDS"; ccdsid "CCDS19707.1"; havana_gene "OTTMUSG00000026833.1"; havana_transcript "OTTMUST00000066362.1";
chr5	sragcm37_es	exon	130191432	130191488	0.0771806709921598	+	.	gene_id "ENSMUSG00000025340.15"; transcript_id "ENSMUSG00000025340.15_tx_3"; exon_id "chr5_130191432_130191488_+"; exonnum "1"; txlen "2764";
chr5	sragcm37_es	exon	130191432	130191488	0.0771806709921598	+	.	gene_id "ENSMUSG00000025340.15"; transcript_id "ENSMUSG00000025340.15_tx_4"; exon_id "chr5_130191432_130191488_+"; exonnum "1"; txlen "2767";
chr5	sragcm37_mid	exon	130193241	130193359	0.0771806709921598	+	.	gene_id "ENSMUSG00000025340.15"; transcript_id "ENSMUSG00000025340.15_tx_3"; exon_id "chr5_130193241_130193359_+"; exonnum "2"; txlen "2764";
chr5	sragcm37_mid	exon	130193241	130193359	0.0771806709921598	+	.	gene_id "ENSMUSG00000025340.15"; transcript_id "ENSMUSG00000025340.15_tx_4"; exon_id "chr5_130193241_130193359_+"; exonnum "2"; txlen "2767";
chr5	HAVANA	exon	130200639	130200735	0	+	.	gene_id "ENSMUSG00000025340.15"; transcript_id "ENSMUST00000119797.8"; gene_type "protein_coding"; gene_name "Rabgef1"; transcript_type "protein_coding"; transcript_name "Rabgef1-203"; exon_number 1; exon_id "ENSMUSE00000712071.2"; level 2; protein_id "ENSMUSP00000114103.2"; transcript_support_level "1"; mgi_id "MGI:1929459"; tag "basic"; tag "appris_principal_1"; tag "CCDS"; ccdsid "CCDS19708.1"; havana_gene "OTTMUSG00000027862.1"; havana_transcript "OTTMUST00000068977.1";
chr5	HAVANA	UTR	130200639	130200735	0	+	.	gene_id "ENSMUSG00000025340.15"; transcript_id "ENSMUST00000119797.8"; gene_type "protein_coding"; gene_name "Rabgef1"; transcript_type "protein_coding"; transcript_name "Rabgef1-203"; exon_number 1; exon_id "ENSMUSE00000712071.2"; level 2; protein_id "ENSMUSP00000114103.2"; transcript_support_level "1"; mgi_id "MGI:1929459"; tag "basic"; tag "appris_principal_1"; tag "CCDS"; ccdsid "CCDS19708.1"; havana_gene "OTTMUSG00000027862.1"; havana_transcript "OTTMUST00000068977.1";
chr5	HAVANA	gene	130200639	130243183	0	+	.	gene_id "ENSMUSG00000025340.15"; gene_type "protein_coding"; gene_name "Rabgef1"; level 2; mgi_id "MGI:1929459"; tag "overlapping_locus"; havana_gene "OTTMUSG00000027862.1";
chr5	HAVANA	transcript	130200639	130243183	0	+	.	gene_id "ENSMUSG00000025340.15"; transcript_id "ENSMUST00000119797.8"; gene_type "protein_coding"; gene_name "Rabgef1"; transcript_type "protein_coding"; transcript_name "Rabgef1-203"; level 2; protein_id "ENSMUSP00000114103.2"; transcript_support_level "1"; mgi_id "MGI:1929459"; tag "basic"; tag "appris_principal_1"; tag "CCDS"; ccdsid "CCDS19708.1"; havana_gene "OTTMUSG00000027862.1"; havana_transcript "OTTMUST00000068977.1";
chr5	HAVANA	exon	130200665	130200735	0	+	.	gene_id "ENSMUSG00000025340.15"; transcript_id "ENSMUST00000148264.8"; gene_type "protein_coding"; gene_name "Rabgef1"; transcript_type "protein_coding"; transcript_name "Rabgef1-208"; exon_number 1; exon_id "ENSMUSE00000801851.2"; level 2; protein_id "ENSMUSP00000119245.2"; transcript_support_level "5"; mgi_id "MGI:1929459"; tag "mRNA_end_NF"; tag "cds_end_NF"; havana_gene "OTTMUSG00000027862.1"; havana_transcript "OTTMUST00000068979.1";
chr5	HAVANA	UTR	130200665	130200735	0	+	.	gene_id "ENSMUSG00000025340.15"; transcript_id "ENSMUST00000148264.8"; gene_type "protein_coding"; gene_name "Rabgef1"; transcript_type "protein_coding"; transcript_name "Rabgef1-208"; exon_number 1; exon_id "ENSMUSE00000801851.2"; level 2; protein_id "ENSMUSP00000119245.2"; transcript_support_level "5"; mgi_id "MGI:1929459"; tag "mRNA_end_NF"; tag "cds_end_NF"; havana_gene "OTTMUSG00000027862.1"; havana_transcript "OTTMUST00000068979.1";
chr5	HAVANA	transcript	130200665	130239283	0	+	.	gene_id "ENSMUSG00000025340.15"; transcript_id "ENSMUST00000148264.8"; gene_type "protein_coding"; gene_name "Rabgef1"; transcript_type "protein_coding"; transcript_name "Rabgef1-208"; level 2; protein_id "ENSMUSP00000119245.2"; transcript_support_level "5"; mgi_id "MGI:1929459"; tag "mRNA_end_NF"; tag "cds_end_NF"; havana_gene "OTTMUSG00000027862.1"; havana_transcript "OTTMUST00000068979.1";
chr5	HAVANA	UTR	130216002	130216248	0	+	.	gene_id "ENSMUSG00000025340.15"; transcript_id "ENSMUST00000119027.8"; gene_type "protein_coding"; gene_name "Rabgef1"; transcript_type "protein_coding"; transcript_name "Rabgef1-202"; exon_number 1; exon_id "ENSMUSE00000714179.2"; level 2; protein_id "ENSMUSP00000112537.2"; transcript_support_level "5"; mgi_id "MGI:1929459"; tag "mRNA_end_NF"; tag "cds_end_NF"; tag "alternative_5_UTR"; havana_gene "OTTMUSG00000027862.1"; havana_transcript "OTTMUST00000068980.1";
chr5	HAVANA	UTR	130216002	130216248	0	+	.	gene_id "ENSMUSG00000025340.15"; transcript_id "ENSMUST00000026390.8"; gene_type "protein_coding"; gene_name "Rabgef1"; transcript_type "protein_coding"; transcript_name "Rabgef1-201"; exon_number 1; exon_id "ENSMUSE00000714179.2"; level 2; protein_id "ENSMUSP00000026390.8"; transcript_support_level "1"; mgi_id "MGI:1929459"; tag "alternative_5_UTR"; tag "basic"; tag "Ensembl_canonical"; tag "GENCODE_Primary"; tag "appris_principal_1"; tag "CCDS"; ccdsid "CCDS19708.1"; havana_gene "OTTMUSG00000027862.1"; havana_transcript "OTTMUST00000068978.1";
chr5	HAVANA	exon	130216002	130216427	0	+	.	gene_id "ENSMUSG00000025340.15"; transcript_id "ENSMUST00000119027.8"; gene_type "protein_coding"; gene_name "Rabgef1"; transcript_type "protein_coding"; transcript_name "Rabgef1-202"; exon_number 1; exon_id "ENSMUSE00000714179.2"; level 2; protein_id "ENSMUSP00000112537.2"; transcript_support_level "5"; mgi_id "MGI:1929459"; tag "mRNA_end_NF"; tag "cds_end_NF"; tag "alternative_5_UTR"; havana_gene "OTTMUSG00000027862.1"; havana_transcript "OTTMUST00000068980.1";
chr5	HAVANA	exon	130216002	130216427	0	+	.	gene_id "ENSMUSG00000025340.15"; transcript_id "ENSMUST00000026390.8"; gene_type "protein_coding"; gene_name "Rabgef1"; transcript_type "protein_coding"; transcript_name "Rabgef1-201"; exon_number 1; exon_id "ENSMUSE00000714179.2"; level 2; protein_id "ENSMUSP00000026390.8"; transcript_support_level "1"; mgi_id "MGI:1929459"; tag "alternative_5_UTR"; tag "basic"; tag "Ensembl_canonical"; tag "GENCODE_Primary"; tag "appris_principal_1"; tag "CCDS"; ccdsid "CCDS19708.1"; havana_gene "OTTMUSG00000027862.1"; havana_transcript "OTTMUST00000068978.1";
chr5	HAVANA	transcript	130216002	130237593	0	+	.	gene_id "ENSMUSG00000025340.15"; transcript_id "ENSMUST00000119027.8"; gene_type "protein_coding"; gene_name "Rabgef1"; transcript_type "protein_coding"; transcript_name "Rabgef1-202"; level 2; protein_id "ENSMUSP00000112537.2"; transcript_support_level "5"; mgi_id "MGI:1929459"; tag "mRNA_end_NF"; tag "cds_end_NF"; tag "alternative_5_UTR"; havana_gene "OTTMUSG00000027862.1"; havana_transcript "OTTMUST00000068980.1";
chr5	HAVANA	transcript	130216002	130243178	0	+	.	gene_id "ENSMUSG00000025340.15"; transcript_id "ENSMUST00000026390.8"; gene_type "protein_coding"; gene_name "Rabgef1"; transcript_type "protein_coding"; transcript_name "Rabgef1-201"; level 2; protein_id "ENSMUSP00000026390.8"; transcript_support_level "1"; mgi_id "MGI:1929459"; tag "alternative_5_UTR"; tag "basic"; tag "Ensembl_canonical"; tag "GENCODE_Primary"; tag "appris_principal_1"; tag "CCDS"; ccdsid "CCDS19708.1"; havana_gene "OTTMUSG00000027862.1"; havana_transcript "OTTMUST00000068978.1";
chr5	HAVANA	exon	130216049	130216427	0	+	.	gene_id "ENSMUSG00000025340.15"; transcript_id "ENSMUST00000202729.2"; gene_type "protein_coding"; gene_name "Rabgef1"; transcript_type "protein_coding_CDS_not_defined"; transcript_name "Rabgef1-209"; exon_number 1; exon_id "ENSMUSE00001358080.2"; level 2; transcript_support_level "3"; mgi_id "MGI:1929459"; havana_gene "OTTMUSG00000027862.1"; havana_transcript "OTTMUST00000138040.1";
chr5	HAVANA	transcript	130216049	130235931	0	+	.	gene_id "ENSMUSG00000025340.15"; transcript_id "ENSMUST00000202729.2"; gene_type "protein_coding"; gene_name "Rabgef1"; transcript_type "protein_coding_CDS_not_defined"; transcript_name "Rabgef1-209"; level 2; transcript_support_level "3"; mgi_id "MGI:1929459"; havana_gene "OTTMUSG00000027862.1"; havana_transcript "OTTMUST00000138040.1";
chr5	HAVANA	exon	130216061	130216427	0	+	.	gene_id "ENSMUSG00000025340.15"; transcript_id "ENSMUST00000143727.2"; gene_type "protein_coding"; gene_name "Rabgef1"; transcript_type "retained_intron"; transcript_name "Rabgef1-205"; exon_number 1; exon_id "ENSMUSE00000310054.3"; level 2; transcript_support_level "2"; mgi_id "MGI:1929459"; havana_gene "OTTMUSG00000027862.1"; havana_transcript "OTTMUST00000068981.1";
chr5	HAVANA	transcript	130216061	130220162	0	+	.	gene_id "ENSMUSG00000025340.15"; transcript_id "ENSMUST00000143727.2"; gene_type "protein_coding"; gene_name "Rabgef1"; transcript_type "retained_intron"; transcript_name "Rabgef1-205"; level 2; transcript_support_level "2"; mgi_id "MGI:1929459"; havana_gene "OTTMUSG00000027862.1"; havana_transcript "OTTMUST00000068981.1";
chr5	HAVANA	UTR	130216242	130216248	0	+	.	gene_id "ENSMUSG00000025340.15"; transcript_id "ENSMUST00000119797.8"; gene_type "protein_coding"; gene_name "Rabgef1"; transcript_type "protein_coding"; transcript_name "Rabgef1-203"; exon_number 2; exon_id "ENSMUSE00000711184.2"; level 2; protein_id "ENSMUSP00000114103.2"; transcript_support_level "1"; mgi_id "MGI:1929459"; tag "basic"; tag "appris_principal_1"; tag "CCDS"; ccdsid "CCDS19708.1"; havana_gene "OTTMUSG00000027862.1"; havana_transcript "OTTMUST00000068977.1";
chr5	HAVANA	UTR	130216242	130216248	0	+	.	gene_id "ENSMUSG00000025340.15"; transcript_id "ENSMUST00000148264.8"; gene_type "protein_coding"; gene_name "Rabgef1"; transcript_type "protein_coding"; transcript_name "Rabgef1-208"; exon_number 2; exon_id "ENSMUSE00000711184.2"; level 2; protein_id "ENSMUSP00000119245.2"; transcript_support_level "5"; mgi_id "MGI:1929459"; tag "mRNA_end_NF"; tag "cds_end_NF"; havana_gene "OTTMUSG00000027862.1"; havana_transcript "OTTMUST00000068979.1";
chr5	HAVANA	exon	130216242	130216427	0	+	.	gene_id "ENSMUSG00000025340.15"; transcript_id "ENSMUST00000119797.8"; gene_type "protein_coding"; gene_name "Rabgef1"; transcript_type "protein_coding"; transcript_name "Rabgef1-203"; exon_number 2; exon_id "ENSMUSE00000711184.2"; level 2; protein_id "ENSMUSP00000114103.2"; transcript_support_level "1"; mgi_id "MGI:1929459"; tag "basic"; tag "appris_principal_1"; tag "CCDS"; ccdsid "CCDS19708.1"; havana_gene "OTTMUSG00000027862.1"; havana_transcript "OTTMUST00000068977.1";
chr5	HAVANA	exon	130216242	130216427	0	+	.	gene_id "ENSMUSG00000025340.15"; transcript_id "ENSMUST00000148264.8"; gene_type "protein_coding"; gene_name "Rabgef1"; transcript_type "protein_coding"; transcript_name "Rabgef1-208"; exon_number 2; exon_id "ENSMUSE00000711184.2"; level 2; protein_id "ENSMUSP00000119245.2"; transcript_support_level "5"; mgi_id "MGI:1929459"; tag "mRNA_end_NF"; tag "cds_end_NF"; havana_gene "OTTMUSG00000027862.1"; havana_transcript "OTTMUST00000068979.1";
chr5	ENSEMBL_gcm37	exon	130216242	130216427	0.0771806709921598	+	.	gene_id "ENSMUSG00000025340.15"; transcript_id "ENSMUSG00000025340.15_tx_3"; exon_id "chr5_130216242_130216427_+"; exonnum "3"; txlen "2764";
chr5	ENSEMBL_gcm37	exon	130216242	130216427	0.0771806709921598	+	.	gene_id "ENSMUSG00000025340.15"; transcript_id "ENSMUSG00000025340.15_tx_4"; exon_id "chr5_130216242_130216427_+"; exonnum "3"; txlen "2767";
chr5	HAVANA	start_codon	130216249	130216251	0	+	0	gene_id "ENSMUSG00000025340.15"; transcript_id "ENSMUST00000119797.8"; gene_type "protein_coding"; gene_name "Rabgef1"; transcript_type "protein_coding"; transcript_name "Rabgef1-203"; exon_number 2; exon_id "ENSMUSE00000711184.2"; level 2; protein_id "ENSMUSP00000114103.2"; transcript_support_level "1"; mgi_id "MGI:1929459"; tag "basic"; tag "appris_principal_1"; tag "CCDS"; ccdsid "CCDS19708.1"; havana_gene "OTTMUSG00000027862.1"; havana_transcript "OTTMUST00000068977.1";
chr5	HAVANA	start_codon	130216249	130216251	0	+	0	gene_id "ENSMUSG00000025340.15"; transcript_id "ENSMUST00000148264.8"; gene_type "protein_coding"; gene_name "Rabgef1"; transcript_type "protein_coding"; transcript_name "Rabgef1-208"; exon_number 2; exon_id "ENSMUSE00000711184.2"; level 2; protein_id "ENSMUSP00000119245.2"; transcript_support_level "5"; mgi_id "MGI:1929459"; tag "mRNA_end_NF"; tag "cds_end_NF"; havana_gene "OTTMUSG00000027862.1"; havana_transcript "OTTMUST00000068979.1";
chr5	HAVANA	start_codon	130216249	130216251	0	+	0	gene_id "ENSMUSG00000025340.15"; transcript_id "ENSMUST00000119027.8"; gene_type "protein_coding"; gene_name "Rabgef1"; transcript_type "protein_coding"; transcript_name "Rabgef1-202"; exon_number 1; exon_id "ENSMUSE00000714179.2"; level 2; protein_id "ENSMUSP00000112537.2"; transcript_support_level "5"; mgi_id "MGI:1929459"; tag "mRNA_end_NF"; tag "cds_end_NF"; tag "alternative_5_UTR"; havana_gene "OTTMUSG00000027862.1"; havana_transcript "OTTMUST00000068980.1";
chr5	HAVANA	start_codon	130216249	130216251	0	+	0	gene_id "ENSMUSG00000025340.15"; transcript_id "ENSMUST00000026390.8"; gene_type "protein_coding"; gene_name "Rabgef1"; transcript_type "protein_coding"; transcript_name "Rabgef1-201"; exon_number 1; exon_id "ENSMUSE00000714179.2"; level 2; protein_id "ENSMUSP00000026390.8"; transcript_support_level "1"; mgi_id "MGI:1929459"; tag "alternative_5_UTR"; tag "basic"; tag "Ensembl_canonical"; tag "GENCODE_Primary"; tag "appris_principal_1"; tag "CCDS"; ccdsid "CCDS19708.1"; havana_gene "OTTMUSG00000027862.1"; havana_transcript "OTTMUST00000068978.1";
chr5	HAVANA	CDS	130216249	130216427	0	+	0	gene_id "ENSMUSG00000025340.15"; transcript_id "ENSMUST00000119797.8"; gene_type "protein_coding"; gene_name "Rabgef1"; transcript_type "protein_coding"; transcript_name "Rabgef1-203"; exon_number 2; exon_id "ENSMUSE00000711184.2"; level 2; protein_id "ENSMUSP00000114103.2"; transcript_support_level "1"; mgi_id "MGI:1929459"; tag "basic"; tag "appris_principal_1"; tag "CCDS"; ccdsid "CCDS19708.1"; havana_gene "OTTMUSG00000027862.1"; havana_transcript "OTTMUST00000068977.1";
chr5	HAVANA	CDS	130216249	130216427	0	+	0	gene_id "ENSMUSG00000025340.15"; transcript_id "ENSMUST00000148264.8"; gene_type "protein_coding"; gene_name "Rabgef1"; transcript_type "protein_coding"; transcript_name "Rabgef1-208"; exon_number 2; exon_id "ENSMUSE00000711184.2"; level 2; protein_id "ENSMUSP00000119245.2"; transcript_support_level "5"; mgi_id "MGI:1929459"; tag "mRNA_end_NF"; tag "cds_end_NF"; havana_gene "OTTMUSG00000027862.1"; havana_transcript "OTTMUST00000068979.1";
chr5	HAVANA	CDS	130216249	130216427	0	+	0	gene_id "ENSMUSG00000025340.15"; transcript_id "ENSMUST00000119027.8"; gene_type "protein_coding"; gene_name "Rabgef1"; transcript_type "protein_coding"; transcript_name "Rabgef1-202"; exon_number 1; exon_id "ENSMUSE00000714179.2"; level 2; protein_id "ENSMUSP00000112537.2"; transcript_support_level "5"; mgi_id "MGI:1929459"; tag "mRNA_end_NF"; tag "cds_end_NF"; tag "alternative_5_UTR"; havana_gene "OTTMUSG00000027862.1"; havana_transcript "OTTMUST00000068980.1";
chr5	HAVANA	CDS	130216249	130216427	0	+	0	gene_id "ENSMUSG00000025340.15"; transcript_id "ENSMUST00000026390.8"; gene_type "protein_coding"; gene_name "Rabgef1"; transcript_type "protein_coding"; transcript_name "Rabgef1-201"; exon_number 1; exon_id "ENSMUSE00000714179.2"; level 2; protein_id "ENSMUSP00000026390.8"; transcript_support_level "1"; mgi_id "MGI:1929459"; tag "alternative_5_UTR"; tag "basic"; tag "Ensembl_canonical"; tag "GENCODE_Primary"; tag "appris_principal_1"; tag "CCDS"; ccdsid "CCDS19708.1"; havana_gene "OTTMUSG00000027862.1"; havana_transcript "OTTMUST00000068978.1";
chr5	HAVANA	gene	130217236	130217637	0	+	.	gene_id "ENSMUSG00000080893.2"; gene_type "processed_pseudogene"; gene_name "Ndufa12-ps"; level 2; mgi_id "MGI:3801934"; tag "overlapping_locus"; havana_gene "OTTMUSG00000027865.1";
chr5	HAVANA	transcript	130217236	130217637	0	+	.	gene_id "ENSMUSG00000080893.2"; transcript_id "ENSMUST00000118998.2"; gene_type "processed_pseudogene"; gene_name "Ndufa12-ps"; transcript_type "processed_pseudogene"; transcript_name "Ndufa12-ps-201"; level 2; transcript_support_level "NA"; mgi_id "MGI:3801934"; ont "PGO:0000004"; tag "basic"; tag "Ensembl_canonical"; tag "GENCODE_Primary"; havana_gene "OTTMUSG00000027865.1"; havana_transcript "OTTMUST00000068987.1";
chr5	HAVANA	exon	130217236	130217637	0	+	.	gene_id "ENSMUSG00000080893.2"; transcript_id "ENSMUST00000118998.2"; gene_type "processed_pseudogene"; gene_name "Ndufa12-ps"; transcript_type "processed_pseudogene"; transcript_name "Ndufa12-ps-201"; exon_number 1; exon_id "ENSMUSE00000715856.2"; level 2; transcript_support_level "NA"; mgi_id "MGI:3801934"; ont "PGO:0000004"; tag "basic"; tag "Ensembl_canonical"; tag "GENCODE_Primary"; havana_gene "OTTMUSG00000027865.1"; havana_transcript "OTTMUST00000068987.1";
chr5	HAVANA	exon	130219718	130219884	0	+	.	gene_id "ENSMUSG00000025340.15"; transcript_id "ENSMUST00000119797.8"; gene_type "protein_coding"; gene_name "Rabgef1"; transcript_type "protein_coding"; transcript_name "Rabgef1-203"; exon_number 3; exon_id "ENSMUSE00000149942.2"; level 2; protein_id "ENSMUSP00000114103.2"; transcript_support_level "1"; mgi_id "MGI:1929459"; tag "basic"; tag "appris_principal_1"; tag "CCDS"; ccdsid "CCDS19708.1"; havana_gene "OTTMUSG00000027862.1"; havana_transcript "OTTMUST00000068977.1";
chr5	HAVANA	CDS	130219718	130219884	0	+	1	gene_id "ENSMUSG00000025340.15"; transcript_id "ENSMUST00000119797.8"; gene_type "protein_coding"; gene_name "Rabgef1"; transcript_type "protein_coding"; transcript_name "Rabgef1-203"; exon_number 3; exon_id "ENSMUSE00000149942.2"; level 2; protein_id "ENSMUSP00000114103.2"; transcript_support_level "1"; mgi_id "MGI:1929459"; tag "basic"; tag "appris_principal_1"; tag "CCDS"; ccdsid "CCDS19708.1"; havana_gene "OTTMUSG00000027862.1"; havana_transcript "OTTMUST00000068977.1";
chr5	HAVANA	exon	130219718	130219884	0	+	.	gene_id "ENSMUSG00000025340.15"; transcript_id "ENSMUST00000148264.8"; gene_type "protein_coding"; gene_name "Rabgef1"; transcript_type "protein_coding"; transcript_name "Rabgef1-208"; exon_number 3; exon_id "ENSMUSE00000149942.2"; level 2; protein_id "ENSMUSP00000119245.2"; transcript_support_level "5"; mgi_id "MGI:1929459"; tag "mRNA_end_NF"; tag "cds_end_NF"; havana_gene "OTTMUSG00000027862.1"; havana_transcript "OTTMUST00000068979.1";
chr5	HAVANA	CDS	130219718	130219884	0	+	1	gene_id "ENSMUSG00000025340.15"; transcript_id "ENSMUST00000148264.8"; gene_type "protein_coding"; gene_name "Rabgef1"; transcript_type "protein_coding"; transcript_name "Rabgef1-208"; exon_number 3; exon_id "ENSMUSE00000149942.2"; level 2; protein_id "ENSMUSP00000119245.2"; transcript_support_level "5"; mgi_id "MGI:1929459"; tag "mRNA_end_NF"; tag "cds_end_NF"; havana_gene "OTTMUSG00000027862.1"; havana_transcript "OTTMUST00000068979.1";
chr5	HAVANA	exon	130219718	130219884	0	+	.	gene_id "ENSMUSG00000025340.15"; transcript_id "ENSMUST00000119027.8"; gene_type "protein_coding"; gene_name "Rabgef1"; transcript_type "protein_coding"; transcript_name "Rabgef1-202"; exon_number 2; exon_id "ENSMUSE00000149942.2"; level 2; protein_id "ENSMUSP00000112537.2"; transcript_support_level "5"; mgi_id "MGI:1929459"; tag "mRNA_end_NF"; tag "cds_end_NF"; tag "alternative_5_UTR"; havana_gene "OTTMUSG00000027862.1"; havana_transcript "OTTMUST00000068980.1";
chr5	HAVANA	CDS	130219718	130219884	0	+	1	gene_id "ENSMUSG00000025340.15"; transcript_id "ENSMUST00000119027.8"; gene_type "protein_coding"; gene_name "Rabgef1"; transcript_type "protein_coding"; transcript_name "Rabgef1-202"; exon_number 2; exon_id "ENSMUSE00000149942.2"; level 2; protein_id "ENSMUSP00000112537.2"; transcript_support_level "5"; mgi_id "MGI:1929459"; tag "mRNA_end_NF"; tag "cds_end_NF"; tag "alternative_5_UTR"; havana_gene "OTTMUSG00000027862.1"; havana_transcript "OTTMUST00000068980.1";
chr5	HAVANA	exon	130219718	130219884	0	+	.	gene_id "ENSMUSG00000025340.15"; transcript_id "ENSMUST00000026390.8"; gene_type "protein_coding"; gene_name "Rabgef1"; transcript_type "protein_coding"; transcript_name "Rabgef1-201"; exon_number 2; exon_id "ENSMUSE00000149942.2"; level 2; protein_id "ENSMUSP00000026390.8"; transcript_support_level "1"; mgi_id "MGI:1929459"; tag "alternative_5_UTR"; tag "basic"; tag "Ensembl_canonical"; tag "GENCODE_Primary"; tag "appris_principal_1"; tag "CCDS"; ccdsid "CCDS19708.1"; havana_gene "OTTMUSG00000027862.1"; havana_transcript "OTTMUST00000068978.1";
chr5	HAVANA	CDS	130219718	130219884	0	+	1	gene_id "ENSMUSG00000025340.15"; transcript_id "ENSMUST00000026390.8"; gene_type "protein_coding"; gene_name "Rabgef1"; transcript_type "protein_coding"; transcript_name "Rabgef1-201"; exon_number 2; exon_id "ENSMUSE00000149942.2"; level 2; protein_id "ENSMUSP00000026390.8"; transcript_support_level "1"; mgi_id "MGI:1929459"; tag "alternative_5_UTR"; tag "basic"; tag "Ensembl_canonical"; tag "GENCODE_Primary"; tag "appris_principal_1"; tag "CCDS"; ccdsid "CCDS19708.1"; havana_gene "OTTMUSG00000027862.1"; havana_transcript "OTTMUST00000068978.1";
chr5	HAVANA	exon	130219718	130219884	0	+	.	gene_id "ENSMUSG00000025340.15"; transcript_id "ENSMUST00000202729.2"; gene_type "protein_coding"; gene_name "Rabgef1"; transcript_type "protein_coding_CDS_not_defined"; transcript_name "Rabgef1-209"; exon_number 2; exon_id "ENSMUSE00001360984.2"; level 2; transcript_support_level "3"; mgi_id "MGI:1929459"; havana_gene "OTTMUSG00000027862.1"; havana_transcript "OTTMUST00000138040.1";
chr5	ENSEMBL_gcm37	exon	130219718	130219884	0.0771806709921598	+	.	gene_id "ENSMUSG00000025340.15"; transcript_id "ENSMUSG00000025340.15_tx_3"; exon_id "chr5_130219718_130219884_+"; exonnum "4"; txlen "2764";
chr5	ENSEMBL_gcm37	exon	130219718	130219884	0.0771806709921598	+	.	gene_id "ENSMUSG00000025340.15"; transcript_id "ENSMUSG00000025340.15_tx_4"; exon_id "chr5_130219718_130219884_+"; exonnum "4"; txlen "2767";
chr5	HAVANA	exon	130219718	130220162	0	+	.	gene_id "ENSMUSG00000025340.15"; transcript_id "ENSMUST00000143727.2"; gene_type "protein_coding"; gene_name "Rabgef1"; transcript_type "retained_intron"; transcript_name "Rabgef1-205"; exon_number 2; exon_id "ENSMUSE00000801990.2"; level 2; transcript_support_level "2"; mgi_id "MGI:1929459"; havana_gene "OTTMUSG00000027862.1"; havana_transcript "OTTMUST00000068981.1";
chr5	HAVANA	exon	130226788	130226957	0	+	.	gene_id "ENSMUSG00000025340.15"; transcript_id "ENSMUST00000148264.8"; gene_type "protein_coding"; gene_name "Rabgef1"; transcript_type "protein_coding"; transcript_name "Rabgef1-208"; exon_number 4; exon_id "ENSMUSE00000709554.2"; level 2; protein_id "ENSMUSP00000119245.2"; transcript_support_level "5"; mgi_id "MGI:1929459"; tag "mRNA_end_NF"; tag "cds_end_NF"; havana_gene "OTTMUSG00000027862.1"; havana_transcript "OTTMUST00000068979.1";
chr5	HAVANA	CDS	130226788	130226957	0	+	2	gene_id "ENSMUSG00000025340.15"; transcript_id "ENSMUST00000148264.8"; gene_type "protein_coding"; gene_name "Rabgef1"; transcript_type "protein_coding"; transcript_name "Rabgef1-208"; exon_number 4; exon_id "ENSMUSE00000709554.2"; level 2; protein_id "ENSMUSP00000119245.2"; transcript_support_level "5"; mgi_id "MGI:1929459"; tag "mRNA_end_NF"; tag "cds_end_NF"; havana_gene "OTTMUSG00000027862.1"; havana_transcript "OTTMUST00000068979.1";
chr5	HAVANA	exon	130226788	130226957	0	+	.	gene_id "ENSMUSG00000025340.15"; transcript_id "ENSMUST00000119027.8"; gene_type "protein_coding"; gene_name "Rabgef1"; transcript_type "protein_coding"; transcript_name "Rabgef1-202"; exon_number 3; exon_id "ENSMUSE00000709554.2"; level 2; protein_id "ENSMUSP00000112537.2"; transcript_support_level "5"; mgi_id "MGI:1929459"; tag "mRNA_end_NF"; tag "cds_end_NF"; tag "alternative_5_UTR"; havana_gene "OTTMUSG00000027862.1"; havana_transcript "OTTMUST00000068980.1";
chr5	HAVANA	CDS	130226788	130226957	0	+	2	gene_id "ENSMUSG00000025340.15"; transcript_id "ENSMUST00000119027.8"; gene_type "protein_coding"; gene_name "Rabgef1"; transcript_type "protein_coding"; transcript_name "Rabgef1-202"; exon_number 3; exon_id "ENSMUSE00000709554.2"; level 2; protein_id "ENSMUSP00000112537.2"; transcript_support_level "5"; mgi_id "MGI:1929459"; tag "mRNA_end_NF"; tag "cds_end_NF"; tag "alternative_5_UTR"; havana_gene "OTTMUSG00000027862.1"; havana_transcript "OTTMUST00000068980.1";
chr5	ENSEMBL_gcm37	exon	130226788	130226957	0.0771806709921598	+	.	gene_id "ENSMUSG00000025340.15"; transcript_id "ENSMUSG00000025340.15_tx_4"; exon_id "chr5_130226788_130226957_+"; exonnum "5"; txlen "2767";
chr5	HAVANA	exon	130226791	130226957	0	+	.	gene_id "ENSMUSG00000025340.15"; transcript_id "ENSMUST00000119797.8"; gene_type "protein_coding"; gene_name "Rabgef1"; transcript_type "protein_coding"; transcript_name "Rabgef1-203"; exon_number 4; exon_id "ENSMUSE00000149947.2"; level 2; protein_id "ENSMUSP00000114103.2"; transcript_support_level "1"; mgi_id "MGI:1929459"; tag "basic"; tag "appris_principal_1"; tag "CCDS"; ccdsid "CCDS19708.1"; havana_gene "OTTMUSG00000027862.1"; havana_transcript "OTTMUST00000068977.1";
chr5	HAVANA	CDS	130226791	130226957	0	+	2	gene_id "ENSMUSG00000025340.15"; transcript_id "ENSMUST00000119797.8"; gene_type "protein_coding"; gene_name "Rabgef1"; transcript_type "protein_coding"; transcript_name "Rabgef1-203"; exon_number 4; exon_id "ENSMUSE00000149947.2"; level 2; protein_id "ENSMUSP00000114103.2"; transcript_support_level "1"; mgi_id "MGI:1929459"; tag "basic"; tag "appris_principal_1"; tag "CCDS"; ccdsid "CCDS19708.1"; havana_gene "OTTMUSG00000027862.1"; havana_transcript "OTTMUST00000068977.1";
chr5	HAVANA	exon	130226791	130226957	0	+	.	gene_id "ENSMUSG00000025340.15"; transcript_id "ENSMUST00000026390.8"; gene_type "protein_coding"; gene_name "Rabgef1"; transcript_type "protein_coding"; transcript_name "Rabgef1-201"; exon_number 3; exon_id "ENSMUSE00000149947.2"; level 2; protein_id "ENSMUSP00000026390.8"; transcript_support_level "1"; mgi_id "MGI:1929459"; tag "alternative_5_UTR"; tag "basic"; tag "Ensembl_canonical"; tag "GENCODE_Primary"; tag "appris_principal_1"; tag "CCDS"; ccdsid "CCDS19708.1"; havana_gene "OTTMUSG00000027862.1"; havana_transcript "OTTMUST00000068978.1";
chr5	HAVANA	CDS	130226791	130226957	0	+	2	gene_id "ENSMUSG00000025340.15"; transcript_id "ENSMUST00000026390.8"; gene_type "protein_coding"; gene_name "Rabgef1"; transcript_type "protein_coding"; transcript_name "Rabgef1-201"; exon_number 3; exon_id "ENSMUSE00000149947.2"; level 2; protein_id "ENSMUSP00000026390.8"; transcript_support_level "1"; mgi_id "MGI:1929459"; tag "alternative_5_UTR"; tag "basic"; tag "Ensembl_canonical"; tag "GENCODE_Primary"; tag "appris_principal_1"; tag "CCDS"; ccdsid "CCDS19708.1"; havana_gene "OTTMUSG00000027862.1"; havana_transcript "OTTMUST00000068978.1";
chr5	ENSEMBL_gcm37	exon	130226791	130226957	0.0771806709921598	+	.	gene_id "ENSMUSG00000025340.15"; transcript_id "ENSMUSG00000025340.15_tx_3"; exon_id "chr5_130226791_130226957_+"; exonnum "5"; txlen "2764";
chr5	HAVANA	exon	130235850	130235931	0	+	.	gene_id "ENSMUSG00000025340.15"; transcript_id "ENSMUST00000119797.8"; gene_type "protein_coding"; gene_name "Rabgef1"; transcript_type "protein_coding"; transcript_name "Rabgef1-203"; exon_number 5; exon_id "ENSMUSE00000149944.4"; level 2; protein_id "ENSMUSP00000114103.2"; transcript_support_level "1"; mgi_id "MGI:1929459"; tag "basic"; tag "appris_principal_1"; tag "CCDS"; ccdsid "CCDS19708.1"; havana_gene "OTTMUSG00000027862.1"; havana_transcript "OTTMUST00000068977.1";
chr5	HAVANA	CDS	130235850	130235931	0	+	0	gene_id "ENSMUSG00000025340.15"; transcript_id "ENSMUST00000119797.8"; gene_type "protein_coding"; gene_name "Rabgef1"; transcript_type "protein_coding"; transcript_name "Rabgef1-203"; exon_number 5; exon_id "ENSMUSE00000149944.4"; level 2; protein_id "ENSMUSP00000114103.2"; transcript_support_level "1"; mgi_id "MGI:1929459"; tag "basic"; tag "appris_principal_1"; tag "CCDS"; ccdsid "CCDS19708.1"; havana_gene "OTTMUSG00000027862.1"; havana_transcript "OTTMUST00000068977.1";
chr5	HAVANA	exon	130235850	130235931	0	+	.	gene_id "ENSMUSG00000025340.15"; transcript_id "ENSMUST00000148264.8"; gene_type "protein_coding"; gene_name "Rabgef1"; transcript_type "protein_coding"; transcript_name "Rabgef1-208"; exon_number 5; exon_id "ENSMUSE00000149944.4"; level 2; protein_id "ENSMUSP00000119245.2"; transcript_support_level "5"; mgi_id "MGI:1929459"; tag "mRNA_end_NF"; tag "cds_end_NF"; havana_gene "OTTMUSG00000027862.1"; havana_transcript "OTTMUST00000068979.1";
chr5	HAVANA	CDS	130235850	130235931	0	+	0	gene_id "ENSMUSG00000025340.15"; transcript_id "ENSMUST00000148264.8"; gene_type "protein_coding"; gene_name "Rabgef1"; transcript_type "protein_coding"; transcript_name "Rabgef1-208"; exon_number 5; exon_id "ENSMUSE00000149944.4"; level 2; protein_id "ENSMUSP00000119245.2"; transcript_support_level "5"; mgi_id "MGI:1929459"; tag "mRNA_end_NF"; tag "cds_end_NF"; havana_gene "OTTMUSG00000027862.1"; havana_transcript "OTTMUST00000068979.1";
chr5	HAVANA	exon	130235850	130235931	0	+	.	gene_id "ENSMUSG00000025340.15"; transcript_id "ENSMUST00000119027.8"; gene_type "protein_coding"; gene_name "Rabgef1"; transcript_type "protein_coding"; transcript_name "Rabgef1-202"; exon_number 4; exon_id "ENSMUSE00000149944.4"; level 2; protein_id "ENSMUSP00000112537.2"; transcript_support_level "5"; mgi_id "MGI:1929459"; tag "mRNA_end_NF"; tag "cds_end_NF"; tag "alternative_5_UTR"; havana_gene "OTTMUSG00000027862.1"; havana_transcript "OTTMUST00000068980.1";
chr5	HAVANA	CDS	130235850	130235931	0	+	0	gene_id "ENSMUSG00000025340.15"; transcript_id "ENSMUST00000119027.8"; gene_type "protein_coding"; gene_name "Rabgef1"; transcript_type "protein_coding"; transcript_name "Rabgef1-202"; exon_number 4; exon_id "ENSMUSE00000149944.4"; level 2; protein_id "ENSMUSP00000112537.2"; transcript_support_level "5"; mgi_id "MGI:1929459"; tag "mRNA_end_NF"; tag "cds_end_NF"; tag "alternative_5_UTR"; havana_gene "OTTMUSG00000027862.1"; havana_transcript "OTTMUST00000068980.1";
chr5	HAVANA	exon	130235850	130235931	0	+	.	gene_id "ENSMUSG00000025340.15"; transcript_id "ENSMUST00000026390.8"; gene_type "protein_coding"; gene_name "Rabgef1"; transcript_type "protein_coding"; transcript_name "Rabgef1-201"; exon_number 4; exon_id "ENSMUSE00000149944.4"; level 2; protein_id "ENSMUSP00000026390.8"; transcript_support_level "1"; mgi_id "MGI:1929459"; tag "alternative_5_UTR"; tag "basic"; tag "Ensembl_canonical"; tag "GENCODE_Primary"; tag "appris_principal_1"; tag "CCDS"; ccdsid "CCDS19708.1"; havana_gene "OTTMUSG00000027862.1"; havana_transcript "OTTMUST00000068978.1";
chr5	HAVANA	CDS	130235850	130235931	0	+	0	gene_id "ENSMUSG00000025340.15"; transcript_id "ENSMUST00000026390.8"; gene_type "protein_coding"; gene_name "Rabgef1"; transcript_type "protein_coding"; transcript_name "Rabgef1-201"; exon_number 4; exon_id "ENSMUSE00000149944.4"; level 2; protein_id "ENSMUSP00000026390.8"; transcript_support_level "1"; mgi_id "MGI:1929459"; tag "alternative_5_UTR"; tag "basic"; tag "Ensembl_canonical"; tag "GENCODE_Primary"; tag "appris_principal_1"; tag "CCDS"; ccdsid "CCDS19708.1"; havana_gene "OTTMUSG00000027862.1"; havana_transcript "OTTMUST00000068978.1";
chr5	HAVANA	exon	130235850	130235931	0	+	.	gene_id "ENSMUSG00000025340.15"; transcript_id "ENSMUST00000202729.2"; gene_type "protein_coding"; gene_name "Rabgef1"; transcript_type "protein_coding_CDS_not_defined"; transcript_name "Rabgef1-209"; exon_number 3; exon_id "ENSMUSE00001360718.2"; level 2; transcript_support_level "3"; mgi_id "MGI:1929459"; havana_gene "OTTMUSG00000027862.1"; havana_transcript "OTTMUST00000138040.1";
chr5	ENSEMBL_gcm37	exon	130235850	130235931	0.0771806709921598	+	.	gene_id "ENSMUSG00000025340.15"; transcript_id "ENSMUSG00000025340.15_tx_3"; exon_id "chr5_130235850_130235931_+"; exonnum "6"; txlen "2764";
chr5	ENSEMBL_gcm37	exon	130235850	130235931	0.0771806709921598	+	.	gene_id "ENSMUSG00000025340.15"; transcript_id "ENSMUSG00000025340.15_tx_4"; exon_id "chr5_130235850_130235931_+"; exonnum "6"; txlen "2767";
chr5	HAVANA	exon	130235894	130235931	0	+	.	gene_id "ENSMUSG00000025340.15"; transcript_id "ENSMUST00000125937.2"; gene_type "protein_coding"; gene_name "Rabgef1"; transcript_type "retained_intron"; transcript_name "Rabgef1-204"; exon_number 1; exon_id "ENSMUSE00000766615.2"; level 2; transcript_support_level "5"; mgi_id "MGI:1929459"; havana_gene "OTTMUSG00000027862.1"; havana_transcript "OTTMUST00000068982.1";
chr5	HAVANA	transcript	130235894	130239832	0	+	.	gene_id "ENSMUSG00000025340.15"; transcript_id "ENSMUST00000125937.2"; gene_type "protein_coding"; gene_name "Rabgef1"; transcript_type "retained_intron"; transcript_name "Rabgef1-204"; level 2; transcript_support_level "5"; mgi_id "MGI:1929459"; havana_gene "OTTMUSG00000027862.1"; havana_transcript "OTTMUST00000068982.1";
chr5	HAVANA	exon	130237527	130237593	0	+	.	gene_id "ENSMUSG00000025340.15"; transcript_id "ENSMUST00000119027.8"; gene_type "protein_coding"; gene_name "Rabgef1"; transcript_type "protein_coding"; transcript_name "Rabgef1-202"; exon_number 5; exon_id "ENSMUSE00000718174.2"; level 2; protein_id "ENSMUSP00000112537.2"; transcript_support_level "5"; mgi_id "MGI:1929459"; tag "mRNA_end_NF"; tag "cds_end_NF"; tag "alternative_5_UTR"; havana_gene "OTTMUSG00000027862.1"; havana_transcript "OTTMUST00000068980.1";
chr5	HAVANA	CDS	130237527	130237593	0	+	2	gene_id "ENSMUSG00000025340.15"; transcript_id "ENSMUST00000119027.8"; gene_type "protein_coding"; gene_name "Rabgef1"; transcript_type "protein_coding"; transcript_name "Rabgef1-202"; exon_number 5; exon_id "ENSMUSE00000718174.2"; level 2; protein_id "ENSMUSP00000112537.2"; transcript_support_level "5"; mgi_id "MGI:1929459"; tag "mRNA_end_NF"; tag "cds_end_NF"; tag "alternative_5_UTR"; havana_gene "OTTMUSG00000027862.1"; havana_transcript "OTTMUST00000068980.1";
chr5	HAVANA	exon	130237527	130237659	0	+	.	gene_id "ENSMUSG00000025340.15"; transcript_id "ENSMUST00000119797.8"; gene_type "protein_coding"; gene_name "Rabgef1"; transcript_type "protein_coding"; transcript_name "Rabgef1-203"; exon_number 6; exon_id "ENSMUSE00001241239.2"; level 2; protein_id "ENSMUSP00000114103.2"; transcript_support_level "1"; mgi_id "MGI:1929459"; tag "basic"; tag "appris_principal_1"; tag "CCDS"; ccdsid "CCDS19708.1"; havana_gene "OTTMUSG00000027862.1"; havana_transcript "OTTMUST00000068977.1";
chr5	HAVANA	CDS	130237527	130237659	0	+	2	gene_id "ENSMUSG00000025340.15"; transcript_id "ENSMUST00000119797.8"; gene_type "protein_coding"; gene_name "Rabgef1"; transcript_type "protein_coding"; transcript_name "Rabgef1-203"; exon_number 6; exon_id "ENSMUSE00001241239.2"; level 2; protein_id "ENSMUSP00000114103.2"; transcript_support_level "1"; mgi_id "MGI:1929459"; tag "basic"; tag "appris_principal_1"; tag "CCDS"; ccdsid "CCDS19708.1"; havana_gene "OTTMUSG00000027862.1"; havana_transcript "OTTMUST00000068977.1";
chr5	HAVANA	exon	130237527	130237659	0	+	.	gene_id "ENSMUSG00000025340.15"; transcript_id "ENSMUST00000148264.8"; gene_type "protein_coding"; gene_name "Rabgef1"; transcript_type "protein_coding"; transcript_name "Rabgef1-208"; exon_number 6; exon_id "ENSMUSE00001241239.2"; level 2; protein_id "ENSMUSP00000119245.2"; transcript_support_level "5"; mgi_id "MGI:1929459"; tag "mRNA_end_NF"; tag "cds_end_NF"; havana_gene "OTTMUSG00000027862.1"; havana_transcript "OTTMUST00000068979.1";
chr5	HAVANA	CDS	130237527	130237659	0	+	2	gene_id "ENSMUSG00000025340.15"; transcript_id "ENSMUST00000148264.8"; gene_type "protein_coding"; gene_name "Rabgef1"; transcript_type "protein_coding"; transcript_name "Rabgef1-208"; exon_number 6; exon_id "ENSMUSE00001241239.2"; level 2; protein_id "ENSMUSP00000119245.2"; transcript_support_level "5"; mgi_id "MGI:1929459"; tag "mRNA_end_NF"; tag "cds_end_NF"; havana_gene "OTTMUSG00000027862.1"; havana_transcript "OTTMUST00000068979.1";
chr5	HAVANA	exon	130237527	130237659	0	+	.	gene_id "ENSMUSG00000025340.15"; transcript_id "ENSMUST00000026390.8"; gene_type "protein_coding"; gene_name "Rabgef1"; transcript_type "protein_coding"; transcript_name "Rabgef1-201"; exon_number 5; exon_id "ENSMUSE00001241239.2"; level 2; protein_id "ENSMUSP00000026390.8"; transcript_support_level "1"; mgi_id "MGI:1929459"; tag "alternative_5_UTR"; tag "basic"; tag "Ensembl_canonical"; tag "GENCODE_Primary"; tag "appris_principal_1"; tag "CCDS"; ccdsid "CCDS19708.1"; havana_gene "OTTMUSG00000027862.1"; havana_transcript "OTTMUST00000068978.1";
chr5	HAVANA	CDS	130237527	130237659	0	+	2	gene_id "ENSMUSG00000025340.15"; transcript_id "ENSMUST00000026390.8"; gene_type "protein_coding"; gene_name "Rabgef1"; transcript_type "protein_coding"; transcript_name "Rabgef1-201"; exon_number 5; exon_id "ENSMUSE00001241239.2"; level 2; protein_id "ENSMUSP00000026390.8"; transcript_support_level "1"; mgi_id "MGI:1929459"; tag "alternative_5_UTR"; tag "basic"; tag "Ensembl_canonical"; tag "GENCODE_Primary"; tag "appris_principal_1"; tag "CCDS"; ccdsid "CCDS19708.1"; havana_gene "OTTMUSG00000027862.1"; havana_transcript "OTTMUST00000068978.1";
chr5	HAVANA	exon	130237527	130237659	0	+	.	gene_id "ENSMUSG00000025340.15"; transcript_id "ENSMUST00000125937.2"; gene_type "protein_coding"; gene_name "Rabgef1"; transcript_type "retained_intron"; transcript_name "Rabgef1-204"; exon_number 2; exon_id "ENSMUSE00001261073.2"; level 2; transcript_support_level "5"; mgi_id "MGI:1929459"; havana_gene "OTTMUSG00000027862.1"; havana_transcript "OTTMUST00000068982.1";
chr5	ENSEMBL_gcm37	exon	130237527	130237659	0.0771806709921598	+	.	gene_id "ENSMUSG00000025340.15"; transcript_id "ENSMUSG00000025340.15_tx_3"; exon_id "chr5_130237527_130237659_+"; exonnum "7"; txlen "2764";
chr5	ENSEMBL_gcm37	exon	130237527	130237659	0.0771806709921598	+	.	gene_id "ENSMUSG00000025340.15"; transcript_id "ENSMUSG00000025340.15_tx_4"; exon_id "chr5_130237527_130237659_+"; exonnum "7"; txlen "2767";
chr5	HAVANA	exon	130239265	130239283	0	+	.	gene_id "ENSMUSG00000025340.15"; transcript_id "ENSMUST00000148264.8"; gene_type "protein_coding"; gene_name "Rabgef1"; transcript_type "protein_coding"; transcript_name "Rabgef1-208"; exon_number 7; exon_id "ENSMUSE00001471947.2"; level 2; protein_id "ENSMUSP00000119245.2"; transcript_support_level "5"; mgi_id "MGI:1929459"; tag "mRNA_end_NF"; tag "cds_end_NF"; havana_gene "OTTMUSG00000027862.1"; havana_transcript "OTTMUST00000068979.1";
chr5	HAVANA	CDS	130239265	130239283	0	+	1	gene_id "ENSMUSG00000025340.15"; transcript_id "ENSMUST00000148264.8"; gene_type "protein_coding"; gene_name "Rabgef1"; transcript_type "protein_coding"; transcript_name "Rabgef1-208"; exon_number 7; exon_id "ENSMUSE00001471947.2"; level 2; protein_id "ENSMUSP00000119245.2"; transcript_support_level "5"; mgi_id "MGI:1929459"; tag "mRNA_end_NF"; tag "cds_end_NF"; havana_gene "OTTMUSG00000027862.1"; havana_transcript "OTTMUST00000068979.1";
chr5	HAVANA	exon	130239265	130239356	0	+	.	gene_id "ENSMUSG00000025340.15"; transcript_id "ENSMUST00000119797.8"; gene_type "protein_coding"; gene_name "Rabgef1"; transcript_type "protein_coding"; transcript_name "Rabgef1-203"; exon_number 7; exon_id "ENSMUSE00000149948.4"; level 2; protein_id "ENSMUSP00000114103.2"; transcript_support_level "1"; mgi_id "MGI:1929459"; tag "basic"; tag "appris_principal_1"; tag "CCDS"; ccdsid "CCDS19708.1"; havana_gene "OTTMUSG00000027862.1"; havana_transcript "OTTMUST00000068977.1";
chr5	HAVANA	CDS	130239265	130239356	0	+	1	gene_id "ENSMUSG00000025340.15"; transcript_id "ENSMUST00000119797.8"; gene_type "protein_coding"; gene_name "Rabgef1"; transcript_type "protein_coding"; transcript_name "Rabgef1-203"; exon_number 7; exon_id "ENSMUSE00000149948.4"; level 2; protein_id "ENSMUSP00000114103.2"; transcript_support_level "1"; mgi_id "MGI:1929459"; tag "basic"; tag "appris_principal_1"; tag "CCDS"; ccdsid "CCDS19708.1"; havana_gene "OTTMUSG00000027862.1"; havana_transcript "OTTMUST00000068977.1";
chr5	HAVANA	exon	130239265	130239356	0	+	.	gene_id "ENSMUSG00000025340.15"; transcript_id "ENSMUST00000026390.8"; gene_type "protein_coding"; gene_name "Rabgef1"; transcript_type "protein_coding"; transcript_name "Rabgef1-201"; exon_number 6; exon_id "ENSMUSE00000149948.4"; level 2; protein_id "ENSMUSP00000026390.8"; transcript_support_level "1"; mgi_id "MGI:1929459"; tag "alternative_5_UTR"; tag "basic"; tag "Ensembl_canonical"; tag "GENCODE_Primary"; tag "appris_principal_1"; tag "CCDS"; ccdsid "CCDS19708.1"; havana_gene "OTTMUSG00000027862.1"; havana_transcript "OTTMUST00000068978.1";
chr5	HAVANA	CDS	130239265	130239356	0	+	1	gene_id "ENSMUSG00000025340.15"; transcript_id "ENSMUST00000026390.8"; gene_type "protein_coding"; gene_name "Rabgef1"; transcript_type "protein_coding"; transcript_name "Rabgef1-201"; exon_number 6; exon_id "ENSMUSE00000149948.4"; level 2; protein_id "ENSMUSP00000026390.8"; transcript_support_level "1"; mgi_id "MGI:1929459"; tag "alternative_5_UTR"; tag "basic"; tag "Ensembl_canonical"; tag "GENCODE_Primary"; tag "appris_principal_1"; tag "CCDS"; ccdsid "CCDS19708.1"; havana_gene "OTTMUSG00000027862.1"; havana_transcript "OTTMUST00000068978.1";
chr5	ENSEMBL_gcm37	exon	130239265	130239356	0.0771806709921598	+	.	gene_id "ENSMUSG00000025340.15"; transcript_id "ENSMUSG00000025340.15_tx_3"; exon_id "chr5_130239265_130239356_+"; exonnum "8"; txlen "2764";
chr5	ENSEMBL_gcm37	exon	130239265	130239356	0.0771806709921598	+	.	gene_id "ENSMUSG00000025340.15"; transcript_id "ENSMUSG00000025340.15_tx_4"; exon_id "chr5_130239265_130239356_+"; exonnum "8"; txlen "2767";
chr5	HAVANA	exon	130239265	130239832	0	+	.	gene_id "ENSMUSG00000025340.15"; transcript_id "ENSMUST00000125937.2"; gene_type "protein_coding"; gene_name "Rabgef1"; transcript_type "retained_intron"; transcript_name "Rabgef1-204"; exon_number 3; exon_id "ENSMUSE00000750542.2"; level 2; transcript_support_level "5"; mgi_id "MGI:1929459"; havana_gene "OTTMUSG00000027862.1"; havana_transcript "OTTMUST00000068982.1";
chr5	HAVANA	exon	130240222	130240959	0	+	.	gene_id "ENSMUSG00000025340.15"; transcript_id "ENSMUST00000147493.2"; gene_type "protein_coding"; gene_name "Rabgef1"; transcript_type "retained_intron"; transcript_name "Rabgef1-207"; exon_number 1; exon_id "ENSMUSE00000769361.2"; level 2; transcript_support_level "2"; mgi_id "MGI:1929459"; havana_gene "OTTMUSG00000027862.1"; havana_transcript "OTTMUST00000068983.1";
chr5	HAVANA	transcript	130240222	130241816	0	+	.	gene_id "ENSMUSG00000025340.15"; transcript_id "ENSMUST00000147493.2"; gene_type "protein_coding"; gene_name "Rabgef1"; transcript_type "retained_intron"; transcript_name "Rabgef1-207"; level 2; transcript_support_level "2"; mgi_id "MGI:1929459"; havana_gene "OTTMUSG00000027862.1"; havana_transcript "OTTMUST00000068983.1";
chr5	HAVANA	exon	130240703	130240959	0	+	.	gene_id "ENSMUSG00000025340.15"; transcript_id "ENSMUST00000119797.8"; gene_type "protein_coding"; gene_name "Rabgef1"; transcript_type "protein_coding"; transcript_name "Rabgef1-203"; exon_number 8; exon_id "ENSMUSE00000149945.4"; level 2; protein_id "ENSMUSP00000114103.2"; transcript_support_level "1"; mgi_id "MGI:1929459"; tag "basic"; tag "appris_principal_1"; tag "CCDS"; ccdsid "CCDS19708.1"; havana_gene "OTTMUSG00000027862.1"; havana_transcript "OTTMUST00000068977.1";
chr5	HAVANA	CDS	130240703	130240959	0	+	2	gene_id "ENSMUSG00000025340.15"; transcript_id "ENSMUST00000119797.8"; gene_type "protein_coding"; gene_name "Rabgef1"; transcript_type "protein_coding"; transcript_name "Rabgef1-203"; exon_number 8; exon_id "ENSMUSE00000149945.4"; level 2; protein_id "ENSMUSP00000114103.2"; transcript_support_level "1"; mgi_id "MGI:1929459"; tag "basic"; tag "appris_principal_1"; tag "CCDS"; ccdsid "CCDS19708.1"; havana_gene "OTTMUSG00000027862.1"; havana_transcript "OTTMUST00000068977.1";
chr5	HAVANA	exon	130240703	130240959	0	+	.	gene_id "ENSMUSG00000025340.15"; transcript_id "ENSMUST00000026390.8"; gene_type "protein_coding"; gene_name "Rabgef1"; transcript_type "protein_coding"; transcript_name "Rabgef1-201"; exon_number 7; exon_id "ENSMUSE00000149945.4"; level 2; protein_id "ENSMUSP00000026390.8"; transcript_support_level "1"; mgi_id "MGI:1929459"; tag "alternative_5_UTR"; tag "basic"; tag "Ensembl_canonical"; tag "GENCODE_Primary"; tag "appris_principal_1"; tag "CCDS"; ccdsid "CCDS19708.1"; havana_gene "OTTMUSG00000027862.1"; havana_transcript "OTTMUST00000068978.1";
chr5	HAVANA	CDS	130240703	130240959	0	+	2	gene_id "ENSMUSG00000025340.15"; transcript_id "ENSMUST00000026390.8"; gene_type "protein_coding"; gene_name "Rabgef1"; transcript_type "protein_coding"; transcript_name "Rabgef1-201"; exon_number 7; exon_id "ENSMUSE00000149945.4"; level 2; protein_id "ENSMUSP00000026390.8"; transcript_support_level "1"; mgi_id "MGI:1929459"; tag "alternative_5_UTR"; tag "basic"; tag "Ensembl_canonical"; tag "GENCODE_Primary"; tag "appris_principal_1"; tag "CCDS"; ccdsid "CCDS19708.1"; havana_gene "OTTMUSG00000027862.1"; havana_transcript "OTTMUST00000068978.1";
chr5	ENSEMBL_gcm37	exon	130240703	130240959	0.0771806709921598	+	.	gene_id "ENSMUSG00000025340.15"; transcript_id "ENSMUSG00000025340.15_tx_3"; exon_id "chr5_130240703_130240959_+"; exonnum "9"; txlen "2764";
chr5	ENSEMBL_gcm37	exon	130240703	130240959	0.0771806709921598	+	.	gene_id "ENSMUSG00000025340.15"; transcript_id "ENSMUSG00000025340.15_tx_4"; exon_id "chr5_130240703_130240959_+"; exonnum "9"; txlen "2767";
chr5	HAVANA	exon	130241675	130241816	0	+	.	gene_id "ENSMUSG00000025340.15"; transcript_id "ENSMUST00000147493.2"; gene_type "protein_coding"; gene_name "Rabgef1"; transcript_type "retained_intron"; transcript_name "Rabgef1-207"; exon_number 2; exon_id "ENSMUSE00000776201.2"; level 2; transcript_support_level "2"; mgi_id "MGI:1929459"; havana_gene "OTTMUSG00000027862.1"; havana_transcript "OTTMUST00000068983.1";
chr5	HAVANA	CDS	130241675	130242070	0	+	0	gene_id "ENSMUSG00000025340.15"; transcript_id "ENSMUST00000119797.8"; gene_type "protein_coding"; gene_name "Rabgef1"; transcript_type "protein_coding"; transcript_name "Rabgef1-203"; exon_number 9; exon_id "ENSMUSE00000709075.2"; level 2; protein_id "ENSMUSP00000114103.2"; transcript_support_level "1"; mgi_id "MGI:1929459"; tag "basic"; tag "appris_principal_1"; tag "CCDS"; ccdsid "CCDS19708.1"; havana_gene "OTTMUSG00000027862.1"; havana_transcript "OTTMUST00000068977.1";
chr5	HAVANA	CDS	130241675	130242070	0	+	0	gene_id "ENSMUSG00000025340.15"; transcript_id "ENSMUST00000026390.8"; gene_type "protein_coding"; gene_name "Rabgef1"; transcript_type "protein_coding"; transcript_name "Rabgef1-201"; exon_number 8; exon_id "ENSMUSE00000344215.9"; level 2; protein_id "ENSMUSP00000026390.8"; transcript_support_level "1"; mgi_id "MGI:1929459"; tag "alternative_5_UTR"; tag "basic"; tag "Ensembl_canonical"; tag "GENCODE_Primary"; tag "appris_principal_1"; tag "CCDS"; ccdsid "CCDS19708.1"; havana_gene "OTTMUSG00000027862.1"; havana_transcript "OTTMUST00000068978.1";
chr5	HAVANA	exon	130241675	130243178	0	+	.	gene_id "ENSMUSG00000025340.15"; transcript_id "ENSMUST00000026390.8"; gene_type "protein_coding"; gene_name "Rabgef1"; transcript_type "protein_coding"; transcript_name "Rabgef1-201"; exon_number 8; exon_id "ENSMUSE00000344215.9"; level 2; protein_id "ENSMUSP00000026390.8"; transcript_support_level "1"; mgi_id "MGI:1929459"; tag "alternative_5_UTR"; tag "basic"; tag "Ensembl_canonical"; tag "GENCODE_Primary"; tag "appris_principal_1"; tag "CCDS"; ccdsid "CCDS19708.1"; havana_gene "OTTMUSG00000027862.1"; havana_transcript "OTTMUST00000068978.1";
chr5	ENSEMBL_gcm37	exon	130241675	130243178	0.0771806709921598	+	.	gene_id "ENSMUSG00000025340.15"; transcript_id "ENSMUSG00000025340.15_tx_3"; exon_id "chr5_130241675_130243178_+"; exonnum "10"; txlen "2764";
chr5	ENSEMBL_gcm37	exon	130241675	130243178	0.0771806709921598	+	.	gene_id "ENSMUSG00000025340.15"; transcript_id "ENSMUSG00000025340.15_tx_4"; exon_id "chr5_130241675_130243178_+"; exonnum "10"; txlen "2767";
chr5	HAVANA	exon	130241675	130243183	0	+	.	gene_id "ENSMUSG00000025340.15"; transcript_id "ENSMUST00000119797.8"; gene_type "protein_coding"; gene_name "Rabgef1"; transcript_type "protein_coding"; transcript_name "Rabgef1-203"; exon_number 9; exon_id "ENSMUSE00000709075.2"; level 2; protein_id "ENSMUSP00000114103.2"; transcript_support_level "1"; mgi_id "MGI:1929459"; tag "basic"; tag "appris_principal_1"; tag "CCDS"; ccdsid "CCDS19708.1"; havana_gene "OTTMUSG00000027862.1"; havana_transcript "OTTMUST00000068977.1";
chr5	HAVANA	CDS	130242007	130242070	0	+	1	gene_id "ENSMUSG00000025340.15"; transcript_id "ENSMUST00000143865.2"; gene_type "protein_coding"; gene_name "Rabgef1"; transcript_type "nonsense_mediated_decay"; transcript_name "Rabgef1-206"; exon_number 1; exon_id "ENSMUSE00000835942.2"; level 2; protein_id "ENSMUSP00000118590.2"; transcript_support_level "2"; mgi_id "MGI:1929459"; tag "mRNA_start_NF"; tag "cds_start_NF"; havana_gene "OTTMUSG00000027862.1"; havana_transcript "OTTMUST00000068984.1";
chr5	HAVANA	exon	130242007	130242127	0	+	.	gene_id "ENSMUSG00000025340.15"; transcript_id "ENSMUST00000143865.2"; gene_type "protein_coding"; gene_name "Rabgef1"; transcript_type "nonsense_mediated_decay"; transcript_name "Rabgef1-206"; exon_number 1; exon_id "ENSMUSE00000835942.2"; level 2; protein_id "ENSMUSP00000118590.2"; transcript_support_level "2"; mgi_id "MGI:1929459"; tag "mRNA_start_NF"; tag "cds_start_NF"; havana_gene "OTTMUSG00000027862.1"; havana_transcript "OTTMUST00000068984.1";
chr5	HAVANA	transcript	130242007	130242891	0	+	.	gene_id "ENSMUSG00000025340.15"; transcript_id "ENSMUST00000143865.2"; gene_type "protein_coding"; gene_name "Rabgef1"; transcript_type "nonsense_mediated_decay"; transcript_name "Rabgef1-206"; level 2; protein_id "ENSMUSP00000118590.2"; transcript_support_level "2"; mgi_id "MGI:1929459"; tag "mRNA_start_NF"; tag "cds_start_NF"; havana_gene "OTTMUSG00000027862.1"; havana_transcript "OTTMUST00000068984.1";
chr5	HAVANA	stop_codon	130242071	130242073	0	+	0	gene_id "ENSMUSG00000025340.15"; transcript_id "ENSMUST00000119797.8"; gene_type "protein_coding"; gene_name "Rabgef1"; transcript_type "protein_coding"; transcript_name "Rabgef1-203"; exon_number 9; exon_id "ENSMUSE00000709075.2"; level 2; protein_id "ENSMUSP00000114103.2"; transcript_support_level "1"; mgi_id "MGI:1929459"; tag "basic"; tag "appris_principal_1"; tag "CCDS"; ccdsid "CCDS19708.1"; havana_gene "OTTMUSG00000027862.1"; havana_transcript "OTTMUST00000068977.1";
chr5	HAVANA	stop_codon	130242071	130242073	0	+	0	gene_id "ENSMUSG00000025340.15"; transcript_id "ENSMUST00000026390.8"; gene_type "protein_coding"; gene_name "Rabgef1"; transcript_type "protein_coding"; transcript_name "Rabgef1-201"; exon_number 8; exon_id "ENSMUSE00000344215.9"; level 2; protein_id "ENSMUSP00000026390.8"; transcript_support_level "1"; mgi_id "MGI:1929459"; tag "alternative_5_UTR"; tag "basic"; tag "Ensembl_canonical"; tag "GENCODE_Primary"; tag "appris_principal_1"; tag "CCDS"; ccdsid "CCDS19708.1"; havana_gene "OTTMUSG00000027862.1"; havana_transcript "OTTMUST00000068978.1";
chr5	HAVANA	stop_codon	130242071	130242073	0	+	0	gene_id "ENSMUSG00000025340.15"; transcript_id "ENSMUST00000143865.2"; gene_type "protein_coding"; gene_name "Rabgef1"; transcript_type "nonsense_mediated_decay"; transcript_name "Rabgef1-206"; exon_number 1; exon_id "ENSMUSE00000835942.2"; level 2; protein_id "ENSMUSP00000118590.2"; transcript_support_level "2"; mgi_id "MGI:1929459"; tag "mRNA_start_NF"; tag "cds_start_NF"; havana_gene "OTTMUSG00000027862.1"; havana_transcript "OTTMUST00000068984.1";
chr5	HAVANA	UTR	130242071	130242127	0	+	.	gene_id "ENSMUSG00000025340.15"; transcript_id "ENSMUST00000143865.2"; gene_type "protein_coding"; gene_name "Rabgef1"; transcript_type "nonsense_mediated_decay"; transcript_name "Rabgef1-206"; exon_number 1; exon_id "ENSMUSE00000835942.2"; level 2; protein_id "ENSMUSP00000118590.2"; transcript_support_level "2"; mgi_id "MGI:1929459"; tag "mRNA_start_NF"; tag "cds_start_NF"; havana_gene "OTTMUSG00000027862.1"; havana_transcript "OTTMUST00000068984.1";
chr5	HAVANA	UTR	130242071	130243178	0	+	.	gene_id "ENSMUSG00000025340.15"; transcript_id "ENSMUST00000026390.8"; gene_type "protein_coding"; gene_name "Rabgef1"; transcript_type "protein_coding"; transcript_name "Rabgef1-201"; exon_number 8; exon_id "ENSMUSE00000344215.9"; level 2; protein_id "ENSMUSP00000026390.8"; transcript_support_level "1"; mgi_id "MGI:1929459"; tag "alternative_5_UTR"; tag "basic"; tag "Ensembl_canonical"; tag "GENCODE_Primary"; tag "appris_principal_1"; tag "CCDS"; ccdsid "CCDS19708.1"; havana_gene "OTTMUSG00000027862.1"; havana_transcript "OTTMUST00000068978.1";
chr5	HAVANA	UTR	130242071	130243183	0	+	.	gene_id "ENSMUSG00000025340.15"; transcript_id "ENSMUST00000119797.8"; gene_type "protein_coding"; gene_name "Rabgef1"; transcript_type "protein_coding"; transcript_name "Rabgef1-203"; exon_number 9; exon_id "ENSMUSE00000709075.2"; level 2; protein_id "ENSMUSP00000114103.2"; transcript_support_level "1"; mgi_id "MGI:1929459"; tag "basic"; tag "appris_principal_1"; tag "CCDS"; ccdsid "CCDS19708.1"; havana_gene "OTTMUSG00000027862.1"; havana_transcript "OTTMUST00000068977.1";
chr5	HAVANA	exon	130242587	130242891	0	+	.	gene_id "ENSMUSG00000025340.15"; transcript_id "ENSMUST00000143865.2"; gene_type "protein_coding"; gene_name "Rabgef1"; transcript_type "nonsense_mediated_decay"; transcript_name "Rabgef1-206"; exon_number 2; exon_id "ENSMUSE00000771560.2"; level 2; protein_id "ENSMUSP00000118590.2"; transcript_support_level "2"; mgi_id "MGI:1929459"; tag "mRNA_start_NF"; tag "cds_start_NF"; havana_gene "OTTMUSG00000027862.1"; havana_transcript "OTTMUST00000068984.1";
chr5	HAVANA	UTR	130242587	130242891	0	+	.	gene_id "ENSMUSG00000025340.15"; transcript_id "ENSMUST00000143865.2"; gene_type "protein_coding"; gene_name "Rabgef1"; transcript_type "nonsense_mediated_decay"; transcript_name "Rabgef1-206"; exon_number 2; exon_id "ENSMUSE00000771560.2"; level 2; protein_id "ENSMUSP00000118590.2"; transcript_support_level "2"; mgi_id "MGI:1929459"; tag "mRNA_start_NF"; tag "cds_start_NF"; havana_gene "OTTMUSG00000027862.1"; havana_transcript "OTTMUST00000068984.1";
chr5	HAVANA	exon	130245922	130246161	0	+	.	gene_id "ENSMUSG00000053094.16"; transcript_id "ENSMUST00000202612.2"; gene_type "protein_coding"; gene_name "Tmem248"; transcript_type "protein_coding"; transcript_name "Tmem248-205"; exon_number 1; exon_id "ENSMUSE00001362742.2"; level 2; protein_id "ENSMUSP00000144653.2"; transcript_support_level "3"; mgi_id "MGI:1918917"; tag "mRNA_end_NF"; tag "cds_end_NF"; tag "alternative_5_UTR"; havana_gene "OTTMUSG00000055826.1"; havana_transcript "OTTMUST00000138155.1";
chr5	HAVANA	UTR	130245922	130246161	0	+	.	gene_id "ENSMUSG00000053094.16"; transcript_id "ENSMUST00000202612.2"; gene_type "protein_coding"; gene_name "Tmem248"; transcript_type "protein_coding"; transcript_name "Tmem248-205"; exon_number 1; exon_id "ENSMUSE00001362742.2"; level 2; protein_id "ENSMUSP00000144653.2"; transcript_support_level "3"; mgi_id "MGI:1918917"; tag "mRNA_end_NF"; tag "cds_end_NF"; tag "alternative_5_UTR"; havana_gene "OTTMUSG00000055826.1"; havana_transcript "OTTMUST00000138155.1";
chr5	HAVANA	transcript	130245922	130258389	0	+	.	gene_id "ENSMUSG00000053094.16"; transcript_id "ENSMUST00000202612.2"; gene_type "protein_coding"; gene_name "Tmem248"; transcript_type "protein_coding"; transcript_name "Tmem248-205"; level 2; protein_id "ENSMUSP00000144653.2"; transcript_support_level "3"; mgi_id "MGI:1918917"; tag "mRNA_end_NF"; tag "cds_end_NF"; tag "alternative_5_UTR"; havana_gene "OTTMUSG00000055826.1"; havana_transcript "OTTMUST00000138155.1";
chr5	HAVANA	gene	130245922	130272606	0	+	.	gene_id "ENSMUSG00000053094.16"; gene_type "protein_coding"; gene_name "Tmem248"; level 2; mgi_id "MGI:1918917"; havana_gene "OTTMUSG00000055826.1";
chr5	HAVANA	exon	130248585	130248760	0	+	.	gene_id "ENSMUSG00000053094.16"; transcript_id "ENSMUST00000202305.4"; gene_type "protein_coding"; gene_name "Tmem248"; transcript_type "protein_coding"; transcript_name "Tmem248-204"; exon_number 1; exon_id "ENSMUSE00000687375.2"; level 2; protein_id "ENSMUSP00000144452.2"; transcript_support_level "3"; mgi_id "MGI:1918917"; tag "alternative_5_UTR"; tag "mRNA_end_NF"; tag "cds_end_NF"; havana_gene "OTTMUSG00000055826.1"; havana_transcript "OTTMUST00000138156.1";
chr5	HAVANA	UTR	130248585	130248760	0	+	.	gene_id "ENSMUSG00000053094.16"; transcript_id "ENSMUST00000202305.4"; gene_type "protein_coding"; gene_name "Tmem248"; transcript_type "protein_coding"; transcript_name "Tmem248-204"; exon_number 1; exon_id "ENSMUSE00000687375.2"; level 2; protein_id "ENSMUSP00000144452.2"; transcript_support_level "3"; mgi_id "MGI:1918917"; tag "alternative_5_UTR"; tag "mRNA_end_NF"; tag "cds_end_NF"; havana_gene "OTTMUSG00000055826.1"; havana_transcript "OTTMUST00000138156.1";
chr5	ENSEMBL	exon	130248585	130248760	0	+	.	gene_id "ENSMUSG00000053094.16"; transcript_id "ENSMUST00000065329.13"; gene_type "protein_coding"; gene_name "Tmem248"; transcript_type "protein_coding"; transcript_name "Tmem248-201"; exon_number 1; exon_id "ENSMUSE00000687375.2"; level 3; protein_id "ENSMUSP00000067501.7"; transcript_support_level "5"; mgi_id "MGI:1918917"; tag "basic"; tag "Ensembl_canonical"; tag "GENCODE_Primary"; tag "appris_principal_1"; tag "CCDS"; ccdsid "CCDS39295.1"; havana_gene "OTTMUSG00000055826.1";
chr5	ENSEMBL	UTR	130248585	130248760	0	+	.	gene_id "ENSMUSG00000053094.16"; transcript_id "ENSMUST00000065329.13"; gene_type "protein_coding"; gene_name "Tmem248"; transcript_type "protein_coding"; transcript_name "Tmem248-201"; exon_number 1; exon_id "ENSMUSE00000687375.2"; level 3; protein_id "ENSMUSP00000067501.7"; transcript_support_level "5"; mgi_id "MGI:1918917"; tag "basic"; tag "Ensembl_canonical"; tag "GENCODE_Primary"; tag "appris_principal_1"; tag "CCDS"; ccdsid "CCDS39295.1"; havana_gene "OTTMUSG00000055826.1";
chr5	HAVANA	transcript	130248585	130260882	0	+	.	gene_id "ENSMUSG00000053094.16"; transcript_id "ENSMUST00000202305.4"; gene_type "protein_coding"; gene_name "Tmem248"; transcript_type "protein_coding"; transcript_name "Tmem248-204"; level 2; protein_id "ENSMUSP00000144452.2"; transcript_support_level "3"; mgi_id "MGI:1918917"; tag "alternative_5_UTR"; tag "mRNA_end_NF"; tag "cds_end_NF"; havana_gene "OTTMUSG00000055826.1"; havana_transcript "OTTMUST00000138156.1";
chr5	ENSEMBL	transcript	130248585	130272606	0	+	.	gene_id "ENSMUSG00000053094.16"; transcript_id "ENSMUST00000065329.13"; gene_type "protein_coding"; gene_name "Tmem248"; transcript_type "protein_coding"; transcript_name "Tmem248-201"; level 3; protein_id "ENSMUSP00000067501.7"; transcript_support_level "5"; mgi_id "MGI:1918917"; tag "basic"; tag "Ensembl_canonical"; tag "GENCODE_Primary"; tag "appris_principal_1"; tag "CCDS"; ccdsid "CCDS39295.1"; havana_gene "OTTMUSG00000055826.1";
chr5	HAVANA	exon	130248681	130248756	0	+	.	gene_id "ENSMUSG00000053094.16"; transcript_id "ENSMUST00000200802.4"; gene_type "protein_coding"; gene_name "Tmem248"; transcript_type "protein_coding"; transcript_name "Tmem248-203"; exon_number 1; exon_id "ENSMUSE00001360390.2"; level 2; protein_id "ENSMUSP00000144363.2"; transcript_support_level "3"; mgi_id "MGI:1918917"; tag "mRNA_end_NF"; tag "cds_end_NF"; tag "alternative_5_UTR"; havana_gene "OTTMUSG00000055826.1"; havana_transcript "OTTMUST00000138157.1";
chr5	HAVANA	UTR	130248681	130248756	0	+	.	gene_id "ENSMUSG00000053094.16"; transcript_id "ENSMUST00000200802.4"; gene_type "protein_coding"; gene_name "Tmem248"; transcript_type "protein_coding"; transcript_name "Tmem248-203"; exon_number 1; exon_id "ENSMUSE00001360390.2"; level 2; protein_id "ENSMUSP00000144363.2"; transcript_support_level "3"; mgi_id "MGI:1918917"; tag "mRNA_end_NF"; tag "cds_end_NF"; tag "alternative_5_UTR"; havana_gene "OTTMUSG00000055826.1"; havana_transcript "OTTMUST00000138157.1";
chr5	HAVANA	transcript	130248681	130260758	0	+	.	gene_id "ENSMUSG00000053094.16"; transcript_id "ENSMUST00000200802.4"; gene_type "protein_coding"; gene_name "Tmem248"; transcript_type "protein_coding"; transcript_name "Tmem248-203"; level 2; protein_id "ENSMUSP00000144363.2"; transcript_support_level "3"; mgi_id "MGI:1918917"; tag "mRNA_end_NF"; tag "cds_end_NF"; tag "alternative_5_UTR"; havana_gene "OTTMUSG00000055826.1"; havana_transcript "OTTMUST00000138157.1";
chr5	HAVANA	exon	130251176	130251413	0	+	.	gene_id "ENSMUSG00000053094.16"; transcript_id "ENSMUST00000111298.6"; gene_type "protein_coding"; gene_name "Tmem248"; transcript_type "protein_coding"; transcript_name "Tmem248-202"; exon_number 1; exon_id "ENSMUSE00000496564.8"; level 2; protein_id "ENSMUSP00000106929.5"; transcript_support_level "1"; mgi_id "MGI:1918917"; tag "basic"; tag "appris_principal_1"; tag "CCDS"; ccdsid "CCDS39295.1"; havana_gene "OTTMUSG00000055826.1"; havana_transcript "OTTMUST00000138158.1";
chr5	HAVANA	UTR	130251176	130251413	0	+	.	gene_id "ENSMUSG00000053094.16"; transcript_id "ENSMUST00000111298.6"; gene_type "protein_coding"; gene_name "Tmem248"; transcript_type "protein_coding"; transcript_name "Tmem248-202"; exon_number 1; exon_id "ENSMUSE00000496564.8"; level 2; protein_id "ENSMUSP00000106929.5"; transcript_support_level "1"; mgi_id "MGI:1918917"; tag "basic"; tag "appris_principal_1"; tag "CCDS"; ccdsid "CCDS39295.1"; havana_gene "OTTMUSG00000055826.1"; havana_transcript "OTTMUST00000138158.1";
chr5	HAVANA	transcript	130251176	130272507	0	+	.	gene_id "ENSMUSG00000053094.16"; transcript_id "ENSMUST00000111298.6"; gene_type "protein_coding"; gene_name "Tmem248"; transcript_type "protein_coding"; transcript_name "Tmem248-202"; level 2; protein_id "ENSMUSP00000106929.5"; transcript_support_level "1"; mgi_id "MGI:1918917"; tag "basic"; tag "appris_principal_1"; tag "CCDS"; ccdsid "CCDS39295.1"; havana_gene "OTTMUSG00000055826.1"; havana_transcript "OTTMUST00000138158.1";
chr5	sragcm37_es	exon	130252754	130253052	0.535172047314699	+	.	gene_id "ENSMUSG00000053094.16"; transcript_id "ENSMUSG00000053094.16_tx_2"; exon_id "chr5_130252754_130253052_+"; exonnum "1"; txlen "3819";
chr5	sragcm37_mid	exon	130254676	130254776	0.535172047314699	+	.	gene_id "ENSMUSG00000053094.16"; transcript_id "ENSMUSG00000053094.16_tx_2"; exon_id "chr5_130254676_130254776_+"; exonnum "2"; txlen "3819";
chr5	HAVANA	gene	130255057	130256503	0	+	.	gene_id "ENSMUSG00000106751.2"; gene_type "TEC"; gene_name "Gm42467"; level 2; mgi_id "MGI:5662604"; tag "confirm_experimentally"; havana_gene "OTTMUSG00000055827.1";
chr5	HAVANA	transcript	130255057	130256503	0	+	.	gene_id "ENSMUSG00000106751.2"; transcript_id "ENSMUST00000202954.2"; gene_type "TEC"; gene_name "Gm42467"; transcript_type "TEC"; transcript_name "Gm42467-201"; level 2; transcript_support_level "NA"; mgi_id "MGI:5662604"; tag "basic"; tag "Ensembl_canonical"; tag "GENCODE_Primary"; havana_gene "OTTMUSG00000055827.1"; havana_transcript "OTTMUST00000138161.1";
chr5	HAVANA	exon	130255057	130256503	0	+	.	gene_id "ENSMUSG00000106751.2"; transcript_id "ENSMUST00000202954.2"; gene_type "TEC"; gene_name "Gm42467"; transcript_type "TEC"; transcript_name "Gm42467-201"; exon_number 1; exon_id "ENSMUSE00001359387.2"; level 2; transcript_support_level "NA"; mgi_id "MGI:5662604"; tag "basic"; tag "Ensembl_canonical"; tag "GENCODE_Primary"; havana_gene "OTTMUSG00000055827.1"; havana_transcript "OTTMUST00000138161.1";
chr5	sragcm37_es	exon	130255224	130255304	0.00757520499707286	+	.	gene_id "ENSMUSG00000053094.16"; transcript_id "ENSMUSG00000053094.16_tx_3"; exon_id "chr5_130255224_130255304_+"; exonnum "1"; txlen "3582";
chr5	sragcm37_mid	exon	130257631	130257712	0.00757520499707286	+	.	gene_id "ENSMUSG00000053094.16"; transcript_id "ENSMUSG00000053094.16_tx_3"; exon_id "chr5_130257631_130257712_+"; exonnum "2"; txlen "3582";
chr5	sragcm37_mid	exon	130258031	130258117	0.535172047314699	+	.	gene_id "ENSMUSG00000053094.16"; transcript_id "ENSMUSG00000053094.16_tx_2"; exon_id "chr5_130258031_130258117_+"; exonnum "3"; txlen "3819";
chr5	sragcm37_mid	exon	130258031	130258117	0.00757520499707286	+	.	gene_id "ENSMUSG00000053094.16"; transcript_id "ENSMUSG00000053094.16_tx_3"; exon_id "chr5_130258031_130258117_+"; exonnum "3"; txlen "3582";
chr5	HAVANA	UTR	130258290	130258308	0	+	.	gene_id "ENSMUSG00000053094.16"; transcript_id "ENSMUST00000202612.2"; gene_type "protein_coding"; gene_name "Tmem248"; transcript_type "protein_coding"; transcript_name "Tmem248-205"; exon_number 2; exon_id "ENSMUSE00001358364.2"; level 2; protein_id "ENSMUSP00000144653.2"; transcript_support_level "3"; mgi_id "MGI:1918917"; tag "mRNA_end_NF"; tag "cds_end_NF"; tag "alternative_5_UTR"; havana_gene "OTTMUSG00000055826.1"; havana_transcript "OTTMUST00000138155.1";
chr5	HAVANA	UTR	130258290	130258308	0	+	.	gene_id "ENSMUSG00000053094.16"; transcript_id "ENSMUST00000202305.4"; gene_type "protein_coding"; gene_name "Tmem248"; transcript_type "protein_coding"; transcript_name "Tmem248-204"; exon_number 2; exon_id "ENSMUSE00000309921.5"; level 2; protein_id "ENSMUSP00000144452.2"; transcript_support_level "3"; mgi_id "MGI:1918917"; tag "alternative_5_UTR"; tag "mRNA_end_NF"; tag "cds_end_NF"; havana_gene "OTTMUSG00000055826.1"; havana_transcript "OTTMUST00000138156.1";
chr5	ENSEMBL	UTR	130258290	130258308	0	+	.	gene_id "ENSMUSG00000053094.16"; transcript_id "ENSMUST00000065329.13"; gene_type "protein_coding"; gene_name "Tmem248"; transcript_type "protein_coding"; transcript_name "Tmem248-201"; exon_number 2; exon_id "ENSMUSE00000309921.5"; level 3; protein_id "ENSMUSP00000067501.7"; transcript_support_level "5"; mgi_id "MGI:1918917"; tag "basic"; tag "Ensembl_canonical"; tag "GENCODE_Primary"; tag "appris_principal_1"; tag "CCDS"; ccdsid "CCDS39295.1"; havana_gene "OTTMUSG00000055826.1";
chr5	HAVANA	UTR	130258290	130258308	0	+	.	gene_id "ENSMUSG00000053094.16"; transcript_id "ENSMUST00000200802.4"; gene_type "protein_coding"; gene_name "Tmem248"; transcript_type "protein_coding"; transcript_name "Tmem248-203"; exon_number 2; exon_id "ENSMUSE00000309921.5"; level 2; protein_id "ENSMUSP00000144363.2"; transcript_support_level "3"; mgi_id "MGI:1918917"; tag "mRNA_end_NF"; tag "cds_end_NF"; tag "alternative_5_UTR"; havana_gene "OTTMUSG00000055826.1"; havana_transcript "OTTMUST00000138157.1";
chr5	HAVANA	UTR	130258290	130258308	0	+	.	gene_id "ENSMUSG00000053094.16"; transcript_id "ENSMUST00000111298.6"; gene_type "protein_coding"; gene_name "Tmem248"; transcript_type "protein_coding"; transcript_name "Tmem248-202"; exon_number 2; exon_id "ENSMUSE00000309921.5"; level 2; protein_id "ENSMUSP00000106929.5"; transcript_support_level "1"; mgi_id "MGI:1918917"; tag "basic"; tag "appris_principal_1"; tag "CCDS"; ccdsid "CCDS39295.1"; havana_gene "OTTMUSG00000055826.1"; havana_transcript "OTTMUST00000138158.1";
chr5	HAVANA	exon	130258290	130258389	0	+	.	gene_id "ENSMUSG00000053094.16"; transcript_id "ENSMUST00000202612.2"; gene_type "protein_coding"; gene_name "Tmem248"; transcript_type "protein_coding"; transcript_name "Tmem248-205"; exon_number 2; exon_id "ENSMUSE00001358364.2"; level 2; protein_id "ENSMUSP00000144653.2"; transcript_support_level "3"; mgi_id "MGI:1918917"; tag "mRNA_end_NF"; tag "cds_end_NF"; tag "alternative_5_UTR"; havana_gene "OTTMUSG00000055826.1"; havana_transcript "OTTMUST00000138155.1";
chr5	HAVANA	exon	130258290	130258467	0	+	.	gene_id "ENSMUSG00000053094.16"; transcript_id "ENSMUST00000202305.4"; gene_type "protein_coding"; gene_name "Tmem248"; transcript_type "protein_coding"; transcript_name "Tmem248-204"; exon_number 2; exon_id "ENSMUSE00000309921.5"; level 2; protein_id "ENSMUSP00000144452.2"; transcript_support_level "3"; mgi_id "MGI:1918917"; tag "alternative_5_UTR"; tag "mRNA_end_NF"; tag "cds_end_NF"; havana_gene "OTTMUSG00000055826.1"; havana_transcript "OTTMUST00000138156.1";
chr5	ENSEMBL	exon	130258290	130258467	0	+	.	gene_id "ENSMUSG00000053094.16"; transcript_id "ENSMUST00000065329.13"; gene_type "protein_coding"; gene_name "Tmem248"; transcript_type "protein_coding"; transcript_name "Tmem248-201"; exon_number 2; exon_id "ENSMUSE00000309921.5"; level 3; protein_id "ENSMUSP00000067501.7"; transcript_support_level "5"; mgi_id "MGI:1918917"; tag "basic"; tag "Ensembl_canonical"; tag "GENCODE_Primary"; tag "appris_principal_1"; tag "CCDS"; ccdsid "CCDS39295.1"; havana_gene "OTTMUSG00000055826.1";
chr5	HAVANA	exon	130258290	130258467	0	+	.	gene_id "ENSMUSG00000053094.16"; transcript_id "ENSMUST00000200802.4"; gene_type "protein_coding"; gene_name "Tmem248"; transcript_type "protein_coding"; transcript_name "Tmem248-203"; exon_number 2; exon_id "ENSMUSE00000309921.5"; level 2; protein_id "ENSMUSP00000144363.2"; transcript_support_level "3"; mgi_id "MGI:1918917"; tag "mRNA_end_NF"; tag "cds_end_NF"; tag "alternative_5_UTR"; havana_gene "OTTMUSG00000055826.1"; havana_transcript "OTTMUST00000138157.1";
chr5	HAVANA	exon	130258290	130258467	0	+	.	gene_id "ENSMUSG00000053094.16"; transcript_id "ENSMUST00000111298.6"; gene_type "protein_coding"; gene_name "Tmem248"; transcript_type "protein_coding"; transcript_name "Tmem248-202"; exon_number 2; exon_id "ENSMUSE00000309921.5"; level 2; protein_id "ENSMUSP00000106929.5"; transcript_support_level "1"; mgi_id "MGI:1918917"; tag "basic"; tag "appris_principal_1"; tag "CCDS"; ccdsid "CCDS39295.1"; havana_gene "OTTMUSG00000055826.1"; havana_transcript "OTTMUST00000138158.1";
chr5	ENSEMBL_gcm37	exon	130258290	130258467	0.535172047314699	+	.	gene_id "ENSMUSG00000053094.16"; transcript_id "ENSMUSG00000053094.16_tx_2"; exon_id "chr5_130258290_130258467_+"; exonnum "4"; txlen "3819";
chr5	ENSEMBL_gcm37	exon	130258290	130258467	0.00757520499707286	+	.	gene_id "ENSMUSG00000053094.16"; transcript_id "ENSMUSG00000053094.16_tx_3"; exon_id "chr5_130258290_130258467_+"; exonnum "4"; txlen "3582";
chr5	HAVANA	start_codon	130258309	130258311	0	+	0	gene_id "ENSMUSG00000053094.16"; transcript_id "ENSMUST00000202612.2"; gene_type "protein_coding"; gene_name "Tmem248"; transcript_type "protein_coding"; transcript_name "Tmem248-205"; exon_number 2; exon_id "ENSMUSE00001358364.2"; level 2; protein_id "ENSMUSP00000144653.2"; transcript_support_level "3"; mgi_id "MGI:1918917"; tag "mRNA_end_NF"; tag "cds_end_NF"; tag "alternative_5_UTR"; havana_gene "OTTMUSG00000055826.1"; havana_transcript "OTTMUST00000138155.1";
chr5	HAVANA	start_codon	130258309	130258311	0	+	0	gene_id "ENSMUSG00000053094.16"; transcript_id "ENSMUST00000202305.4"; gene_type "protein_coding"; gene_name "Tmem248"; transcript_type "protein_coding"; transcript_name "Tmem248-204"; exon_number 2; exon_id "ENSMUSE00000309921.5"; level 2; protein_id "ENSMUSP00000144452.2"; transcript_support_level "3"; mgi_id "MGI:1918917"; tag "alternative_5_UTR"; tag "mRNA_end_NF"; tag "cds_end_NF"; havana_gene "OTTMUSG00000055826.1"; havana_transcript "OTTMUST00000138156.1";
chr5	ENSEMBL	start_codon	130258309	130258311	0	+	0	gene_id "ENSMUSG00000053094.16"; transcript_id "ENSMUST00000065329.13"; gene_type "protein_coding"; gene_name "Tmem248"; transcript_type "protein_coding"; transcript_name "Tmem248-201"; exon_number 2; exon_id "ENSMUSE00000309921.5"; level 3; protein_id "ENSMUSP00000067501.7"; transcript_support_level "5"; mgi_id "MGI:1918917"; tag "basic"; tag "Ensembl_canonical"; tag "GENCODE_Primary"; tag "appris_principal_1"; tag "CCDS"; ccdsid "CCDS39295.1"; havana_gene "OTTMUSG00000055826.1";
chr5	HAVANA	start_codon	130258309	130258311	0	+	0	gene_id "ENSMUSG00000053094.16"; transcript_id "ENSMUST00000200802.4"; gene_type "protein_coding"; gene_name "Tmem248"; transcript_type "protein_coding"; transcript_name "Tmem248-203"; exon_number 2; exon_id "ENSMUSE00000309921.5"; level 2; protein_id "ENSMUSP00000144363.2"; transcript_support_level "3"; mgi_id "MGI:1918917"; tag "mRNA_end_NF"; tag "cds_end_NF"; tag "alternative_5_UTR"; havana_gene "OTTMUSG00000055826.1"; havana_transcript "OTTMUST00000138157.1";
chr5	HAVANA	start_codon	130258309	130258311	0	+	0	gene_id "ENSMUSG00000053094.16"; transcript_id "ENSMUST00000111298.6"; gene_type "protein_coding"; gene_name "Tmem248"; transcript_type "protein_coding"; transcript_name "Tmem248-202"; exon_number 2; exon_id "ENSMUSE00000309921.5"; level 2; protein_id "ENSMUSP00000106929.5"; transcript_support_level "1"; mgi_id "MGI:1918917"; tag "basic"; tag "appris_principal_1"; tag "CCDS"; ccdsid "CCDS39295.1"; havana_gene "OTTMUSG00000055826.1"; havana_transcript "OTTMUST00000138158.1";
chr5	HAVANA	CDS	130258309	130258389	0	+	0	gene_id "ENSMUSG00000053094.16"; transcript_id "ENSMUST00000202612.2"; gene_type "protein_coding"; gene_name "Tmem248"; transcript_type "protein_coding"; transcript_name "Tmem248-205"; exon_number 2; exon_id "ENSMUSE00001358364.2"; level 2; protein_id "ENSMUSP00000144653.2"; transcript_support_level "3"; mgi_id "MGI:1918917"; tag "mRNA_end_NF"; tag "cds_end_NF"; tag "alternative_5_UTR"; havana_gene "OTTMUSG00000055826.1"; havana_transcript "OTTMUST00000138155.1";
chr5	HAVANA	CDS	130258309	130258467	0	+	0	gene_id "ENSMUSG00000053094.16"; transcript_id "ENSMUST00000202305.4"; gene_type "protein_coding"; gene_name "Tmem248"; transcript_type "protein_coding"; transcript_name "Tmem248-204"; exon_number 2; exon_id "ENSMUSE00000309921.5"; level 2; protein_id "ENSMUSP00000144452.2"; transcript_support_level "3"; mgi_id "MGI:1918917"; tag "alternative_5_UTR"; tag "mRNA_end_NF"; tag "cds_end_NF"; havana_gene "OTTMUSG00000055826.1"; havana_transcript "OTTMUST00000138156.1";
chr5	ENSEMBL	CDS	130258309	130258467	0	+	0	gene_id "ENSMUSG00000053094.16"; transcript_id "ENSMUST00000065329.13"; gene_type "protein_coding"; gene_name "Tmem248"; transcript_type "protein_coding"; transcript_name "Tmem248-201"; exon_number 2; exon_id "ENSMUSE00000309921.5"; level 3; protein_id "ENSMUSP00000067501.7"; transcript_support_level "5"; mgi_id "MGI:1918917"; tag "basic"; tag "Ensembl_canonical"; tag "GENCODE_Primary"; tag "appris_principal_1"; tag "CCDS"; ccdsid "CCDS39295.1"; havana_gene "OTTMUSG00000055826.1";
chr5	HAVANA	CDS	130258309	130258467	0	+	0	gene_id "ENSMUSG00000053094.16"; transcript_id "ENSMUST00000200802.4"; gene_type "protein_coding"; gene_name "Tmem248"; transcript_type "protein_coding"; transcript_name "Tmem248-203"; exon_number 2; exon_id "ENSMUSE00000309921.5"; level 2; protein_id "ENSMUSP00000144363.2"; transcript_support_level "3"; mgi_id "MGI:1918917"; tag "mRNA_end_NF"; tag "cds_end_NF"; tag "alternative_5_UTR"; havana_gene "OTTMUSG00000055826.1"; havana_transcript "OTTMUST00000138157.1";
chr5	HAVANA	CDS	130258309	130258467	0	+	0	gene_id "ENSMUSG00000053094.16"; transcript_id "ENSMUST00000111298.6"; gene_type "protein_coding"; gene_name "Tmem248"; transcript_type "protein_coding"; transcript_name "Tmem248-202"; exon_number 2; exon_id "ENSMUSE00000309921.5"; level 2; protein_id "ENSMUSP00000106929.5"; transcript_support_level "1"; mgi_id "MGI:1918917"; tag "basic"; tag "appris_principal_1"; tag "CCDS"; ccdsid "CCDS39295.1"; havana_gene "OTTMUSG00000055826.1"; havana_transcript "OTTMUST00000138158.1";
chr5	HAVANA	exon	130260596	130260758	0	+	.	gene_id "ENSMUSG00000053094.16"; transcript_id "ENSMUST00000200802.4"; gene_type "protein_coding"; gene_name "Tmem248"; transcript_type "protein_coding"; transcript_name "Tmem248-203"; exon_number 3; exon_id "ENSMUSE00001359090.2"; level 2; protein_id "ENSMUSP00000144363.2"; transcript_support_level "3"; mgi_id "MGI:1918917"; tag "mRNA_end_NF"; tag "cds_end_NF"; tag "alternative_5_UTR"; havana_gene "OTTMUSG00000055826.1"; havana_transcript "OTTMUST00000138157.1";
chr5	HAVANA	CDS	130260596	130260758	0	+	0	gene_id "ENSMUSG00000053094.16"; transcript_id "ENSMUST00000200802.4"; gene_type "protein_coding"; gene_name "Tmem248"; transcript_type "protein_coding"; transcript_name "Tmem248-203"; exon_number 3; exon_id "ENSMUSE00001359090.2"; level 2; protein_id "ENSMUSP00000144363.2"; transcript_support_level "3"; mgi_id "MGI:1918917"; tag "mRNA_end_NF"; tag "cds_end_NF"; tag "alternative_5_UTR"; havana_gene "OTTMUSG00000055826.1"; havana_transcript "OTTMUST00000138157.1";
chr5	ENSEMBL	exon	130260596	130260881	0	+	.	gene_id "ENSMUSG00000053094.16"; transcript_id "ENSMUST00000065329.13"; gene_type "protein_coding"; gene_name "Tmem248"; transcript_type "protein_coding"; transcript_name "Tmem248-201"; exon_number 3; exon_id "ENSMUSE00000309910.7"; level 3; protein_id "ENSMUSP00000067501.7"; transcript_support_level "5"; mgi_id "MGI:1918917"; tag "basic"; tag "Ensembl_canonical"; tag "GENCODE_Primary"; tag "appris_principal_1"; tag "CCDS"; ccdsid "CCDS39295.1"; havana_gene "OTTMUSG00000055826.1";
chr5	ENSEMBL	CDS	130260596	130260881	0	+	0	gene_id "ENSMUSG00000053094.16"; transcript_id "ENSMUST00000065329.13"; gene_type "protein_coding"; gene_name "Tmem248"; transcript_type "protein_coding"; transcript_name "Tmem248-201"; exon_number 3; exon_id "ENSMUSE00000309910.7"; level 3; protein_id "ENSMUSP00000067501.7"; transcript_support_level "5"; mgi_id "MGI:1918917"; tag "basic"; tag "Ensembl_canonical"; tag "GENCODE_Primary"; tag "appris_principal_1"; tag "CCDS"; ccdsid "CCDS39295.1"; havana_gene "OTTMUSG00000055826.1";
chr5	HAVANA	exon	130260596	130260881	0	+	.	gene_id "ENSMUSG00000053094.16"; transcript_id "ENSMUST00000111298.6"; gene_type "protein_coding"; gene_name "Tmem248"; transcript_type "protein_coding"; transcript_name "Tmem248-202"; exon_number 3; exon_id "ENSMUSE00000309910.7"; level 2; protein_id "ENSMUSP00000106929.5"; transcript_support_level "1"; mgi_id "MGI:1918917"; tag "basic"; tag "appris_principal_1"; tag "CCDS"; ccdsid "CCDS39295.1"; havana_gene "OTTMUSG00000055826.1"; havana_transcript "OTTMUST00000138158.1";
chr5	HAVANA	CDS	130260596	130260881	0	+	0	gene_id "ENSMUSG00000053094.16"; transcript_id "ENSMUST00000111298.6"; gene_type "protein_coding"; gene_name "Tmem248"; transcript_type "protein_coding"; transcript_name "Tmem248-202"; exon_number 3; exon_id "ENSMUSE00000309910.7"; level 2; protein_id "ENSMUSP00000106929.5"; transcript_support_level "1"; mgi_id "MGI:1918917"; tag "basic"; tag "appris_principal_1"; tag "CCDS"; ccdsid "CCDS39295.1"; havana_gene "OTTMUSG00000055826.1"; havana_transcript "OTTMUST00000138158.1";
chr5	ENSEMBL_gcm37	exon	130260596	130260881	0.535172047314699	+	.	gene_id "ENSMUSG00000053094.16"; transcript_id "ENSMUSG00000053094.16_tx_2"; exon_id "chr5_130260596_130260881_+"; exonnum "5"; txlen "3819";
chr5	ENSEMBL_gcm37	exon	130260596	130260881	0.00757520499707286	+	.	gene_id "ENSMUSG00000053094.16"; transcript_id "ENSMUSG00000053094.16_tx_3"; exon_id "chr5_130260596_130260881_+"; exonnum "5"; txlen "3582";
chr5	HAVANA	exon	130260596	130260882	0	+	.	gene_id "ENSMUSG00000053094.16"; transcript_id "ENSMUST00000202305.4"; gene_type "protein_coding"; gene_name "Tmem248"; transcript_type "protein_coding"; transcript_name "Tmem248-204"; exon_number 3; exon_id "ENSMUSE00001359211.2"; level 2; protein_id "ENSMUSP00000144452.2"; transcript_support_level "3"; mgi_id "MGI:1918917"; tag "alternative_5_UTR"; tag "mRNA_end_NF"; tag "cds_end_NF"; havana_gene "OTTMUSG00000055826.1"; havana_transcript "OTTMUST00000138156.1";
chr5	HAVANA	CDS	130260596	130260882	0	+	0	gene_id "ENSMUSG00000053094.16"; transcript_id "ENSMUST00000202305.4"; gene_type "protein_coding"; gene_name "Tmem248"; transcript_type "protein_coding"; transcript_name "Tmem248-204"; exon_number 3; exon_id "ENSMUSE00001359211.2"; level 2; protein_id "ENSMUSP00000144452.2"; transcript_support_level "3"; mgi_id "MGI:1918917"; tag "alternative_5_UTR"; tag "mRNA_end_NF"; tag "cds_end_NF"; havana_gene "OTTMUSG00000055826.1"; havana_transcript "OTTMUST00000138156.1";
chr5	ENSEMBL	exon	130265644	130265794	0	+	.	gene_id "ENSMUSG00000053094.16"; transcript_id "ENSMUST00000065329.13"; gene_type "protein_coding"; gene_name "Tmem248"; transcript_type "protein_coding"; transcript_name "Tmem248-201"; exon_number 4; exon_id "ENSMUSE00000309903.7"; level 3; protein_id "ENSMUSP00000067501.7"; transcript_support_level "5"; mgi_id "MGI:1918917"; tag "basic"; tag "Ensembl_canonical"; tag "GENCODE_Primary"; tag "appris_principal_1"; tag "CCDS"; ccdsid "CCDS39295.1"; havana_gene "OTTMUSG00000055826.1";
chr5	ENSEMBL	CDS	130265644	130265794	0	+	2	gene_id "ENSMUSG00000053094.16"; transcript_id "ENSMUST00000065329.13"; gene_type "protein_coding"; gene_name "Tmem248"; transcript_type "protein_coding"; transcript_name "Tmem248-201"; exon_number 4; exon_id "ENSMUSE00000309903.7"; level 3; protein_id "ENSMUSP00000067501.7"; transcript_support_level "5"; mgi_id "MGI:1918917"; tag "basic"; tag "Ensembl_canonical"; tag "GENCODE_Primary"; tag "appris_principal_1"; tag "CCDS"; ccdsid "CCDS39295.1"; havana_gene "OTTMUSG00000055826.1";
chr5	HAVANA	exon	130265644	130265794	0	+	.	gene_id "ENSMUSG00000053094.16"; transcript_id "ENSMUST00000111298.6"; gene_type "protein_coding"; gene_name "Tmem248"; transcript_type "protein_coding"; transcript_name "Tmem248-202"; exon_number 4; exon_id "ENSMUSE00000309903.7"; level 2; protein_id "ENSMUSP00000106929.5"; transcript_support_level "1"; mgi_id "MGI:1918917"; tag "basic"; tag "appris_principal_1"; tag "CCDS"; ccdsid "CCDS39295.1"; havana_gene "OTTMUSG00000055826.1"; havana_transcript "OTTMUST00000138158.1";
chr5	HAVANA	CDS	130265644	130265794	0	+	2	gene_id "ENSMUSG00000053094.16"; transcript_id "ENSMUST00000111298.6"; gene_type "protein_coding"; gene_name "Tmem248"; transcript_type "protein_coding"; transcript_name "Tmem248-202"; exon_number 4; exon_id "ENSMUSE00000309903.7"; level 2; protein_id "ENSMUSP00000106929.5"; transcript_support_level "1"; mgi_id "MGI:1918917"; tag "basic"; tag "appris_principal_1"; tag "CCDS"; ccdsid "CCDS39295.1"; havana_gene "OTTMUSG00000055826.1"; havana_transcript "OTTMUST00000138158.1";
chr5	ENSEMBL_gcm37	exon	130265644	130265794	0.535172047314699	+	.	gene_id "ENSMUSG00000053094.16"; transcript_id "ENSMUSG00000053094.16_tx_2"; exon_id "chr5_130265644_130265794_+"; exonnum "6"; txlen "3819";
chr5	ENSEMBL_gcm37	exon	130265644	130265794	0.00757520499707286	+	.	gene_id "ENSMUSG00000053094.16"; transcript_id "ENSMUSG00000053094.16_tx_3"; exon_id "chr5_130265644_130265794_+"; exonnum "6"; txlen "3582";
chr5	ENSEMBL	exon	130267088	130267271	0	+	.	gene_id "ENSMUSG00000053094.16"; transcript_id "ENSMUST00000065329.13"; gene_type "protein_coding"; gene_name "Tmem248"; transcript_type "protein_coding"; transcript_name "Tmem248-201"; exon_number 5; exon_id "ENSMUSE00000149938.4"; level 3; protein_id "ENSMUSP00000067501.7"; transcript_support_level "5"; mgi_id "MGI:1918917"; tag "basic"; tag "Ensembl_canonical"; tag "GENCODE_Primary"; tag "appris_principal_1"; tag "CCDS"; ccdsid "CCDS39295.1"; havana_gene "OTTMUSG00000055826.1";
chr5	ENSEMBL	CDS	130267088	130267271	0	+	1	gene_id "ENSMUSG00000053094.16"; transcript_id "ENSMUST00000065329.13"; gene_type "protein_coding"; gene_name "Tmem248"; transcript_type "protein_coding"; transcript_name "Tmem248-201"; exon_number 5; exon_id "ENSMUSE00000149938.4"; level 3; protein_id "ENSMUSP00000067501.7"; transcript_support_level "5"; mgi_id "MGI:1918917"; tag "basic"; tag "Ensembl_canonical"; tag "GENCODE_Primary"; tag "appris_principal_1"; tag "CCDS"; ccdsid "CCDS39295.1"; havana_gene "OTTMUSG00000055826.1";
chr5	HAVANA	exon	130267088	130267271	0	+	.	gene_id "ENSMUSG00000053094.16"; transcript_id "ENSMUST00000111298.6"; gene_type "protein_coding"; gene_name "Tmem248"; transcript_type "protein_coding"; transcript_name "Tmem248-202"; exon_number 5; exon_id "ENSMUSE00000149938.4"; level 2; protein_id "ENSMUSP00000106929.5"; transcript_support_level "1"; mgi_id "MGI:1918917"; tag "basic"; tag "appris_principal_1"; tag "CCDS"; ccdsid "CCDS39295.1"; havana_gene "OTTMUSG00000055826.1"; havana_transcript "OTTMUST00000138158.1";
chr5	HAVANA	CDS	130267088	130267271	0	+	1	gene_id "ENSMUSG00000053094.16"; transcript_id "ENSMUST00000111298.6"; gene_type "protein_coding"; gene_name "Tmem248"; transcript_type "protein_coding"; transcript_name "Tmem248-202"; exon_number 5; exon_id "ENSMUSE00000149938.4"; level 2; protein_id "ENSMUSP00000106929.5"; transcript_support_level "1"; mgi_id "MGI:1918917"; tag "basic"; tag "appris_principal_1"; tag "CCDS"; ccdsid "CCDS39295.1"; havana_gene "OTTMUSG00000055826.1"; havana_transcript "OTTMUST00000138158.1";
chr5	ENSEMBL_gcm37	exon	130267088	130267271	0.535172047314699	+	.	gene_id "ENSMUSG00000053094.16"; transcript_id "ENSMUSG00000053094.16_tx_2"; exon_id "chr5_130267088_130267271_+"; exonnum "7"; txlen "3819";
chr5	ENSEMBL_gcm37	exon	130267088	130267271	0.00757520499707286	+	.	gene_id "ENSMUSG00000053094.16"; transcript_id "ENSMUSG00000053094.16_tx_3"; exon_id "chr5_130267088_130267271_+"; exonnum "7"; txlen "3582";
chr5	ENSEMBL	exon	130269189	130269332	0	+	.	gene_id "ENSMUSG00000053094.16"; transcript_id "ENSMUST00000065329.13"; gene_type "protein_coding"; gene_name "Tmem248"; transcript_type "protein_coding"; transcript_name "Tmem248-201"; exon_number 6; exon_id "ENSMUSE00000149935.4"; level 3; protein_id "ENSMUSP00000067501.7"; transcript_support_level "5"; mgi_id "MGI:1918917"; tag "basic"; tag "Ensembl_canonical"; tag "GENCODE_Primary"; tag "appris_principal_1"; tag "CCDS"; ccdsid "CCDS39295.1"; havana_gene "OTTMUSG00000055826.1";
chr5	ENSEMBL	CDS	130269189	130269332	0	+	0	gene_id "ENSMUSG00000053094.16"; transcript_id "ENSMUST00000065329.13"; gene_type "protein_coding"; gene_name "Tmem248"; transcript_type "protein_coding"; transcript_name "Tmem248-201"; exon_number 6; exon_id "ENSMUSE00000149935.4"; level 3; protein_id "ENSMUSP00000067501.7"; transcript_support_level "5"; mgi_id "MGI:1918917"; tag "basic"; tag "Ensembl_canonical"; tag "GENCODE_Primary"; tag "appris_principal_1"; tag "CCDS"; ccdsid "CCDS39295.1"; havana_gene "OTTMUSG00000055826.1";
chr5	HAVANA	exon	130269189	130269332	0	+	.	gene_id "ENSMUSG00000053094.16"; transcript_id "ENSMUST00000111298.6"; gene_type "protein_coding"; gene_name "Tmem248"; transcript_type "protein_coding"; transcript_name "Tmem248-202"; exon_number 6; exon_id "ENSMUSE00000149935.4"; level 2; protein_id "ENSMUSP00000106929.5"; transcript_support_level "1"; mgi_id "MGI:1918917"; tag "basic"; tag "appris_principal_1"; tag "CCDS"; ccdsid "CCDS39295.1"; havana_gene "OTTMUSG00000055826.1"; havana_transcript "OTTMUST00000138158.1";
chr5	HAVANA	CDS	130269189	130269332	0	+	0	gene_id "ENSMUSG00000053094.16"; transcript_id "ENSMUST00000111298.6"; gene_type "protein_coding"; gene_name "Tmem248"; transcript_type "protein_coding"; transcript_name "Tmem248-202"; exon_number 6; exon_id "ENSMUSE00000149935.4"; level 2; protein_id "ENSMUSP00000106929.5"; transcript_support_level "1"; mgi_id "MGI:1918917"; tag "basic"; tag "appris_principal_1"; tag "CCDS"; ccdsid "CCDS39295.1"; havana_gene "OTTMUSG00000055826.1"; havana_transcript "OTTMUST00000138158.1";
chr5	ENSEMBL_gcm37	exon	130269189	130269332	0.535172047314699	+	.	gene_id "ENSMUSG00000053094.16"; transcript_id "ENSMUSG00000053094.16_tx_2"; exon_id "chr5_130269189_130269332_+"; exonnum "8"; txlen "3819";
chr5	ENSEMBL_gcm37	exon	130269189	130269332	0.00757520499707286	+	.	gene_id "ENSMUSG00000053094.16"; transcript_id "ENSMUSG00000053094.16_tx_3"; exon_id "chr5_130269189_130269332_+"; exonnum "8"; txlen "3582";
chr5	ENSEMBL	CDS	130270119	130270136	0	+	0	gene_id "ENSMUSG00000053094.16"; transcript_id "ENSMUST00000065329.13"; gene_type "protein_coding"; gene_name "Tmem248"; transcript_type "protein_coding"; transcript_name "Tmem248-201"; exon_number 7; exon_id "ENSMUSE00000456653.5"; level 3; protein_id "ENSMUSP00000067501.7"; transcript_support_level "5"; mgi_id "MGI:1918917"; tag "basic"; tag "Ensembl_canonical"; tag "GENCODE_Primary"; tag "appris_principal_1"; tag "CCDS"; ccdsid "CCDS39295.1"; havana_gene "OTTMUSG00000055826.1";
chr5	HAVANA	CDS	130270119	130270136	0	+	0	gene_id "ENSMUSG00000053094.16"; transcript_id "ENSMUST00000111298.6"; gene_type "protein_coding"; gene_name "Tmem248"; transcript_type "protein_coding"; transcript_name "Tmem248-202"; exon_number 7; exon_id "ENSMUSE00001361536.2"; level 2; protein_id "ENSMUSP00000106929.5"; transcript_support_level "1"; mgi_id "MGI:1918917"; tag "basic"; tag "appris_principal_1"; tag "CCDS"; ccdsid "CCDS39295.1"; havana_gene "OTTMUSG00000055826.1"; havana_transcript "OTTMUST00000138158.1";
chr5	HAVANA	exon	130270119	130272507	0	+	.	gene_id "ENSMUSG00000053094.16"; transcript_id "ENSMUST00000111298.6"; gene_type "protein_coding"; gene_name "Tmem248"; transcript_type "protein_coding"; transcript_name "Tmem248-202"; exon_number 7; exon_id "ENSMUSE00001361536.2"; level 2; protein_id "ENSMUSP00000106929.5"; transcript_support_level "1"; mgi_id "MGI:1918917"; tag "basic"; tag "appris_principal_1"; tag "CCDS"; ccdsid "CCDS39295.1"; havana_gene "OTTMUSG00000055826.1"; havana_transcript "OTTMUST00000138158.1";
chr5	ENSEMBL_gcm37	exon	130270119	130272507	0.535172047314699	+	.	gene_id "ENSMUSG00000053094.16"; transcript_id "ENSMUSG00000053094.16_tx_2"; exon_id "chr5_130270119_130272507_+"; exonnum "9"; txlen "3819";
chr5	ENSEMBL_gcm37	exon	130270119	130272507	0.00757520499707286	+	.	gene_id "ENSMUSG00000053094.16"; transcript_id "ENSMUSG00000053094.16_tx_3"; exon_id "chr5_130270119_130272507_+"; exonnum "9"; txlen "3582";
chr5	ENSEMBL	exon	130270119	130272606	0	+	.	gene_id "ENSMUSG00000053094.16"; transcript_id "ENSMUST00000065329.13"; gene_type "protein_coding"; gene_name "Tmem248"; transcript_type "protein_coding"; transcript_name "Tmem248-201"; exon_number 7; exon_id "ENSMUSE00000456653.5"; level 3; protein_id "ENSMUSP00000067501.7"; transcript_support_level "5"; mgi_id "MGI:1918917"; tag "basic"; tag "Ensembl_canonical"; tag "GENCODE_Primary"; tag "appris_principal_1"; tag "CCDS"; ccdsid "CCDS39295.1"; havana_gene "OTTMUSG00000055826.1";
chr5	ENSEMBL	stop_codon	130270137	130270139	0	+	0	gene_id "ENSMUSG00000053094.16"; transcript_id "ENSMUST00000065329.13"; gene_type "protein_coding"; gene_name "Tmem248"; transcript_type "protein_coding"; transcript_name "Tmem248-201"; exon_number 7; exon_id "ENSMUSE00000456653.5"; level 3; protein_id "ENSMUSP00000067501.7"; transcript_support_level "5"; mgi_id "MGI:1918917"; tag "basic"; tag "Ensembl_canonical"; tag "GENCODE_Primary"; tag "appris_principal_1"; tag "CCDS"; ccdsid "CCDS39295.1"; havana_gene "OTTMUSG00000055826.1";
chr5	HAVANA	stop_codon	130270137	130270139	0	+	0	gene_id "ENSMUSG00000053094.16"; transcript_id "ENSMUST00000111298.6"; gene_type "protein_coding"; gene_name "Tmem248"; transcript_type "protein_coding"; transcript_name "Tmem248-202"; exon_number 7; exon_id "ENSMUSE00001361536.2"; level 2; protein_id "ENSMUSP00000106929.5"; transcript_support_level "1"; mgi_id "MGI:1918917"; tag "basic"; tag "appris_principal_1"; tag "CCDS"; ccdsid "CCDS39295.1"; havana_gene "OTTMUSG00000055826.1"; havana_transcript "OTTMUST00000138158.1";
chr5	HAVANA	UTR	130270137	130272507	0	+	.	gene_id "ENSMUSG00000053094.16"; transcript_id "ENSMUST00000111298.6"; gene_type "protein_coding"; gene_name "Tmem248"; transcript_type "protein_coding"; transcript_name "Tmem248-202"; exon_number 7; exon_id "ENSMUSE00001361536.2"; level 2; protein_id "ENSMUSP00000106929.5"; transcript_support_level "1"; mgi_id "MGI:1918917"; tag "basic"; tag "appris_principal_1"; tag "CCDS"; ccdsid "CCDS39295.1"; havana_gene "OTTMUSG00000055826.1"; havana_transcript "OTTMUST00000138158.1";
chr5	ENSEMBL	UTR	130270137	130272606	0	+	.	gene_id "ENSMUSG00000053094.16"; transcript_id "ENSMUST00000065329.13"; gene_type "protein_coding"; gene_name "Tmem248"; transcript_type "protein_coding"; transcript_name "Tmem248-201"; exon_number 7; exon_id "ENSMUSE00000456653.5"; level 3; protein_id "ENSMUSP00000067501.7"; transcript_support_level "5"; mgi_id "MGI:1918917"; tag "basic"; tag "Ensembl_canonical"; tag "GENCODE_Primary"; tag "appris_principal_1"; tag "CCDS"; ccdsid "CCDS39295.1"; havana_gene "OTTMUSG00000055826.1";
chr5	ENSEMBL	UTR	130284460	130284482	0	+	.	gene_id "ENSMUSG00000056310.15"; transcript_id "ENSMUST00000044204.12"; gene_type "protein_coding"; gene_name "Tyw1"; transcript_type "protein_coding"; transcript_name "Tyw1-202"; exon_number 1; exon_id "ENSMUSE00001216122.2"; level 3; protein_id "ENSMUSP00000047318.6"; transcript_support_level "1"; mgi_id "MGI:2141161"; tag "basic"; tag "CCDS"; ccdsid "CCDS19711.1"; havana_gene "OTTMUSG00000027917.1";
chr5	ENSEMBL	exon	130284460	130284486	0	+	.	gene_id "ENSMUSG00000056310.15"; transcript_id "ENSMUST00000044204.12"; gene_type "protein_coding"; gene_name "Tyw1"; transcript_type "protein_coding"; transcript_name "Tyw1-202"; exon_number 1; exon_id "ENSMUSE00001216122.2"; level 3; protein_id "ENSMUSP00000047318.6"; transcript_support_level "1"; mgi_id "MGI:2141161"; tag "basic"; tag "CCDS"; ccdsid "CCDS19711.1"; havana_gene "OTTMUSG00000027917.1";
chr5	HAVANA	exon	130284460	130284486	0	+	.	gene_id "ENSMUSG00000056310.15"; transcript_id "ENSMUST00000173375.2"; gene_type "protein_coding"; gene_name "Tyw1"; transcript_type "retained_intron"; transcript_name "Tyw1-205"; exon_number 1; exon_id "ENSMUSE00001281817.2"; level 2; transcript_support_level "1"; mgi_id "MGI:2141161"; havana_gene "OTTMUSG00000027917.1"; havana_transcript "OTTMUST00000069143.1";
chr5	ENSEMBL	transcript	130284460	130314227	0	+	.	gene_id "ENSMUSG00000056310.15"; transcript_id "ENSMUST00000044204.12"; gene_type "protein_coding"; gene_name "Tyw1"; transcript_type "protein_coding"; transcript_name "Tyw1-202"; level 3; protein_id "ENSMUSP00000047318.6"; transcript_support_level "1"; mgi_id "MGI:2141161"; tag "basic"; tag "CCDS"; ccdsid "CCDS19711.1"; havana_gene "OTTMUSG00000027917.1";
chr5	HAVANA	transcript	130284460	130314227	0	+	.	gene_id "ENSMUSG00000056310.15"; transcript_id "ENSMUST00000173375.2"; gene_type "protein_coding"; gene_name "Tyw1"; transcript_type "retained_intron"; transcript_name "Tyw1-205"; level 2; transcript_support_level "1"; mgi_id "MGI:2141161"; havana_gene "OTTMUSG00000027917.1"; havana_transcript "OTTMUST00000069143.1";
chr5	HAVANA	gene	130284460	130370404	0	+	.	gene_id "ENSMUSG00000056310.15"; gene_type "protein_coding"; gene_name "Tyw1"; level 2; mgi_id "MGI:2141161"; havana_gene "OTTMUSG00000027917.1";
chr5	ENSEMBL	start_codon	130284483	130284485	0	+	0	gene_id "ENSMUSG00000056310.15"; transcript_id "ENSMUST00000044204.12"; gene_type "protein_coding"; gene_name "Tyw1"; transcript_type "protein_coding"; transcript_name "Tyw1-202"; exon_number 1; exon_id "ENSMUSE00001216122.2"; level 3; protein_id "ENSMUSP00000047318.6"; transcript_support_level "1"; mgi_id "MGI:2141161"; tag "basic"; tag "CCDS"; ccdsid "CCDS19711.1"; havana_gene "OTTMUSG00000027917.1";
chr5	ENSEMBL	CDS	130284483	130284486	0	+	0	gene_id "ENSMUSG00000056310.15"; transcript_id "ENSMUST00000044204.12"; gene_type "protein_coding"; gene_name "Tyw1"; transcript_type "protein_coding"; transcript_name "Tyw1-202"; exon_number 1; exon_id "ENSMUSE00001216122.2"; level 3; protein_id "ENSMUSP00000047318.6"; transcript_support_level "1"; mgi_id "MGI:2141161"; tag "basic"; tag "CCDS"; ccdsid "CCDS19711.1"; havana_gene "OTTMUSG00000027917.1";
chr5	HAVANA	UTR	130285876	130286030	0	+	.	gene_id "ENSMUSG00000056310.15"; transcript_id "ENSMUST00000100662.10"; gene_type "protein_coding"; gene_name "Tyw1"; transcript_type "protein_coding"; transcript_name "Tyw1-203"; exon_number 1; exon_id "ENSMUSE00000536273.4"; level 2; protein_id "ENSMUSP00000098226.4"; transcript_support_level "1"; mgi_id "MGI:2141161"; tag "basic"; havana_gene "OTTMUSG00000027917.1"; havana_transcript "OTTMUST00000069144.1";
chr5	HAVANA	UTR	130285876	130286030	0	+	.	gene_id "ENSMUSG00000056310.15"; transcript_id "ENSMUST00000040213.13"; gene_type "protein_coding"; gene_name "Tyw1"; transcript_type "protein_coding"; transcript_name "Tyw1-201"; exon_number 1; exon_id "ENSMUSE00000536273.4"; level 2; protein_id "ENSMUSP00000037173.7"; transcript_support_level "1"; mgi_id "MGI:2141161"; tag "basic"; tag "Ensembl_canonical"; tag "GENCODE_Primary"; tag "appris_principal_1"; tag "CCDS"; ccdsid "CCDS19712.1"; havana_gene "OTTMUSG00000027917.1"; havana_transcript "OTTMUST00000069142.1";
chr5	HAVANA	exon	130285876	130286034	0	+	.	gene_id "ENSMUSG00000056310.15"; transcript_id "ENSMUST00000100662.10"; gene_type "protein_coding"; gene_name "Tyw1"; transcript_type "protein_coding"; transcript_name "Tyw1-203"; exon_number 1; exon_id "ENSMUSE00000536273.4"; level 2; protein_id "ENSMUSP00000098226.4"; transcript_support_level "1"; mgi_id "MGI:2141161"; tag "basic"; havana_gene "OTTMUSG00000027917.1"; havana_transcript "OTTMUST00000069144.1";
chr5	HAVANA	exon	130285876	130286034	0	+	.	gene_id "ENSMUSG00000056310.15"; transcript_id "ENSMUST00000040213.13"; gene_type "protein_coding"; gene_name "Tyw1"; transcript_type "protein_coding"; transcript_name "Tyw1-201"; exon_number 1; exon_id "ENSMUSE00000536273.4"; level 2; protein_id "ENSMUSP00000037173.7"; transcript_support_level "1"; mgi_id "MGI:2141161"; tag "basic"; tag "Ensembl_canonical"; tag "GENCODE_Primary"; tag "appris_principal_1"; tag "CCDS"; ccdsid "CCDS19712.1"; havana_gene "OTTMUSG00000027917.1"; havana_transcript "OTTMUST00000069142.1";
chr5	HAVANA	transcript	130285876	130306590	0	+	.	gene_id "ENSMUSG00000056310.15"; transcript_id "ENSMUST00000100662.10"; gene_type "protein_coding"; gene_name "Tyw1"; transcript_type "protein_coding"; transcript_name "Tyw1-203"; level 2; protein_id "ENSMUSP00000098226.4"; transcript_support_level "1"; mgi_id "MGI:2141161"; tag "basic"; havana_gene "OTTMUSG00000027917.1"; havana_transcript "OTTMUST00000069144.1";
chr5	HAVANA	transcript	130285876	130370404	0	+	.	gene_id "ENSMUSG00000056310.15"; transcript_id "ENSMUST00000040213.13"; gene_type "protein_coding"; gene_name "Tyw1"; transcript_type "protein_coding"; transcript_name "Tyw1-201"; level 2; protein_id "ENSMUSP00000037173.7"; transcript_support_level "1"; mgi_id "MGI:2141161"; tag "basic"; tag "Ensembl_canonical"; tag "GENCODE_Primary"; tag "appris_principal_1"; tag "CCDS"; ccdsid "CCDS19712.1"; havana_gene "OTTMUSG00000027917.1"; havana_transcript "OTTMUST00000069142.1";
chr5	HAVANA	start_codon	130286031	130286033	0	+	0	gene_id "ENSMUSG00000056310.15"; transcript_id "ENSMUST00000100662.10"; gene_type "protein_coding"; gene_name "Tyw1"; transcript_type "protein_coding"; transcript_name "Tyw1-203"; exon_number 1; exon_id "ENSMUSE00000536273.4"; level 2; protein_id "ENSMUSP00000098226.4"; transcript_support_level "1"; mgi_id "MGI:2141161"; tag "basic"; havana_gene "OTTMUSG00000027917.1"; havana_transcript "OTTMUST00000069144.1";
chr5	HAVANA	start_codon	130286031	130286033	0	+	0	gene_id "ENSMUSG00000056310.15"; transcript_id "ENSMUST00000040213.13"; gene_type "protein_coding"; gene_name "Tyw1"; transcript_type "protein_coding"; transcript_name "Tyw1-201"; exon_number 1; exon_id "ENSMUSE00000536273.4"; level 2; protein_id "ENSMUSP00000037173.7"; transcript_support_level "1"; mgi_id "MGI:2141161"; tag "basic"; tag "Ensembl_canonical"; tag "GENCODE_Primary"; tag "appris_principal_1"; tag "CCDS"; ccdsid "CCDS19712.1"; havana_gene "OTTMUSG00000027917.1"; havana_transcript "OTTMUST00000069142.1";
chr5	HAVANA	CDS	130286031	130286034	0	+	0	gene_id "ENSMUSG00000056310.15"; transcript_id "ENSMUST00000100662.10"; gene_type "protein_coding"; gene_name "Tyw1"; transcript_type "protein_coding"; transcript_name "Tyw1-203"; exon_number 1; exon_id "ENSMUSE00000536273.4"; level 2; protein_id "ENSMUSP00000098226.4"; transcript_support_level "1"; mgi_id "MGI:2141161"; tag "basic"; havana_gene "OTTMUSG00000027917.1"; havana_transcript "OTTMUST00000069144.1";
chr5	HAVANA	CDS	130286031	130286034	0	+	0	gene_id "ENSMUSG00000056310.15"; transcript_id "ENSMUST00000040213.13"; gene_type "protein_coding"; gene_name "Tyw1"; transcript_type "protein_coding"; transcript_name "Tyw1-201"; exon_number 1; exon_id "ENSMUSE00000536273.4"; level 2; protein_id "ENSMUSP00000037173.7"; transcript_support_level "1"; mgi_id "MGI:2141161"; tag "basic"; tag "Ensembl_canonical"; tag "GENCODE_Primary"; tag "appris_principal_1"; tag "CCDS"; ccdsid "CCDS19712.1"; havana_gene "OTTMUSG00000027917.1"; havana_transcript "OTTMUST00000069142.1";
chr5	HAVANA	UTR	130287771	130287838	0	+	.	gene_id "ENSMUSG00000056310.15"; transcript_id "ENSMUST00000147619.2"; gene_type "protein_coding"; gene_name "Tyw1"; transcript_type "protein_coding"; transcript_name "Tyw1-204"; exon_number 1; exon_id "ENSMUSE00000825856.2"; level 2; protein_id "ENSMUSP00000123693.2"; transcript_support_level "2"; mgi_id "MGI:2141161"; tag "upstream_ATG"; tag "mRNA_end_NF"; tag "cds_end_NF"; havana_gene "OTTMUSG00000027917.1"; havana_transcript "OTTMUST00000069145.1";
chr5	HAVANA	exon	130287771	130287895	0	+	.	gene_id "ENSMUSG00000056310.15"; transcript_id "ENSMUST00000147619.2"; gene_type "protein_coding"; gene_name "Tyw1"; transcript_type "protein_coding"; transcript_name "Tyw1-204"; exon_number 1; exon_id "ENSMUSE00000825856.2"; level 2; protein_id "ENSMUSP00000123693.2"; transcript_support_level "2"; mgi_id "MGI:2141161"; tag "upstream_ATG"; tag "mRNA_end_NF"; tag "cds_end_NF"; havana_gene "OTTMUSG00000027917.1"; havana_transcript "OTTMUST00000069145.1";
chr5	HAVANA	transcript	130287771	130298232	0	+	.	gene_id "ENSMUSG00000056310.15"; transcript_id "ENSMUST00000147619.2"; gene_type "protein_coding"; gene_name "Tyw1"; transcript_type "protein_coding"; transcript_name "Tyw1-204"; level 2; protein_id "ENSMUSP00000123693.2"; transcript_support_level "2"; mgi_id "MGI:2141161"; tag "upstream_ATG"; tag "mRNA_end_NF"; tag "cds_end_NF"; havana_gene "OTTMUSG00000027917.1"; havana_transcript "OTTMUST00000069145.1";
chr5	ENSEMBL	exon	130287774	130287895	0	+	.	gene_id "ENSMUSG00000056310.15"; transcript_id "ENSMUST00000044204.12"; gene_type "protein_coding"; gene_name "Tyw1"; transcript_type "protein_coding"; transcript_name "Tyw1-202"; exon_number 2; exon_id "ENSMUSE00001294748.2"; level 3; protein_id "ENSMUSP00000047318.6"; transcript_support_level "1"; mgi_id "MGI:2141161"; tag "basic"; tag "CCDS"; ccdsid "CCDS19711.1"; havana_gene "OTTMUSG00000027917.1";
chr5	ENSEMBL	CDS	130287774	130287895	0	+	2	gene_id "ENSMUSG00000056310.15"; transcript_id "ENSMUST00000044204.12"; gene_type "protein_coding"; gene_name "Tyw1"; transcript_type "protein_coding"; transcript_name "Tyw1-202"; exon_number 2; exon_id "ENSMUSE00001294748.2"; level 3; protein_id "ENSMUSP00000047318.6"; transcript_support_level "1"; mgi_id "MGI:2141161"; tag "basic"; tag "CCDS"; ccdsid "CCDS19711.1"; havana_gene "OTTMUSG00000027917.1";
chr5	HAVANA	exon	130287774	130287895	0	+	.	gene_id "ENSMUSG00000056310.15"; transcript_id "ENSMUST00000173375.2"; gene_type "protein_coding"; gene_name "Tyw1"; transcript_type "retained_intron"; transcript_name "Tyw1-205"; exon_number 2; exon_id "ENSMUSE00001235169.2"; level 2; transcript_support_level "1"; mgi_id "MGI:2141161"; havana_gene "OTTMUSG00000027917.1"; havana_transcript "OTTMUST00000069143.1";
chr5	HAVANA	exon	130287774	130287895	0	+	.	gene_id "ENSMUSG00000056310.15"; transcript_id "ENSMUST00000100662.10"; gene_type "protein_coding"; gene_name "Tyw1"; transcript_type "protein_coding"; transcript_name "Tyw1-203"; exon_number 2; exon_id "ENSMUSE00001294748.2"; level 2; protein_id "ENSMUSP00000098226.4"; transcript_support_level "1"; mgi_id "MGI:2141161"; tag "basic"; havana_gene "OTTMUSG00000027917.1"; havana_transcript "OTTMUST00000069144.1";
chr5	HAVANA	CDS	130287774	130287895	0	+	2	gene_id "ENSMUSG00000056310.15"; transcript_id "ENSMUST00000100662.10"; gene_type "protein_coding"; gene_name "Tyw1"; transcript_type "protein_coding"; transcript_name "Tyw1-203"; exon_number 2; exon_id "ENSMUSE00001294748.2"; level 2; protein_id "ENSMUSP00000098226.4"; transcript_support_level "1"; mgi_id "MGI:2141161"; tag "basic"; havana_gene "OTTMUSG00000027917.1"; havana_transcript "OTTMUST00000069144.1";
chr5	HAVANA	exon	130287774	130287895	0	+	.	gene_id "ENSMUSG00000056310.15"; transcript_id "ENSMUST00000040213.13"; gene_type "protein_coding"; gene_name "Tyw1"; transcript_type "protein_coding"; transcript_name "Tyw1-201"; exon_number 2; exon_id "ENSMUSE00001294748.2"; level 2; protein_id "ENSMUSP00000037173.7"; transcript_support_level "1"; mgi_id "MGI:2141161"; tag "basic"; tag "Ensembl_canonical"; tag "GENCODE_Primary"; tag "appris_principal_1"; tag "CCDS"; ccdsid "CCDS19712.1"; havana_gene "OTTMUSG00000027917.1"; havana_transcript "OTTMUST00000069142.1";
chr5	HAVANA	CDS	130287774	130287895	0	+	2	gene_id "ENSMUSG00000056310.15"; transcript_id "ENSMUST00000040213.13"; gene_type "protein_coding"; gene_name "Tyw1"; transcript_type "protein_coding"; transcript_name "Tyw1-201"; exon_number 2; exon_id "ENSMUSE00001294748.2"; level 2; protein_id "ENSMUSP00000037173.7"; transcript_support_level "1"; mgi_id "MGI:2141161"; tag "basic"; tag "Ensembl_canonical"; tag "GENCODE_Primary"; tag "appris_principal_1"; tag "CCDS"; ccdsid "CCDS19712.1"; havana_gene "OTTMUSG00000027917.1"; havana_transcript "OTTMUST00000069142.1";
chr5	HAVANA	start_codon	130287839	130287841	0	+	0	gene_id "ENSMUSG00000056310.15"; transcript_id "ENSMUST00000147619.2"; gene_type "protein_coding"; gene_name "Tyw1"; transcript_type "protein_coding"; transcript_name "Tyw1-204"; exon_number 1; exon_id "ENSMUSE00000825856.2"; level 2; protein_id "ENSMUSP00000123693.2"; transcript_support_level "2"; mgi_id "MGI:2141161"; tag "upstream_ATG"; tag "mRNA_end_NF"; tag "cds_end_NF"; havana_gene "OTTMUSG00000027917.1"; havana_transcript "OTTMUST00000069145.1";
chr5	HAVANA	CDS	130287839	130287895	0	+	0	gene_id "ENSMUSG00000056310.15"; transcript_id "ENSMUST00000147619.2"; gene_type "protein_coding"; gene_name "Tyw1"; transcript_type "protein_coding"; transcript_name "Tyw1-204"; exon_number 1; exon_id "ENSMUSE00000825856.2"; level 2; protein_id "ENSMUSP00000123693.2"; transcript_support_level "2"; mgi_id "MGI:2141161"; tag "upstream_ATG"; tag "mRNA_end_NF"; tag "cds_end_NF"; havana_gene "OTTMUSG00000027917.1"; havana_transcript "OTTMUST00000069145.1";
chr5	ENSEMBL	exon	130291660	130291782	0	+	.	gene_id "ENSMUSG00000056310.15"; transcript_id "ENSMUST00000044204.12"; gene_type "protein_coding"; gene_name "Tyw1"; transcript_type "protein_coding"; transcript_name "Tyw1-202"; exon_number 3; exon_id "ENSMUSE00001294923.2"; level 3; protein_id "ENSMUSP00000047318.6"; transcript_support_level "1"; mgi_id "MGI:2141161"; tag "basic"; tag "CCDS"; ccdsid "CCDS19711.1"; havana_gene "OTTMUSG00000027917.1";
chr5	ENSEMBL	CDS	130291660	130291782	0	+	0	gene_id "ENSMUSG00000056310.15"; transcript_id "ENSMUST00000044204.12"; gene_type "protein_coding"; gene_name "Tyw1"; transcript_type "protein_coding"; transcript_name "Tyw1-202"; exon_number 3; exon_id "ENSMUSE00001294923.2"; level 3; protein_id "ENSMUSP00000047318.6"; transcript_support_level "1"; mgi_id "MGI:2141161"; tag "basic"; tag "CCDS"; ccdsid "CCDS19711.1"; havana_gene "OTTMUSG00000027917.1";
chr5	HAVANA	exon	130291660	130291782	0	+	.	gene_id "ENSMUSG00000056310.15"; transcript_id "ENSMUST00000173375.2"; gene_type "protein_coding"; gene_name "Tyw1"; transcript_type "retained_intron"; transcript_name "Tyw1-205"; exon_number 3; exon_id "ENSMUSE00001248383.2"; level 2; transcript_support_level "1"; mgi_id "MGI:2141161"; havana_gene "OTTMUSG00000027917.1"; havana_transcript "OTTMUST00000069143.1";
chr5	HAVANA	exon	130291660	130291782	0	+	.	gene_id "ENSMUSG00000056310.15"; transcript_id "ENSMUST00000100662.10"; gene_type "protein_coding"; gene_name "Tyw1"; transcript_type "protein_coding"; transcript_name "Tyw1-203"; exon_number 3; exon_id "ENSMUSE00001294923.2"; level 2; protein_id "ENSMUSP00000098226.4"; transcript_support_level "1"; mgi_id "MGI:2141161"; tag "basic"; havana_gene "OTTMUSG00000027917.1"; havana_transcript "OTTMUST00000069144.1";
chr5	HAVANA	CDS	130291660	130291782	0	+	0	gene_id "ENSMUSG00000056310.15"; transcript_id "ENSMUST00000100662.10"; gene_type "protein_coding"; gene_name "Tyw1"; transcript_type "protein_coding"; transcript_name "Tyw1-203"; exon_number 3; exon_id "ENSMUSE00001294923.2"; level 2; protein_id "ENSMUSP00000098226.4"; transcript_support_level "1"; mgi_id "MGI:2141161"; tag "basic"; havana_gene "OTTMUSG00000027917.1"; havana_transcript "OTTMUST00000069144.1";
chr5	HAVANA	exon	130291660	130291782	0	+	.	gene_id "ENSMUSG00000056310.15"; transcript_id "ENSMUST00000040213.13"; gene_type "protein_coding"; gene_name "Tyw1"; transcript_type "protein_coding"; transcript_name "Tyw1-201"; exon_number 3; exon_id "ENSMUSE00001294923.2"; level 2; protein_id "ENSMUSP00000037173.7"; transcript_support_level "1"; mgi_id "MGI:2141161"; tag "basic"; tag "Ensembl_canonical"; tag "GENCODE_Primary"; tag "appris_principal_1"; tag "CCDS"; ccdsid "CCDS19712.1"; havana_gene "OTTMUSG00000027917.1"; havana_transcript "OTTMUST00000069142.1";
chr5	HAVANA	CDS	130291660	130291782	0	+	0	gene_id "ENSMUSG00000056310.15"; transcript_id "ENSMUST00000040213.13"; gene_type "protein_coding"; gene_name "Tyw1"; transcript_type "protein_coding"; transcript_name "Tyw1-201"; exon_number 3; exon_id "ENSMUSE00001294923.2"; level 2; protein_id "ENSMUSP00000037173.7"; transcript_support_level "1"; mgi_id "MGI:2141161"; tag "basic"; tag "Ensembl_canonical"; tag "GENCODE_Primary"; tag "appris_principal_1"; tag "CCDS"; ccdsid "CCDS19712.1"; havana_gene "OTTMUSG00000027917.1"; havana_transcript "OTTMUST00000069142.1";
chr5	HAVANA	exon	130291660	130291782	0	+	.	gene_id "ENSMUSG00000056310.15"; transcript_id "ENSMUST00000147619.2"; gene_type "protein_coding"; gene_name "Tyw1"; transcript_type "protein_coding"; transcript_name "Tyw1-204"; exon_number 2; exon_id "ENSMUSE00001294923.2"; level 2; protein_id "ENSMUSP00000123693.2"; transcript_support_level "2"; mgi_id "MGI:2141161"; tag "upstream_ATG"; tag "mRNA_end_NF"; tag "cds_end_NF"; havana_gene "OTTMUSG00000027917.1"; havana_transcript "OTTMUST00000069145.1";
chr5	HAVANA	CDS	130291660	130291782	0	+	0	gene_id "ENSMUSG00000056310.15"; transcript_id "ENSMUST00000147619.2"; gene_type "protein_coding"; gene_name "Tyw1"; transcript_type "protein_coding"; transcript_name "Tyw1-204"; exon_number 2; exon_id "ENSMUSE00001294923.2"; level 2; protein_id "ENSMUSP00000123693.2"; transcript_support_level "2"; mgi_id "MGI:2141161"; tag "upstream_ATG"; tag "mRNA_end_NF"; tag "cds_end_NF"; havana_gene "OTTMUSG00000027917.1"; havana_transcript "OTTMUST00000069145.1";
chr5	ENSEMBL	exon	130295824	130295925	0	+	.	gene_id "ENSMUSG00000056310.15"; transcript_id "ENSMUST00000044204.12"; gene_type "protein_coding"; gene_name "Tyw1"; transcript_type "protein_coding"; transcript_name "Tyw1-202"; exon_number 4; exon_id "ENSMUSE00001208126.2"; level 3; protein_id "ENSMUSP00000047318.6"; transcript_support_level "1"; mgi_id "MGI:2141161"; tag "basic"; tag "CCDS"; ccdsid "CCDS19711.1"; havana_gene "OTTMUSG00000027917.1";
chr5	ENSEMBL	CDS	130295824	130295925	0	+	0	gene_id "ENSMUSG00000056310.15"; transcript_id "ENSMUST00000044204.12"; gene_type "protein_coding"; gene_name "Tyw1"; transcript_type "protein_coding"; transcript_name "Tyw1-202"; exon_number 4; exon_id "ENSMUSE00001208126.2"; level 3; protein_id "ENSMUSP00000047318.6"; transcript_support_level "1"; mgi_id "MGI:2141161"; tag "basic"; tag "CCDS"; ccdsid "CCDS19711.1"; havana_gene "OTTMUSG00000027917.1";
chr5	HAVANA	exon	130295824	130295925	0	+	.	gene_id "ENSMUSG00000056310.15"; transcript_id "ENSMUST00000173375.2"; gene_type "protein_coding"; gene_name "Tyw1"; transcript_type "retained_intron"; transcript_name "Tyw1-205"; exon_number 4; exon_id "ENSMUSE00001276944.2"; level 2; transcript_support_level "1"; mgi_id "MGI:2141161"; havana_gene "OTTMUSG00000027917.1"; havana_transcript "OTTMUST00000069143.1";
chr5	HAVANA	exon	130295824	130295925	0	+	.	gene_id "ENSMUSG00000056310.15"; transcript_id "ENSMUST00000100662.10"; gene_type "protein_coding"; gene_name "Tyw1"; transcript_type "protein_coding"; transcript_name "Tyw1-203"; exon_number 4; exon_id "ENSMUSE00001208126.2"; level 2; protein_id "ENSMUSP00000098226.4"; transcript_support_level "1"; mgi_id "MGI:2141161"; tag "basic"; havana_gene "OTTMUSG00000027917.1"; havana_transcript "OTTMUST00000069144.1";
chr5	HAVANA	CDS	130295824	130295925	0	+	0	gene_id "ENSMUSG00000056310.15"; transcript_id "ENSMUST00000100662.10"; gene_type "protein_coding"; gene_name "Tyw1"; transcript_type "protein_coding"; transcript_name "Tyw1-203"; exon_number 4; exon_id "ENSMUSE00001208126.2"; level 2; protein_id "ENSMUSP00000098226.4"; transcript_support_level "1"; mgi_id "MGI:2141161"; tag "basic"; havana_gene "OTTMUSG00000027917.1"; havana_transcript "OTTMUST00000069144.1";
chr5	HAVANA	exon	130295824	130295925	0	+	.	gene_id "ENSMUSG00000056310.15"; transcript_id "ENSMUST00000040213.13"; gene_type "protein_coding"; gene_name "Tyw1"; transcript_type "protein_coding"; transcript_name "Tyw1-201"; exon_number 4; exon_id "ENSMUSE00001208126.2"; level 2; protein_id "ENSMUSP00000037173.7"; transcript_support_level "1"; mgi_id "MGI:2141161"; tag "basic"; tag "Ensembl_canonical"; tag "GENCODE_Primary"; tag "appris_principal_1"; tag "CCDS"; ccdsid "CCDS19712.1"; havana_gene "OTTMUSG00000027917.1"; havana_transcript "OTTMUST00000069142.1";
chr5	HAVANA	CDS	130295824	130295925	0	+	0	gene_id "ENSMUSG00000056310.15"; transcript_id "ENSMUST00000040213.13"; gene_type "protein_coding"; gene_name "Tyw1"; transcript_type "protein_coding"; transcript_name "Tyw1-201"; exon_number 4; exon_id "ENSMUSE00001208126.2"; level 2; protein_id "ENSMUSP00000037173.7"; transcript_support_level "1"; mgi_id "MGI:2141161"; tag "basic"; tag "Ensembl_canonical"; tag "GENCODE_Primary"; tag "appris_principal_1"; tag "CCDS"; ccdsid "CCDS19712.1"; havana_gene "OTTMUSG00000027917.1"; havana_transcript "OTTMUST00000069142.1";
chr5	HAVANA	exon	130295824	130295925	0	+	.	gene_id "ENSMUSG00000056310.15"; transcript_id "ENSMUST00000147619.2"; gene_type "protein_coding"; gene_name "Tyw1"; transcript_type "protein_coding"; transcript_name "Tyw1-204"; exon_number 3; exon_id "ENSMUSE00001208126.2"; level 2; protein_id "ENSMUSP00000123693.2"; transcript_support_level "2"; mgi_id "MGI:2141161"; tag "upstream_ATG"; tag "mRNA_end_NF"; tag "cds_end_NF"; havana_gene "OTTMUSG00000027917.1"; havana_transcript "OTTMUST00000069145.1";
chr5	HAVANA	CDS	130295824	130295925	0	+	0	gene_id "ENSMUSG00000056310.15"; transcript_id "ENSMUST00000147619.2"; gene_type "protein_coding"; gene_name "Tyw1"; transcript_type "protein_coding"; transcript_name "Tyw1-204"; exon_number 3; exon_id "ENSMUSE00001208126.2"; level 2; protein_id "ENSMUSP00000123693.2"; transcript_support_level "2"; mgi_id "MGI:2141161"; tag "upstream_ATG"; tag "mRNA_end_NF"; tag "cds_end_NF"; havana_gene "OTTMUSG00000027917.1"; havana_transcript "OTTMUST00000069145.1";
chr5	ENSEMBL	exon	130296736	130296930	0	+	.	gene_id "ENSMUSG00000056310.15"; transcript_id "ENSMUST00000044204.12"; gene_type "protein_coding"; gene_name "Tyw1"; transcript_type "protein_coding"; transcript_name "Tyw1-202"; exon_number 5; exon_id "ENSMUSE00001270677.2"; level 3; protein_id "ENSMUSP00000047318.6"; transcript_support_level "1"; mgi_id "MGI:2141161"; tag "basic"; tag "CCDS"; ccdsid "CCDS19711.1"; havana_gene "OTTMUSG00000027917.1";
chr5	ENSEMBL	CDS	130296736	130296930	0	+	0	gene_id "ENSMUSG00000056310.15"; transcript_id "ENSMUST00000044204.12"; gene_type "protein_coding"; gene_name "Tyw1"; transcript_type "protein_coding"; transcript_name "Tyw1-202"; exon_number 5; exon_id "ENSMUSE00001270677.2"; level 3; protein_id "ENSMUSP00000047318.6"; transcript_support_level "1"; mgi_id "MGI:2141161"; tag "basic"; tag "CCDS"; ccdsid "CCDS19711.1"; havana_gene "OTTMUSG00000027917.1";
chr5	HAVANA	exon	130296736	130296930	0	+	.	gene_id "ENSMUSG00000056310.15"; transcript_id "ENSMUST00000173375.2"; gene_type "protein_coding"; gene_name "Tyw1"; transcript_type "retained_intron"; transcript_name "Tyw1-205"; exon_number 5; exon_id "ENSMUSE00001211752.2"; level 2; transcript_support_level "1"; mgi_id "MGI:2141161"; havana_gene "OTTMUSG00000027917.1"; havana_transcript "OTTMUST00000069143.1";
chr5	HAVANA	exon	130296736	130296930	0	+	.	gene_id "ENSMUSG00000056310.15"; transcript_id "ENSMUST00000100662.10"; gene_type "protein_coding"; gene_name "Tyw1"; transcript_type "protein_coding"; transcript_name "Tyw1-203"; exon_number 5; exon_id "ENSMUSE00001270677.2"; level 2; protein_id "ENSMUSP00000098226.4"; transcript_support_level "1"; mgi_id "MGI:2141161"; tag "basic"; havana_gene "OTTMUSG00000027917.1"; havana_transcript "OTTMUST00000069144.1";
chr5	HAVANA	CDS	130296736	130296930	0	+	0	gene_id "ENSMUSG00000056310.15"; transcript_id "ENSMUST00000100662.10"; gene_type "protein_coding"; gene_name "Tyw1"; transcript_type "protein_coding"; transcript_name "Tyw1-203"; exon_number 5; exon_id "ENSMUSE00001270677.2"; level 2; protein_id "ENSMUSP00000098226.4"; transcript_support_level "1"; mgi_id "MGI:2141161"; tag "basic"; havana_gene "OTTMUSG00000027917.1"; havana_transcript "OTTMUST00000069144.1";
chr5	HAVANA	exon	130296736	130296930	0	+	.	gene_id "ENSMUSG00000056310.15"; transcript_id "ENSMUST00000040213.13"; gene_type "protein_coding"; gene_name "Tyw1"; transcript_type "protein_coding"; transcript_name "Tyw1-201"; exon_number 5; exon_id "ENSMUSE00001270677.2"; level 2; protein_id "ENSMUSP00000037173.7"; transcript_support_level "1"; mgi_id "MGI:2141161"; tag "basic"; tag "Ensembl_canonical"; tag "GENCODE_Primary"; tag "appris_principal_1"; tag "CCDS"; ccdsid "CCDS19712.1"; havana_gene "OTTMUSG00000027917.1"; havana_transcript "OTTMUST00000069142.1";
chr5	HAVANA	CDS	130296736	130296930	0	+	0	gene_id "ENSMUSG00000056310.15"; transcript_id "ENSMUST00000040213.13"; gene_type "protein_coding"; gene_name "Tyw1"; transcript_type "protein_coding"; transcript_name "Tyw1-201"; exon_number 5; exon_id "ENSMUSE00001270677.2"; level 2; protein_id "ENSMUSP00000037173.7"; transcript_support_level "1"; mgi_id "MGI:2141161"; tag "basic"; tag "Ensembl_canonical"; tag "GENCODE_Primary"; tag "appris_principal_1"; tag "CCDS"; ccdsid "CCDS19712.1"; havana_gene "OTTMUSG00000027917.1"; havana_transcript "OTTMUST00000069142.1";
chr5	HAVANA	exon	130296736	130296930	0	+	.	gene_id "ENSMUSG00000056310.15"; transcript_id "ENSMUST00000147619.2"; gene_type "protein_coding"; gene_name "Tyw1"; transcript_type "protein_coding"; transcript_name "Tyw1-204"; exon_number 4; exon_id "ENSMUSE00001270677.2"; level 2; protein_id "ENSMUSP00000123693.2"; transcript_support_level "2"; mgi_id "MGI:2141161"; tag "upstream_ATG"; tag "mRNA_end_NF"; tag "cds_end_NF"; havana_gene "OTTMUSG00000027917.1"; havana_transcript "OTTMUST00000069145.1";
chr5	HAVANA	CDS	130296736	130296930	0	+	0	gene_id "ENSMUSG00000056310.15"; transcript_id "ENSMUST00000147619.2"; gene_type "protein_coding"; gene_name "Tyw1"; transcript_type "protein_coding"; transcript_name "Tyw1-204"; exon_number 4; exon_id "ENSMUSE00001270677.2"; level 2; protein_id "ENSMUSP00000123693.2"; transcript_support_level "2"; mgi_id "MGI:2141161"; tag "upstream_ATG"; tag "mRNA_end_NF"; tag "cds_end_NF"; havana_gene "OTTMUSG00000027917.1"; havana_transcript "OTTMUST00000069145.1";
chr5	HAVANA	exon	130298007	130298232	0	+	.	gene_id "ENSMUSG00000056310.15"; transcript_id "ENSMUST00000147619.2"; gene_type "protein_coding"; gene_name "Tyw1"; transcript_type "protein_coding"; transcript_name "Tyw1-204"; exon_number 5; exon_id "ENSMUSE00000796330.2"; level 2; protein_id "ENSMUSP00000123693.2"; transcript_support_level "2"; mgi_id "MGI:2141161"; tag "upstream_ATG"; tag "mRNA_end_NF"; tag "cds_end_NF"; havana_gene "OTTMUSG00000027917.1"; havana_transcript "OTTMUST00000069145.1";
chr5	HAVANA	CDS	130298007	130298232	0	+	0	gene_id "ENSMUSG00000056310.15"; transcript_id "ENSMUST00000147619.2"; gene_type "protein_coding"; gene_name "Tyw1"; transcript_type "protein_coding"; transcript_name "Tyw1-204"; exon_number 5; exon_id "ENSMUSE00000796330.2"; level 2; protein_id "ENSMUSP00000123693.2"; transcript_support_level "2"; mgi_id "MGI:2141161"; tag "upstream_ATG"; tag "mRNA_end_NF"; tag "cds_end_NF"; havana_gene "OTTMUSG00000027917.1"; havana_transcript "OTTMUST00000069145.1";
chr5	ENSEMBL	exon	130298007	130298288	0	+	.	gene_id "ENSMUSG00000056310.15"; transcript_id "ENSMUST00000044204.12"; gene_type "protein_coding"; gene_name "Tyw1"; transcript_type "protein_coding"; transcript_name "Tyw1-202"; exon_number 6; exon_id "ENSMUSE00001249317.2"; level 3; protein_id "ENSMUSP00000047318.6"; transcript_support_level "1"; mgi_id "MGI:2141161"; tag "basic"; tag "CCDS"; ccdsid "CCDS19711.1"; havana_gene "OTTMUSG00000027917.1";
chr5	ENSEMBL	CDS	130298007	130298288	0	+	0	gene_id "ENSMUSG00000056310.15"; transcript_id "ENSMUST00000044204.12"; gene_type "protein_coding"; gene_name "Tyw1"; transcript_type "protein_coding"; transcript_name "Tyw1-202"; exon_number 6; exon_id "ENSMUSE00001249317.2"; level 3; protein_id "ENSMUSP00000047318.6"; transcript_support_level "1"; mgi_id "MGI:2141161"; tag "basic"; tag "CCDS"; ccdsid "CCDS19711.1"; havana_gene "OTTMUSG00000027917.1";
chr5	HAVANA	exon	130298007	130298288	0	+	.	gene_id "ENSMUSG00000056310.15"; transcript_id "ENSMUST00000173375.2"; gene_type "protein_coding"; gene_name "Tyw1"; transcript_type "retained_intron"; transcript_name "Tyw1-205"; exon_number 6; exon_id "ENSMUSE00001277719.2"; level 2; transcript_support_level "1"; mgi_id "MGI:2141161"; havana_gene "OTTMUSG00000027917.1"; havana_transcript "OTTMUST00000069143.1";
chr5	HAVANA	exon	130298007	130298288	0	+	.	gene_id "ENSMUSG00000056310.15"; transcript_id "ENSMUST00000100662.10"; gene_type "protein_coding"; gene_name "Tyw1"; transcript_type "protein_coding"; transcript_name "Tyw1-203"; exon_number 6; exon_id "ENSMUSE00001249317.2"; level 2; protein_id "ENSMUSP00000098226.4"; transcript_support_level "1"; mgi_id "MGI:2141161"; tag "basic"; havana_gene "OTTMUSG00000027917.1"; havana_transcript "OTTMUST00000069144.1";
chr5	HAVANA	CDS	130298007	130298288	0	+	0	gene_id "ENSMUSG00000056310.15"; transcript_id "ENSMUST00000100662.10"; gene_type "protein_coding"; gene_name "Tyw1"; transcript_type "protein_coding"; transcript_name "Tyw1-203"; exon_number 6; exon_id "ENSMUSE00001249317.2"; level 2; protein_id "ENSMUSP00000098226.4"; transcript_support_level "1"; mgi_id "MGI:2141161"; tag "basic"; havana_gene "OTTMUSG00000027917.1"; havana_transcript "OTTMUST00000069144.1";
chr5	HAVANA	exon	130298007	130298288	0	+	.	gene_id "ENSMUSG00000056310.15"; transcript_id "ENSMUST00000040213.13"; gene_type "protein_coding"; gene_name "Tyw1"; transcript_type "protein_coding"; transcript_name "Tyw1-201"; exon_number 6; exon_id "ENSMUSE00001249317.2"; level 2; protein_id "ENSMUSP00000037173.7"; transcript_support_level "1"; mgi_id "MGI:2141161"; tag "basic"; tag "Ensembl_canonical"; tag "GENCODE_Primary"; tag "appris_principal_1"; tag "CCDS"; ccdsid "CCDS19712.1"; havana_gene "OTTMUSG00000027917.1"; havana_transcript "OTTMUST00000069142.1";
chr5	HAVANA	CDS	130298007	130298288	0	+	0	gene_id "ENSMUSG00000056310.15"; transcript_id "ENSMUST00000040213.13"; gene_type "protein_coding"; gene_name "Tyw1"; transcript_type "protein_coding"; transcript_name "Tyw1-201"; exon_number 6; exon_id "ENSMUSE00001249317.2"; level 2; protein_id "ENSMUSP00000037173.7"; transcript_support_level "1"; mgi_id "MGI:2141161"; tag "basic"; tag "Ensembl_canonical"; tag "GENCODE_Primary"; tag "appris_principal_1"; tag "CCDS"; ccdsid "CCDS19712.1"; havana_gene "OTTMUSG00000027917.1"; havana_transcript "OTTMUST00000069142.1";
chr5	ENSEMBL	exon	130303462	130303584	0	+	.	gene_id "ENSMUSG00000056310.15"; transcript_id "ENSMUST00000044204.12"; gene_type "protein_coding"; gene_name "Tyw1"; transcript_type "protein_coding"; transcript_name "Tyw1-202"; exon_number 7; exon_id "ENSMUSE00001220206.2"; level 3; protein_id "ENSMUSP00000047318.6"; transcript_support_level "1"; mgi_id "MGI:2141161"; tag "basic"; tag "CCDS"; ccdsid "CCDS19711.1"; havana_gene "OTTMUSG00000027917.1";
chr5	ENSEMBL	CDS	130303462	130303584	0	+	0	gene_id "ENSMUSG00000056310.15"; transcript_id "ENSMUST00000044204.12"; gene_type "protein_coding"; gene_name "Tyw1"; transcript_type "protein_coding"; transcript_name "Tyw1-202"; exon_number 7; exon_id "ENSMUSE00001220206.2"; level 3; protein_id "ENSMUSP00000047318.6"; transcript_support_level "1"; mgi_id "MGI:2141161"; tag "basic"; tag "CCDS"; ccdsid "CCDS19711.1"; havana_gene "OTTMUSG00000027917.1";
chr5	HAVANA	exon	130303462	130303584	0	+	.	gene_id "ENSMUSG00000056310.15"; transcript_id "ENSMUST00000173375.2"; gene_type "protein_coding"; gene_name "Tyw1"; transcript_type "retained_intron"; transcript_name "Tyw1-205"; exon_number 7; exon_id "ENSMUSE00001305930.2"; level 2; transcript_support_level "1"; mgi_id "MGI:2141161"; havana_gene "OTTMUSG00000027917.1"; havana_transcript "OTTMUST00000069143.1";
chr5	HAVANA	exon	130303462	130303584	0	+	.	gene_id "ENSMUSG00000056310.15"; transcript_id "ENSMUST00000100662.10"; gene_type "protein_coding"; gene_name "Tyw1"; transcript_type "protein_coding"; transcript_name "Tyw1-203"; exon_number 7; exon_id "ENSMUSE00001220206.2"; level 2; protein_id "ENSMUSP00000098226.4"; transcript_support_level "1"; mgi_id "MGI:2141161"; tag "basic"; havana_gene "OTTMUSG00000027917.1"; havana_transcript "OTTMUST00000069144.1";
chr5	HAVANA	CDS	130303462	130303584	0	+	0	gene_id "ENSMUSG00000056310.15"; transcript_id "ENSMUST00000100662.10"; gene_type "protein_coding"; gene_name "Tyw1"; transcript_type "protein_coding"; transcript_name "Tyw1-203"; exon_number 7; exon_id "ENSMUSE00001220206.2"; level 2; protein_id "ENSMUSP00000098226.4"; transcript_support_level "1"; mgi_id "MGI:2141161"; tag "basic"; havana_gene "OTTMUSG00000027917.1"; havana_transcript "OTTMUST00000069144.1";
chr5	HAVANA	exon	130303462	130303584	0	+	.	gene_id "ENSMUSG00000056310.15"; transcript_id "ENSMUST00000040213.13"; gene_type "protein_coding"; gene_name "Tyw1"; transcript_type "protein_coding"; transcript_name "Tyw1-201"; exon_number 7; exon_id "ENSMUSE00001220206.2"; level 2; protein_id "ENSMUSP00000037173.7"; transcript_support_level "1"; mgi_id "MGI:2141161"; tag "basic"; tag "Ensembl_canonical"; tag "GENCODE_Primary"; tag "appris_principal_1"; tag "CCDS"; ccdsid "CCDS19712.1"; havana_gene "OTTMUSG00000027917.1"; havana_transcript "OTTMUST00000069142.1";
chr5	HAVANA	CDS	130303462	130303584	0	+	0	gene_id "ENSMUSG00000056310.15"; transcript_id "ENSMUST00000040213.13"; gene_type "protein_coding"; gene_name "Tyw1"; transcript_type "protein_coding"; transcript_name "Tyw1-201"; exon_number 7; exon_id "ENSMUSE00001220206.2"; level 2; protein_id "ENSMUSP00000037173.7"; transcript_support_level "1"; mgi_id "MGI:2141161"; tag "basic"; tag "Ensembl_canonical"; tag "GENCODE_Primary"; tag "appris_principal_1"; tag "CCDS"; ccdsid "CCDS19712.1"; havana_gene "OTTMUSG00000027917.1"; havana_transcript "OTTMUST00000069142.1";
chr5	HAVANA	CDS	130305830	130306036	0	+	0	gene_id "ENSMUSG00000056310.15"; transcript_id "ENSMUST00000100662.10"; gene_type "protein_coding"; gene_name "Tyw1"; transcript_type "protein_coding"; transcript_name "Tyw1-203"; exon_number 8; exon_id "ENSMUSE00000649324.3"; level 2; protein_id "ENSMUSP00000098226.4"; transcript_support_level "1"; mgi_id "MGI:2141161"; tag "basic"; havana_gene "OTTMUSG00000027917.1"; havana_transcript "OTTMUST00000069144.1";
chr5	HAVANA	exon	130305830	130306590	0	+	.	gene_id "ENSMUSG00000056310.15"; transcript_id "ENSMUST00000100662.10"; gene_type "protein_coding"; gene_name "Tyw1"; transcript_type "protein_coding"; transcript_name "Tyw1-203"; exon_number 8; exon_id "ENSMUSE00000649324.3"; level 2; protein_id "ENSMUSP00000098226.4"; transcript_support_level "1"; mgi_id "MGI:2141161"; tag "basic"; havana_gene "OTTMUSG00000027917.1"; havana_transcript "OTTMUST00000069144.1";
chr5	HAVANA	stop_codon	130306037	130306039	0	+	0	gene_id "ENSMUSG00000056310.15"; transcript_id "ENSMUST00000100662.10"; gene_type "protein_coding"; gene_name "Tyw1"; transcript_type "protein_coding"; transcript_name "Tyw1-203"; exon_number 8; exon_id "ENSMUSE00000649324.3"; level 2; protein_id "ENSMUSP00000098226.4"; transcript_support_level "1"; mgi_id "MGI:2141161"; tag "basic"; havana_gene "OTTMUSG00000027917.1"; havana_transcript "OTTMUST00000069144.1";
chr5	HAVANA	UTR	130306037	130306590	0	+	.	gene_id "ENSMUSG00000056310.15"; transcript_id "ENSMUST00000100662.10"; gene_type "protein_coding"; gene_name "Tyw1"; transcript_type "protein_coding"; transcript_name "Tyw1-203"; exon_number 8; exon_id "ENSMUSE00000649324.3"; level 2; protein_id "ENSMUSP00000098226.4"; transcript_support_level "1"; mgi_id "MGI:2141161"; tag "basic"; havana_gene "OTTMUSG00000027917.1"; havana_transcript "OTTMUST00000069144.1";
chr5	ENSEMBL	exon	130306774	130306891	0	+	.	gene_id "ENSMUSG00000056310.15"; transcript_id "ENSMUST00000044204.12"; gene_type "protein_coding"; gene_name "Tyw1"; transcript_type "protein_coding"; transcript_name "Tyw1-202"; exon_number 8; exon_id "ENSMUSE00001212020.2"; level 3; protein_id "ENSMUSP00000047318.6"; transcript_support_level "1"; mgi_id "MGI:2141161"; tag "basic"; tag "CCDS"; ccdsid "CCDS19711.1"; havana_gene "OTTMUSG00000027917.1";
chr5	ENSEMBL	CDS	130306774	130306891	0	+	0	gene_id "ENSMUSG00000056310.15"; transcript_id "ENSMUST00000044204.12"; gene_type "protein_coding"; gene_name "Tyw1"; transcript_type "protein_coding"; transcript_name "Tyw1-202"; exon_number 8; exon_id "ENSMUSE00001212020.2"; level 3; protein_id "ENSMUSP00000047318.6"; transcript_support_level "1"; mgi_id "MGI:2141161"; tag "basic"; tag "CCDS"; ccdsid "CCDS19711.1"; havana_gene "OTTMUSG00000027917.1";
chr5	HAVANA	exon	130306774	130306891	0	+	.	gene_id "ENSMUSG00000056310.15"; transcript_id "ENSMUST00000173375.2"; gene_type "protein_coding"; gene_name "Tyw1"; transcript_type "retained_intron"; transcript_name "Tyw1-205"; exon_number 8; exon_id "ENSMUSE00001265711.2"; level 2; transcript_support_level "1"; mgi_id "MGI:2141161"; havana_gene "OTTMUSG00000027917.1"; havana_transcript "OTTMUST00000069143.1";
chr5	HAVANA	exon	130306774	130306891	0	+	.	gene_id "ENSMUSG00000056310.15"; transcript_id "ENSMUST00000040213.13"; gene_type "protein_coding"; gene_name "Tyw1"; transcript_type "protein_coding"; transcript_name "Tyw1-201"; exon_number 8; exon_id "ENSMUSE00001212020.2"; level 2; protein_id "ENSMUSP00000037173.7"; transcript_support_level "1"; mgi_id "MGI:2141161"; tag "basic"; tag "Ensembl_canonical"; tag "GENCODE_Primary"; tag "appris_principal_1"; tag "CCDS"; ccdsid "CCDS19712.1"; havana_gene "OTTMUSG00000027917.1"; havana_transcript "OTTMUST00000069142.1";
chr5	HAVANA	CDS	130306774	130306891	0	+	0	gene_id "ENSMUSG00000056310.15"; transcript_id "ENSMUST00000040213.13"; gene_type "protein_coding"; gene_name "Tyw1"; transcript_type "protein_coding"; transcript_name "Tyw1-201"; exon_number 8; exon_id "ENSMUSE00001212020.2"; level 2; protein_id "ENSMUSP00000037173.7"; transcript_support_level "1"; mgi_id "MGI:2141161"; tag "basic"; tag "Ensembl_canonical"; tag "GENCODE_Primary"; tag "appris_principal_1"; tag "CCDS"; ccdsid "CCDS19712.1"; havana_gene "OTTMUSG00000027917.1"; havana_transcript "OTTMUST00000069142.1";
chr5	HAVANA	exon	130310622	130310674	0	+	.	gene_id "ENSMUSG00000056310.15"; transcript_id "ENSMUST00000040213.13"; gene_type "protein_coding"; gene_name "Tyw1"; transcript_type "protein_coding"; transcript_name "Tyw1-201"; exon_number 9; exon_id "ENSMUSE00000513033.3"; level 2; protein_id "ENSMUSP00000037173.7"; transcript_support_level "1"; mgi_id "MGI:2141161"; tag "basic"; tag "Ensembl_canonical"; tag "GENCODE_Primary"; tag "appris_principal_1"; tag "CCDS"; ccdsid "CCDS19712.1"; havana_gene "OTTMUSG00000027917.1"; havana_transcript "OTTMUST00000069142.1";
chr5	HAVANA	CDS	130310622	130310674	0	+	2	gene_id "ENSMUSG00000056310.15"; transcript_id "ENSMUST00000040213.13"; gene_type "protein_coding"; gene_name "Tyw1"; transcript_type "protein_coding"; transcript_name "Tyw1-201"; exon_number 9; exon_id "ENSMUSE00000513033.3"; level 2; protein_id "ENSMUSP00000037173.7"; transcript_support_level "1"; mgi_id "MGI:2141161"; tag "basic"; tag "Ensembl_canonical"; tag "GENCODE_Primary"; tag "appris_principal_1"; tag "CCDS"; ccdsid "CCDS19712.1"; havana_gene "OTTMUSG00000027917.1"; havana_transcript "OTTMUST00000069142.1";
chr5	ENSEMBL	CDS	130310622	130310914	0	+	2	gene_id "ENSMUSG00000056310.15"; transcript_id "ENSMUST00000044204.12"; gene_type "protein_coding"; gene_name "Tyw1"; transcript_type "protein_coding"; transcript_name "Tyw1-202"; exon_number 9; exon_id "ENSMUSE00001257884.2"; level 3; protein_id "ENSMUSP00000047318.6"; transcript_support_level "1"; mgi_id "MGI:2141161"; tag "basic"; tag "CCDS"; ccdsid "CCDS19711.1"; havana_gene "OTTMUSG00000027917.1";
chr5	ENSEMBL	exon	130310622	130314227	0	+	.	gene_id "ENSMUSG00000056310.15"; transcript_id "ENSMUST00000044204.12"; gene_type "protein_coding"; gene_name "Tyw1"; transcript_type "protein_coding"; transcript_name "Tyw1-202"; exon_number 9; exon_id "ENSMUSE00001257884.2"; level 3; protein_id "ENSMUSP00000047318.6"; transcript_support_level "1"; mgi_id "MGI:2141161"; tag "basic"; tag "CCDS"; ccdsid "CCDS19711.1"; havana_gene "OTTMUSG00000027917.1";
chr5	HAVANA	exon	130310622	130314227	0	+	.	gene_id "ENSMUSG00000056310.15"; transcript_id "ENSMUST00000173375.2"; gene_type "protein_coding"; gene_name "Tyw1"; transcript_type "retained_intron"; transcript_name "Tyw1-205"; exon_number 9; exon_id "ENSMUSE00001297354.2"; level 2; transcript_support_level "1"; mgi_id "MGI:2141161"; havana_gene "OTTMUSG00000027917.1"; havana_transcript "OTTMUST00000069143.1";
chr5	ENSEMBL	stop_codon	130310915	130310917	0	+	0	gene_id "ENSMUSG00000056310.15"; transcript_id "ENSMUST00000044204.12"; gene_type "protein_coding"; gene_name "Tyw1"; transcript_type "protein_coding"; transcript_name "Tyw1-202"; exon_number 9; exon_id "ENSMUSE00001257884.2"; level 3; protein_id "ENSMUSP00000047318.6"; transcript_support_level "1"; mgi_id "MGI:2141161"; tag "basic"; tag "CCDS"; ccdsid "CCDS19711.1"; havana_gene "OTTMUSG00000027917.1";
chr5	ENSEMBL	UTR	130310915	130314227	0	+	.	gene_id "ENSMUSG00000056310.15"; transcript_id "ENSMUST00000044204.12"; gene_type "protein_coding"; gene_name "Tyw1"; transcript_type "protein_coding"; transcript_name "Tyw1-202"; exon_number 9; exon_id "ENSMUSE00001257884.2"; level 3; protein_id "ENSMUSP00000047318.6"; transcript_support_level "1"; mgi_id "MGI:2141161"; tag "basic"; tag "CCDS"; ccdsid "CCDS19711.1"; havana_gene "OTTMUSG00000027917.1";
chr5	HAVANA	exon	130316084	130316202	0	+	.	gene_id "ENSMUSG00000056310.15"; transcript_id "ENSMUST00000040213.13"; gene_type "protein_coding"; gene_name "Tyw1"; transcript_type "protein_coding"; transcript_name "Tyw1-201"; exon_number 10; exon_id "ENSMUSE00000309654.4"; level 2; protein_id "ENSMUSP00000037173.7"; transcript_support_level "1"; mgi_id "MGI:2141161"; tag "basic"; tag "Ensembl_canonical"; tag "GENCODE_Primary"; tag "appris_principal_1"; tag "CCDS"; ccdsid "CCDS19712.1"; havana_gene "OTTMUSG00000027917.1"; havana_transcript "OTTMUST00000069142.1";
chr5	HAVANA	CDS	130316084	130316202	0	+	0	gene_id "ENSMUSG00000056310.15"; transcript_id "ENSMUST00000040213.13"; gene_type "protein_coding"; gene_name "Tyw1"; transcript_type "protein_coding"; transcript_name "Tyw1-201"; exon_number 10; exon_id "ENSMUSE00000309654.4"; level 2; protein_id "ENSMUSP00000037173.7"; transcript_support_level "1"; mgi_id "MGI:2141161"; tag "basic"; tag "Ensembl_canonical"; tag "GENCODE_Primary"; tag "appris_principal_1"; tag "CCDS"; ccdsid "CCDS19712.1"; havana_gene "OTTMUSG00000027917.1"; havana_transcript "OTTMUST00000069142.1";
chr5	HAVANA	exon	130317694	130317803	0	+	.	gene_id "ENSMUSG00000056310.15"; transcript_id "ENSMUST00000040213.13"; gene_type "protein_coding"; gene_name "Tyw1"; transcript_type "protein_coding"; transcript_name "Tyw1-201"; exon_number 11; exon_id "ENSMUSE00000309649.4"; level 2; protein_id "ENSMUSP00000037173.7"; transcript_support_level "1"; mgi_id "MGI:2141161"; tag "basic"; tag "Ensembl_canonical"; tag "GENCODE_Primary"; tag "appris_principal_1"; tag "CCDS"; ccdsid "CCDS19712.1"; havana_gene "OTTMUSG00000027917.1"; havana_transcript "OTTMUST00000069142.1";
chr5	HAVANA	CDS	130317694	130317803	0	+	1	gene_id "ENSMUSG00000056310.15"; transcript_id "ENSMUST00000040213.13"; gene_type "protein_coding"; gene_name "Tyw1"; transcript_type "protein_coding"; transcript_name "Tyw1-201"; exon_number 11; exon_id "ENSMUSE00000309649.4"; level 2; protein_id "ENSMUSP00000037173.7"; transcript_support_level "1"; mgi_id "MGI:2141161"; tag "basic"; tag "Ensembl_canonical"; tag "GENCODE_Primary"; tag "appris_principal_1"; tag "CCDS"; ccdsid "CCDS19712.1"; havana_gene "OTTMUSG00000027917.1"; havana_transcript "OTTMUST00000069142.1";
chr5	HAVANA	exon	130325465	130325642	0	+	.	gene_id "ENSMUSG00000056310.15"; transcript_id "ENSMUST00000040213.13"; gene_type "protein_coding"; gene_name "Tyw1"; transcript_type "protein_coding"; transcript_name "Tyw1-201"; exon_number 12; exon_id "ENSMUSE00000309641.4"; level 2; protein_id "ENSMUSP00000037173.7"; transcript_support_level "1"; mgi_id "MGI:2141161"; tag "basic"; tag "Ensembl_canonical"; tag "GENCODE_Primary"; tag "appris_principal_1"; tag "CCDS"; ccdsid "CCDS19712.1"; havana_gene "OTTMUSG00000027917.1"; havana_transcript "OTTMUST00000069142.1";
chr5	HAVANA	CDS	130325465	130325642	0	+	2	gene_id "ENSMUSG00000056310.15"; transcript_id "ENSMUST00000040213.13"; gene_type "protein_coding"; gene_name "Tyw1"; transcript_type "protein_coding"; transcript_name "Tyw1-201"; exon_number 12; exon_id "ENSMUSE00000309641.4"; level 2; protein_id "ENSMUSP00000037173.7"; transcript_support_level "1"; mgi_id "MGI:2141161"; tag "basic"; tag "Ensembl_canonical"; tag "GENCODE_Primary"; tag "appris_principal_1"; tag "CCDS"; ccdsid "CCDS19712.1"; havana_gene "OTTMUSG00000027917.1"; havana_transcript "OTTMUST00000069142.1";
chr5	HAVANA	exon	130328745	130328880	0	+	.	gene_id "ENSMUSG00000056310.15"; transcript_id "ENSMUST00000040213.13"; gene_type "protein_coding"; gene_name "Tyw1"; transcript_type "protein_coding"; transcript_name "Tyw1-201"; exon_number 13; exon_id "ENSMUSE00000309632.4"; level 2; protein_id "ENSMUSP00000037173.7"; transcript_support_level "1"; mgi_id "MGI:2141161"; tag "basic"; tag "Ensembl_canonical"; tag "GENCODE_Primary"; tag "appris_principal_1"; tag "CCDS"; ccdsid "CCDS19712.1"; havana_gene "OTTMUSG00000027917.1"; havana_transcript "OTTMUST00000069142.1";
chr5	HAVANA	CDS	130328745	130328880	0	+	1	gene_id "ENSMUSG00000056310.15"; transcript_id "ENSMUST00000040213.13"; gene_type "protein_coding"; gene_name "Tyw1"; transcript_type "protein_coding"; transcript_name "Tyw1-201"; exon_number 13; exon_id "ENSMUSE00000309632.4"; level 2; protein_id "ENSMUSP00000037173.7"; transcript_support_level "1"; mgi_id "MGI:2141161"; tag "basic"; tag "Ensembl_canonical"; tag "GENCODE_Primary"; tag "appris_principal_1"; tag "CCDS"; ccdsid "CCDS19712.1"; havana_gene "OTTMUSG00000027917.1"; havana_transcript "OTTMUST00000069142.1";
chr5	HAVANA	exon	130354440	130354550	0	+	.	gene_id "ENSMUSG00000056310.15"; transcript_id "ENSMUST00000040213.13"; gene_type "protein_coding"; gene_name "Tyw1"; transcript_type "protein_coding"; transcript_name "Tyw1-201"; exon_number 14; exon_id "ENSMUSE00000480811.3"; level 2; protein_id "ENSMUSP00000037173.7"; transcript_support_level "1"; mgi_id "MGI:2141161"; tag "basic"; tag "Ensembl_canonical"; tag "GENCODE_Primary"; tag "appris_principal_1"; tag "CCDS"; ccdsid "CCDS19712.1"; havana_gene "OTTMUSG00000027917.1"; havana_transcript "OTTMUST00000069142.1";
chr5	HAVANA	CDS	130354440	130354550	0	+	0	gene_id "ENSMUSG00000056310.15"; transcript_id "ENSMUST00000040213.13"; gene_type "protein_coding"; gene_name "Tyw1"; transcript_type "protein_coding"; transcript_name "Tyw1-201"; exon_number 14; exon_id "ENSMUSE00000480811.3"; level 2; protein_id "ENSMUSP00000037173.7"; transcript_support_level "1"; mgi_id "MGI:2141161"; tag "basic"; tag "Ensembl_canonical"; tag "GENCODE_Primary"; tag "appris_principal_1"; tag "CCDS"; ccdsid "CCDS19712.1"; havana_gene "OTTMUSG00000027917.1"; havana_transcript "OTTMUST00000069142.1";
chr5	HAVANA	exon	130364087	130364254	0	+	.	gene_id "ENSMUSG00000056310.15"; transcript_id "ENSMUST00000040213.13"; gene_type "protein_coding"; gene_name "Tyw1"; transcript_type "protein_coding"; transcript_name "Tyw1-201"; exon_number 15; exon_id "ENSMUSE00000482621.3"; level 2; protein_id "ENSMUSP00000037173.7"; transcript_support_level "1"; mgi_id "MGI:2141161"; tag "basic"; tag "Ensembl_canonical"; tag "GENCODE_Primary"; tag "appris_principal_1"; tag "CCDS"; ccdsid "CCDS19712.1"; havana_gene "OTTMUSG00000027917.1"; havana_transcript "OTTMUST00000069142.1";
chr5	HAVANA	CDS	130364087	130364254	0	+	0	gene_id "ENSMUSG00000056310.15"; transcript_id "ENSMUST00000040213.13"; gene_type "protein_coding"; gene_name "Tyw1"; transcript_type "protein_coding"; transcript_name "Tyw1-201"; exon_number 15; exon_id "ENSMUSE00000482621.3"; level 2; protein_id "ENSMUSP00000037173.7"; transcript_support_level "1"; mgi_id "MGI:2141161"; tag "basic"; tag "Ensembl_canonical"; tag "GENCODE_Primary"; tag "appris_principal_1"; tag "CCDS"; ccdsid "CCDS19712.1"; havana_gene "OTTMUSG00000027917.1"; havana_transcript "OTTMUST00000069142.1";
chr5	HAVANA	CDS	130369460	130369678	0	+	0	gene_id "ENSMUSG00000056310.15"; transcript_id "ENSMUST00000040213.13"; gene_type "protein_coding"; gene_name "Tyw1"; transcript_type "protein_coding"; transcript_name "Tyw1-201"; exon_number 16; exon_id "ENSMUSE00000475961.4"; level 2; protein_id "ENSMUSP00000037173.7"; transcript_support_level "1"; mgi_id "MGI:2141161"; tag "basic"; tag "Ensembl_canonical"; tag "GENCODE_Primary"; tag "appris_principal_1"; tag "CCDS"; ccdsid "CCDS19712.1"; havana_gene "OTTMUSG00000027917.1"; havana_transcript "OTTMUST00000069142.1";
chr5	HAVANA	exon	130369460	130370404	0	+	.	gene_id "ENSMUSG00000056310.15"; transcript_id "ENSMUST00000040213.13"; gene_type "protein_coding"; gene_name "Tyw1"; transcript_type "protein_coding"; transcript_name "Tyw1-201"; exon_number 16; exon_id "ENSMUSE00000475961.4"; level 2; protein_id "ENSMUSP00000037173.7"; transcript_support_level "1"; mgi_id "MGI:2141161"; tag "basic"; tag "Ensembl_canonical"; tag "GENCODE_Primary"; tag "appris_principal_1"; tag "CCDS"; ccdsid "CCDS19712.1"; havana_gene "OTTMUSG00000027917.1"; havana_transcript "OTTMUST00000069142.1";
chr5	HAVANA	stop_codon	130369679	130369681	0	+	0	gene_id "ENSMUSG00000056310.15"; transcript_id "ENSMUST00000040213.13"; gene_type "protein_coding"; gene_name "Tyw1"; transcript_type "protein_coding"; transcript_name "Tyw1-201"; exon_number 16; exon_id "ENSMUSE00000475961.4"; level 2; protein_id "ENSMUSP00000037173.7"; transcript_support_level "1"; mgi_id "MGI:2141161"; tag "basic"; tag "Ensembl_canonical"; tag "GENCODE_Primary"; tag "appris_principal_1"; tag "CCDS"; ccdsid "CCDS19712.1"; havana_gene "OTTMUSG00000027917.1"; havana_transcript "OTTMUST00000069142.1";
chr5	HAVANA	UTR	130369679	130370404	0	+	.	gene_id "ENSMUSG00000056310.15"; transcript_id "ENSMUST00000040213.13"; gene_type "protein_coding"; gene_name "Tyw1"; transcript_type "protein_coding"; transcript_name "Tyw1-201"; exon_number 16; exon_id "ENSMUSE00000475961.4"; level 2; protein_id "ENSMUSP00000037173.7"; transcript_support_level "1"; mgi_id "MGI:2141161"; tag "basic"; tag "Ensembl_canonical"; tag "GENCODE_Primary"; tag "appris_principal_1"; tag "CCDS"; ccdsid "CCDS19712.1"; havana_gene "OTTMUSG00000027917.1"; havana_transcript "OTTMUST00000069142.1";
chr5	HAVANA	exon	130398296	130398475	0	+	.	gene_id "ENSMUSG00000060371.13"; transcript_id "ENSMUST00000086029.10"; gene_type "protein_coding"; gene_name "Caln1"; transcript_type "protein_coding"; transcript_name "Caln1-201"; exon_number 1; exon_id "ENSMUSE00000649322.3"; level 2; protein_id "ENSMUSP00000083193.4"; transcript_support_level "1"; mgi_id "MGI:2155987"; tag "basic"; tag "CCDS"; ccdsid "CCDS51656.1"; havana_gene "OTTMUSG00000023954.1"; havana_transcript "OTTMUST00000058548.1";
chr5	HAVANA	UTR	130398296	130398475	0	+	.	gene_id "ENSMUSG00000060371.13"; transcript_id "ENSMUST00000086029.10"; gene_type "protein_coding"; gene_name "Caln1"; transcript_type "protein_coding"; transcript_name "Caln1-201"; exon_number 1; exon_id "ENSMUSE00000649322.3"; level 2; protein_id "ENSMUSP00000083193.4"; transcript_support_level "1"; mgi_id "MGI:2155987"; tag "basic"; tag "CCDS"; ccdsid "CCDS51656.1"; havana_gene "OTTMUSG00000023954.1"; havana_transcript "OTTMUST00000058548.1";
chr5	ENSEMBL_gcm37	exon	130398296	130398475	2.63043932395946	+	.	gene_id "ENSMUSG00000060371.13"; transcript_id "ENSMUSG00000060371.13_tx_5"; exon_id "chr5_130398296_130398475_+"; exonnum "1"; txlen "2429";
chr5	HAVANA	transcript	130398296	130869015	0	+	.	gene_id "ENSMUSG00000060371.13"; transcript_id "ENSMUST00000086029.10"; gene_type "protein_coding"; gene_name "Caln1"; transcript_type "protein_coding"; transcript_name "Caln1-201"; level 2; protein_id "ENSMUSP00000083193.4"; transcript_support_level "1"; mgi_id "MGI:2155987"; tag "basic"; tag "CCDS"; ccdsid "CCDS51656.1"; havana_gene "OTTMUSG00000023954.1"; havana_transcript "OTTMUST00000058548.1";
chr5	HAVANA	gene	130398296	130876253	0	+	.	gene_id "ENSMUSG00000060371.13"; gene_type "protein_coding"; gene_name "Caln1"; level 2; mgi_id "MGI:2155987"; tag "ncRNA_host"; havana_gene "OTTMUSG00000023954.1";
chr5	sragcm37_es	exon	130402929	130403040	0.0126253416617881	+	.	gene_id "ENSMUSG00000060371.13"; transcript_id "ENSMUSG00000060371.13_tx_6"; exon_id "chr5_130402929_130403040_+"; exonnum "1"; txlen "2361";
chr5	sragcm37_mid	exon	130404629	130404794	2.63043932395946	+	.	gene_id "ENSMUSG00000060371.13"; transcript_id "ENSMUSG00000060371.13_tx_5"; exon_id "chr5_130404629_130404794_+"; exonnum "2"; txlen "2429";
chr5	sragcm37_mid	exon	130404629	130404794	0.0126253416617881	+	.	gene_id "ENSMUSG00000060371.13"; transcript_id "ENSMUSG00000060371.13_tx_6"; exon_id "chr5_130404629_130404794_+"; exonnum "2"; txlen "2361";
chr5	HAVANA	exon	130413538	130413667	0	+	.	gene_id "ENSMUSG00000060371.13"; transcript_id "ENSMUST00000202728.2"; gene_type "protein_coding"; gene_name "Caln1"; transcript_type "protein_coding"; transcript_name "Caln1-205"; exon_number 1; exon_id "ENSMUSE00001360726.2"; level 2; protein_id "ENSMUSP00000143823.2"; transcript_support_level "3"; mgi_id "MGI:2155987"; tag "mRNA_end_NF"; tag "cds_end_NF"; tag "alternative_5_UTR"; havana_gene "OTTMUSG00000023954.1"; havana_transcript "OTTMUST00000138447.1";
chr5	HAVANA	UTR	130413538	130413667	0	+	.	gene_id "ENSMUSG00000060371.13"; transcript_id "ENSMUST00000202728.2"; gene_type "protein_coding"; gene_name "Caln1"; transcript_type "protein_coding"; transcript_name "Caln1-205"; exon_number 1; exon_id "ENSMUSE00001360726.2"; level 2; protein_id "ENSMUSP00000143823.2"; transcript_support_level "3"; mgi_id "MGI:2155987"; tag "mRNA_end_NF"; tag "cds_end_NF"; tag "alternative_5_UTR"; havana_gene "OTTMUSG00000023954.1"; havana_transcript "OTTMUST00000138447.1";
chr5	HAVANA	transcript	130413538	130535014	0	+	.	gene_id "ENSMUSG00000060371.13"; transcript_id "ENSMUST00000202728.2"; gene_type "protein_coding"; gene_name "Caln1"; transcript_type "protein_coding"; transcript_name "Caln1-205"; level 2; protein_id "ENSMUSP00000143823.2"; transcript_support_level "3"; mgi_id "MGI:2155987"; tag "mRNA_end_NF"; tag "cds_end_NF"; tag "alternative_5_UTR"; havana_gene "OTTMUSG00000023954.1"; havana_transcript "OTTMUST00000138447.1";
chr5	HAVANA	UTR	130443598	130443668	0	+	.	gene_id "ENSMUSG00000060371.13"; transcript_id "ENSMUST00000086029.10"; gene_type "protein_coding"; gene_name "Caln1"; transcript_type "protein_coding"; transcript_name "Caln1-201"; exon_number 2; exon_id "ENSMUSE00000649321.2"; level 2; protein_id "ENSMUSP00000083193.4"; transcript_support_level "1"; mgi_id "MGI:2155987"; tag "basic"; tag "CCDS"; ccdsid "CCDS51656.1"; havana_gene "OTTMUSG00000023954.1"; havana_transcript "OTTMUST00000058548.1";
chr5	HAVANA	UTR	130443598	130443668	0	+	.	gene_id "ENSMUSG00000060371.13"; transcript_id "ENSMUST00000202728.2"; gene_type "protein_coding"; gene_name "Caln1"; transcript_type "protein_coding"; transcript_name "Caln1-205"; exon_number 2; exon_id "ENSMUSE00000649321.2"; level 2; protein_id "ENSMUSP00000143823.2"; transcript_support_level "3"; mgi_id "MGI:2155987"; tag "mRNA_end_NF"; tag "cds_end_NF"; tag "alternative_5_UTR"; havana_gene "OTTMUSG00000023954.1"; havana_transcript "OTTMUST00000138447.1";
chr5	HAVANA	exon	130443598	130443787	0	+	.	gene_id "ENSMUSG00000060371.13"; transcript_id "ENSMUST00000086029.10"; gene_type "protein_coding"; gene_name "Caln1"; transcript_type "protein_coding"; transcript_name "Caln1-201"; exon_number 2; exon_id "ENSMUSE00000649321.2"; level 2; protein_id "ENSMUSP00000083193.4"; transcript_support_level "1"; mgi_id "MGI:2155987"; tag "basic"; tag "CCDS"; ccdsid "CCDS51656.1"; havana_gene "OTTMUSG00000023954.1"; havana_transcript "OTTMUST00000058548.1";
chr5	HAVANA	exon	130443598	130443787	0	+	.	gene_id "ENSMUSG00000060371.13"; transcript_id "ENSMUST00000202728.2"; gene_type "protein_coding"; gene_name "Caln1"; transcript_type "protein_coding"; transcript_name "Caln1-205"; exon_number 2; exon_id "ENSMUSE00000649321.2"; level 2; protein_id "ENSMUSP00000143823.2"; transcript_support_level "3"; mgi_id "MGI:2155987"; tag "mRNA_end_NF"; tag "cds_end_NF"; tag "alternative_5_UTR"; havana_gene "OTTMUSG00000023954.1"; havana_transcript "OTTMUST00000138447.1";
chr5	ENSEMBL_gcm37	exon	130443598	130443787	2.63043932395946	+	.	gene_id "ENSMUSG00000060371.13"; transcript_id "ENSMUSG00000060371.13_tx_5"; exon_id "chr5_130443598_130443787_+"; exonnum "3"; txlen "2429";
chr5	ENSEMBL_gcm37	exon	130443598	130443787	0.0126253416617881	+	.	gene_id "ENSMUSG00000060371.13"; transcript_id "ENSMUSG00000060371.13_tx_6"; exon_id "chr5_130443598_130443787_+"; exonnum "3"; txlen "2361";
chr5	HAVANA	start_codon	130443669	130443671	0	+	0	gene_id "ENSMUSG00000060371.13"; transcript_id "ENSMUST00000086029.10"; gene_type "protein_coding"; gene_name "Caln1"; transcript_type "protein_coding"; transcript_name "Caln1-201"; exon_number 2; exon_id "ENSMUSE00000649321.2"; level 2; protein_id "ENSMUSP00000083193.4"; transcript_support_level "1"; mgi_id "MGI:2155987"; tag "basic"; tag "CCDS"; ccdsid "CCDS51656.1"; havana_gene "OTTMUSG00000023954.1"; havana_transcript "OTTMUST00000058548.1";
chr5	HAVANA	start_codon	130443669	130443671	0	+	0	gene_id "ENSMUSG00000060371.13"; transcript_id "ENSMUST00000202728.2"; gene_type "protein_coding"; gene_name "Caln1"; transcript_type "protein_coding"; transcript_name "Caln1-205"; exon_number 2; exon_id "ENSMUSE00000649321.2"; level 2; protein_id "ENSMUSP00000143823.2"; transcript_support_level "3"; mgi_id "MGI:2155987"; tag "mRNA_end_NF"; tag "cds_end_NF"; tag "alternative_5_UTR"; havana_gene "OTTMUSG00000023954.1"; havana_transcript "OTTMUST00000138447.1";
chr5	HAVANA	CDS	130443669	130443787	0	+	0	gene_id "ENSMUSG00000060371.13"; transcript_id "ENSMUST00000086029.10"; gene_type "protein_coding"; gene_name "Caln1"; transcript_type "protein_coding"; transcript_name "Caln1-201"; exon_number 2; exon_id "ENSMUSE00000649321.2"; level 2; protein_id "ENSMUSP00000083193.4"; transcript_support_level "1"; mgi_id "MGI:2155987"; tag "basic"; tag "CCDS"; ccdsid "CCDS51656.1"; havana_gene "OTTMUSG00000023954.1"; havana_transcript "OTTMUST00000058548.1";
chr5	HAVANA	CDS	130443669	130443787	0	+	0	gene_id "ENSMUSG00000060371.13"; transcript_id "ENSMUST00000202728.2"; gene_type "protein_coding"; gene_name "Caln1"; transcript_type "protein_coding"; transcript_name "Caln1-205"; exon_number 2; exon_id "ENSMUSE00000649321.2"; level 2; protein_id "ENSMUSP00000143823.2"; transcript_support_level "3"; mgi_id "MGI:2155987"; tag "mRNA_end_NF"; tag "cds_end_NF"; tag "alternative_5_UTR"; havana_gene "OTTMUSG00000023954.1"; havana_transcript "OTTMUST00000138447.1";
chr5	HAVANA	exon	130476290	130476732	0	+	.	gene_id "ENSMUSG00000060371.13"; transcript_id "ENSMUST00000141131.5"; gene_type "protein_coding"; gene_name "Caln1"; transcript_type "protein_coding"; transcript_name "Caln1-204"; exon_number 1; exon_id "ENSMUSE00000722845.2"; level 2; protein_id "ENSMUSP00000144225.2"; transcript_support_level "3"; mgi_id "MGI:2155987"; tag "mRNA_end_NF"; tag "cds_end_NF"; tag "alternative_5_UTR"; havana_gene "OTTMUSG00000023954.1"; havana_transcript "OTTMUST00000058550.1";
chr5	HAVANA	UTR	130476290	130476732	0	+	.	gene_id "ENSMUSG00000060371.13"; transcript_id "ENSMUST00000141131.5"; gene_type "protein_coding"; gene_name "Caln1"; transcript_type "protein_coding"; transcript_name "Caln1-204"; exon_number 1; exon_id "ENSMUSE00000722845.2"; level 2; protein_id "ENSMUSP00000144225.2"; transcript_support_level "3"; mgi_id "MGI:2155987"; tag "mRNA_end_NF"; tag "cds_end_NF"; tag "alternative_5_UTR"; havana_gene "OTTMUSG00000023954.1"; havana_transcript "OTTMUST00000058550.1";
chr5	HAVANA	transcript	130476290	130646776	0	+	.	gene_id "ENSMUSG00000060371.13"; transcript_id "ENSMUST00000141131.5"; gene_type "protein_coding"; gene_name "Caln1"; transcript_type "protein_coding"; transcript_name "Caln1-204"; level 2; protein_id "ENSMUSP00000144225.2"; transcript_support_level "3"; mgi_id "MGI:2155987"; tag "mRNA_end_NF"; tag "cds_end_NF"; tag "alternative_5_UTR"; havana_gene "OTTMUSG00000023954.1"; havana_transcript "OTTMUST00000058550.1";
chr5	HAVANA	exon	130476853	130477065	0	+	.	gene_id "ENSMUSG00000060371.13"; transcript_id "ENSMUST00000111287.8"; gene_type "protein_coding"; gene_name "Caln1"; transcript_type "protein_coding"; transcript_name "Caln1-202"; exon_number 1; exon_id "ENSMUSE00000687346.2"; level 2; protein_id "ENSMUSP00000106918.2"; transcript_support_level "1"; mgi_id "MGI:2155987"; tag "alternative_5_UTR"; tag "basic"; tag "Ensembl_canonical"; tag "GENCODE_Primary"; tag "appris_principal_1"; tag "CCDS"; ccdsid "CCDS19714.1"; havana_gene "OTTMUSG00000023954.1"; havana_transcript "OTTMUST00000058549.1";
chr5	HAVANA	UTR	130476853	130477065	0	+	.	gene_id "ENSMUSG00000060371.13"; transcript_id "ENSMUST00000111287.8"; gene_type "protein_coding"; gene_name "Caln1"; transcript_type "protein_coding"; transcript_name "Caln1-202"; exon_number 1; exon_id "ENSMUSE00000687346.2"; level 2; protein_id "ENSMUSP00000106918.2"; transcript_support_level "1"; mgi_id "MGI:2155987"; tag "alternative_5_UTR"; tag "basic"; tag "Ensembl_canonical"; tag "GENCODE_Primary"; tag "appris_principal_1"; tag "CCDS"; ccdsid "CCDS19714.1"; havana_gene "OTTMUSG00000023954.1"; havana_transcript "OTTMUST00000058549.1";
chr5	HAVANA	transcript	130476853	130869477	0	+	.	gene_id "ENSMUSG00000060371.13"; transcript_id "ENSMUST00000111287.8"; gene_type "protein_coding"; gene_name "Caln1"; transcript_type "protein_coding"; transcript_name "Caln1-202"; level 2; protein_id "ENSMUSP00000106918.2"; transcript_support_level "1"; mgi_id "MGI:2155987"; tag "alternative_5_UTR"; tag "basic"; tag "Ensembl_canonical"; tag "GENCODE_Primary"; tag "appris_principal_1"; tag "CCDS"; ccdsid "CCDS19714.1"; havana_gene "OTTMUSG00000023954.1"; havana_transcript "OTTMUST00000058549.1";
chr5	HAVANA	exon	130477642	130478299	0	+	.	gene_id "ENSMUSG00000060371.13"; transcript_id "ENSMUST00000111288.4"; gene_type "protein_coding"; gene_name "Caln1"; transcript_type "protein_coding"; transcript_name "Caln1-203"; exon_number 1; exon_id "ENSMUSE00000687349.3"; level 2; protein_id "ENSMUSP00000106919.3"; transcript_support_level "1"; mgi_id "MGI:2155987"; tag "RNA_Seq_supported_partial"; tag "basic"; tag "appris_principal_1"; tag "CCDS"; ccdsid "CCDS19714.1"; havana_gene "OTTMUSG00000023954.1"; havana_transcript "OTTMUST00000058547.1";
chr5	HAVANA	UTR	130477642	130478299	0	+	.	gene_id "ENSMUSG00000060371.13"; transcript_id "ENSMUST00000111288.4"; gene_type "protein_coding"; gene_name "Caln1"; transcript_type "protein_coding"; transcript_name "Caln1-203"; exon_number 1; exon_id "ENSMUSE00000687349.3"; level 2; protein_id "ENSMUSP00000106919.3"; transcript_support_level "1"; mgi_id "MGI:2155987"; tag "RNA_Seq_supported_partial"; tag "basic"; tag "appris_principal_1"; tag "CCDS"; ccdsid "CCDS19714.1"; havana_gene "OTTMUSG00000023954.1"; havana_transcript "OTTMUST00000058547.1";
chr5	HAVANA	transcript	130477642	130876253	0	+	.	gene_id "ENSMUSG00000060371.13"; transcript_id "ENSMUST00000111288.4"; gene_type "protein_coding"; gene_name "Caln1"; transcript_type "protein_coding"; transcript_name "Caln1-203"; level 2; protein_id "ENSMUSP00000106919.3"; transcript_support_level "1"; mgi_id "MGI:2155987"; tag "RNA_Seq_supported_partial"; tag "basic"; tag "appris_principal_1"; tag "CCDS"; ccdsid "CCDS19714.1"; havana_gene "OTTMUSG00000023954.1"; havana_transcript "OTTMUST00000058547.1";
chr5	HAVANA	UTR	130534905	130534911	0	+	.	gene_id "ENSMUSG00000060371.13"; transcript_id "ENSMUST00000141131.5"; gene_type "protein_coding"; gene_name "Caln1"; transcript_type "protein_coding"; transcript_name "Caln1-204"; exon_number 2; exon_id "ENSMUSE00001254358.2"; level 2; protein_id "ENSMUSP00000144225.2"; transcript_support_level "3"; mgi_id "MGI:2155987"; tag "mRNA_end_NF"; tag "cds_end_NF"; tag "alternative_5_UTR"; havana_gene "OTTMUSG00000023954.1"; havana_transcript "OTTMUST00000058550.1";
chr5	HAVANA	UTR	130534905	130534911	0	+	.	gene_id "ENSMUSG00000060371.13"; transcript_id "ENSMUST00000111287.8"; gene_type "protein_coding"; gene_name "Caln1"; transcript_type "protein_coding"; transcript_name "Caln1-202"; exon_number 2; exon_id "ENSMUSE00001254358.2"; level 2; protein_id "ENSMUSP00000106918.2"; transcript_support_level "1"; mgi_id "MGI:2155987"; tag "alternative_5_UTR"; tag "basic"; tag "Ensembl_canonical"; tag "GENCODE_Primary"; tag "appris_principal_1"; tag "CCDS"; ccdsid "CCDS19714.1"; havana_gene "OTTMUSG00000023954.1"; havana_transcript "OTTMUST00000058549.1";
chr5	HAVANA	UTR	130534905	130534911	0	+	.	gene_id "ENSMUSG00000060371.13"; transcript_id "ENSMUST00000111288.4"; gene_type "protein_coding"; gene_name "Caln1"; transcript_type "protein_coding"; transcript_name "Caln1-203"; exon_number 2; exon_id "ENSMUSE00001254358.2"; level 2; protein_id "ENSMUSP00000106919.3"; transcript_support_level "1"; mgi_id "MGI:2155987"; tag "RNA_Seq_supported_partial"; tag "basic"; tag "appris_principal_1"; tag "CCDS"; ccdsid "CCDS19714.1"; havana_gene "OTTMUSG00000023954.1"; havana_transcript "OTTMUST00000058547.1";
chr5	HAVANA	exon	130534905	130535014	0	+	.	gene_id "ENSMUSG00000060371.13"; transcript_id "ENSMUST00000202728.2"; gene_type "protein_coding"; gene_name "Caln1"; transcript_type "protein_coding"; transcript_name "Caln1-205"; exon_number 3; exon_id "ENSMUSE00001217440.3"; level 2; protein_id "ENSMUSP00000143823.2"; transcript_support_level "3"; mgi_id "MGI:2155987"; tag "mRNA_end_NF"; tag "cds_end_NF"; tag "alternative_5_UTR"; havana_gene "OTTMUSG00000023954.1"; havana_transcript "OTTMUST00000138447.1";
chr5	HAVANA	CDS	130534905	130535014	0	+	1	gene_id "ENSMUSG00000060371.13"; transcript_id "ENSMUST00000202728.2"; gene_type "protein_coding"; gene_name "Caln1"; transcript_type "protein_coding"; transcript_name "Caln1-205"; exon_number 3; exon_id "ENSMUSE00001217440.3"; level 2; protein_id "ENSMUSP00000143823.2"; transcript_support_level "3"; mgi_id "MGI:2155987"; tag "mRNA_end_NF"; tag "cds_end_NF"; tag "alternative_5_UTR"; havana_gene "OTTMUSG00000023954.1"; havana_transcript "OTTMUST00000138447.1";
chr5	HAVANA	exon	130534905	130535029	0	+	.	gene_id "ENSMUSG00000060371.13"; transcript_id "ENSMUST00000086029.10"; gene_type "protein_coding"; gene_name "Caln1"; transcript_type "protein_coding"; transcript_name "Caln1-201"; exon_number 3; exon_id "ENSMUSE00001287500.2"; level 2; protein_id "ENSMUSP00000083193.4"; transcript_support_level "1"; mgi_id "MGI:2155987"; tag "basic"; tag "CCDS"; ccdsid "CCDS51656.1"; havana_gene "OTTMUSG00000023954.1"; havana_transcript "OTTMUST00000058548.1";
chr5	HAVANA	CDS	130534905	130535029	0	+	1	gene_id "ENSMUSG00000060371.13"; transcript_id "ENSMUST00000086029.10"; gene_type "protein_coding"; gene_name "Caln1"; transcript_type "protein_coding"; transcript_name "Caln1-201"; exon_number 3; exon_id "ENSMUSE00001287500.2"; level 2; protein_id "ENSMUSP00000083193.4"; transcript_support_level "1"; mgi_id "MGI:2155987"; tag "basic"; tag "CCDS"; ccdsid "CCDS51656.1"; havana_gene "OTTMUSG00000023954.1"; havana_transcript "OTTMUST00000058548.1";
chr5	HAVANA	exon	130534905	130535029	0	+	.	gene_id "ENSMUSG00000060371.13"; transcript_id "ENSMUST00000141131.5"; gene_type "protein_coding"; gene_name "Caln1"; transcript_type "protein_coding"; transcript_name "Caln1-204"; exon_number 2; exon_id "ENSMUSE00001254358.2"; level 2; protein_id "ENSMUSP00000144225.2"; transcript_support_level "3"; mgi_id "MGI:2155987"; tag "mRNA_end_NF"; tag "cds_end_NF"; tag "alternative_5_UTR"; havana_gene "OTTMUSG00000023954.1"; havana_transcript "OTTMUST00000058550.1";
chr5	HAVANA	exon	130534905	130535029	0	+	.	gene_id "ENSMUSG00000060371.13"; transcript_id "ENSMUST00000111287.8"; gene_type "protein_coding"; gene_name "Caln1"; transcript_type "protein_coding"; transcript_name "Caln1-202"; exon_number 2; exon_id "ENSMUSE00001254358.2"; level 2; protein_id "ENSMUSP00000106918.2"; transcript_support_level "1"; mgi_id "MGI:2155987"; tag "alternative_5_UTR"; tag "basic"; tag "Ensembl_canonical"; tag "GENCODE_Primary"; tag "appris_principal_1"; tag "CCDS"; ccdsid "CCDS19714.1"; havana_gene "OTTMUSG00000023954.1"; havana_transcript "OTTMUST00000058549.1";
chr5	HAVANA	exon	130534905	130535029	0	+	.	gene_id "ENSMUSG00000060371.13"; transcript_id "ENSMUST00000111288.4"; gene_type "protein_coding"; gene_name "Caln1"; transcript_type "protein_coding"; transcript_name "Caln1-203"; exon_number 2; exon_id "ENSMUSE00001254358.2"; level 2; protein_id "ENSMUSP00000106919.3"; transcript_support_level "1"; mgi_id "MGI:2155987"; tag "RNA_Seq_supported_partial"; tag "basic"; tag "appris_principal_1"; tag "CCDS"; ccdsid "CCDS19714.1"; havana_gene "OTTMUSG00000023954.1"; havana_transcript "OTTMUST00000058547.1";
chr5	ENSEMBL_gcm37	exon	130534905	130535029	2.63043932395946	+	.	gene_id "ENSMUSG00000060371.13"; transcript_id "ENSMUSG00000060371.13_tx_5"; exon_id "chr5_130534905_130535029_+"; exonnum "4"; txlen "2429";
chr5	ENSEMBL_gcm37	exon	130534905	130535029	0.0126253416617881	+	.	gene_id "ENSMUSG00000060371.13"; transcript_id "ENSMUSG00000060371.13_tx_6"; exon_id "chr5_130534905_130535029_+"; exonnum "4"; txlen "2361";
chr5	HAVANA	start_codon	130534912	130534914	0	+	0	gene_id "ENSMUSG00000060371.13"; transcript_id "ENSMUST00000141131.5"; gene_type "protein_coding"; gene_name "Caln1"; transcript_type "protein_coding"; transcript_name "Caln1-204"; exon_number 2; exon_id "ENSMUSE00001254358.2"; level 2; protein_id "ENSMUSP00000144225.2"; transcript_support_level "3"; mgi_id "MGI:2155987"; tag "mRNA_end_NF"; tag "cds_end_NF"; tag "alternative_5_UTR"; havana_gene "OTTMUSG00000023954.1"; havana_transcript "OTTMUST00000058550.1";
chr5	HAVANA	start_codon	130534912	130534914	0	+	0	gene_id "ENSMUSG00000060371.13"; transcript_id "ENSMUST00000111287.8"; gene_type "protein_coding"; gene_name "Caln1"; transcript_type "protein_coding"; transcript_name "Caln1-202"; exon_number 2; exon_id "ENSMUSE00001254358.2"; level 2; protein_id "ENSMUSP00000106918.2"; transcript_support_level "1"; mgi_id "MGI:2155987"; tag "alternative_5_UTR"; tag "basic"; tag "Ensembl_canonical"; tag "GENCODE_Primary"; tag "appris_principal_1"; tag "CCDS"; ccdsid "CCDS19714.1"; havana_gene "OTTMUSG00000023954.1"; havana_transcript "OTTMUST00000058549.1";
chr5	HAVANA	start_codon	130534912	130534914	0	+	0	gene_id "ENSMUSG00000060371.13"; transcript_id "ENSMUST00000111288.4"; gene_type "protein_coding"; gene_name "Caln1"; transcript_type "protein_coding"; transcript_name "Caln1-203"; exon_number 2; exon_id "ENSMUSE00001254358.2"; level 2; protein_id "ENSMUSP00000106919.3"; transcript_support_level "1"; mgi_id "MGI:2155987"; tag "RNA_Seq_supported_partial"; tag "basic"; tag "appris_principal_1"; tag "CCDS"; ccdsid "CCDS19714.1"; havana_gene "OTTMUSG00000023954.1"; havana_transcript "OTTMUST00000058547.1";
chr5	HAVANA	CDS	130534912	130535029	0	+	0	gene_id "ENSMUSG00000060371.13"; transcript_id "ENSMUST00000141131.5"; gene_type "protein_coding"; gene_name "Caln1"; transcript_type "protein_coding"; transcript_name "Caln1-204"; exon_number 2; exon_id "ENSMUSE00001254358.2"; level 2; protein_id "ENSMUSP00000144225.2"; transcript_support_level "3"; mgi_id "MGI:2155987"; tag "mRNA_end_NF"; tag "cds_end_NF"; tag "alternative_5_UTR"; havana_gene "OTTMUSG00000023954.1"; havana_transcript "OTTMUST00000058550.1";
chr5	HAVANA	CDS	130534912	130535029	0	+	0	gene_id "ENSMUSG00000060371.13"; transcript_id "ENSMUST00000111287.8"; gene_type "protein_coding"; gene_name "Caln1"; transcript_type "protein_coding"; transcript_name "Caln1-202"; exon_number 2; exon_id "ENSMUSE00001254358.2"; level 2; protein_id "ENSMUSP00000106918.2"; transcript_support_level "1"; mgi_id "MGI:2155987"; tag "alternative_5_UTR"; tag "basic"; tag "Ensembl_canonical"; tag "GENCODE_Primary"; tag "appris_principal_1"; tag "CCDS"; ccdsid "CCDS19714.1"; havana_gene "OTTMUSG00000023954.1"; havana_transcript "OTTMUST00000058549.1";
chr5	HAVANA	CDS	130534912	130535029	0	+	0	gene_id "ENSMUSG00000060371.13"; transcript_id "ENSMUST00000111288.4"; gene_type "protein_coding"; gene_name "Caln1"; transcript_type "protein_coding"; transcript_name "Caln1-203"; exon_number 2; exon_id "ENSMUSE00001254358.2"; level 2; protein_id "ENSMUSP00000106919.3"; transcript_support_level "1"; mgi_id "MGI:2155987"; tag "RNA_Seq_supported_partial"; tag "basic"; tag "appris_principal_1"; tag "CCDS"; ccdsid "CCDS19714.1"; havana_gene "OTTMUSG00000023954.1"; havana_transcript "OTTMUST00000058547.1";
chr5	HAVANA	exon	130646684	130646776	0	+	.	gene_id "ENSMUSG00000060371.13"; transcript_id "ENSMUST00000141131.5"; gene_type "protein_coding"; gene_name "Caln1"; transcript_type "protein_coding"; transcript_name "Caln1-204"; exon_number 3; exon_id "ENSMUSE00001359147.2"; level 2; protein_id "ENSMUSP00000144225.2"; transcript_support_level "3"; mgi_id "MGI:2155987"; tag "mRNA_end_NF"; tag "cds_end_NF"; tag "alternative_5_UTR"; havana_gene "OTTMUSG00000023954.1"; havana_transcript "OTTMUST00000058550.1";
chr5	HAVANA	CDS	130646684	130646776	0	+	2	gene_id "ENSMUSG00000060371.13"; transcript_id "ENSMUST00000141131.5"; gene_type "protein_coding"; gene_name "Caln1"; transcript_type "protein_coding"; transcript_name "Caln1-204"; exon_number 3; exon_id "ENSMUSE00001359147.2"; level 2; protein_id "ENSMUSP00000144225.2"; transcript_support_level "3"; mgi_id "MGI:2155987"; tag "mRNA_end_NF"; tag "cds_end_NF"; tag "alternative_5_UTR"; havana_gene "OTTMUSG00000023954.1"; havana_transcript "OTTMUST00000058550.1";
chr5	HAVANA	exon	130646684	130646827	0	+	.	gene_id "ENSMUSG00000060371.13"; transcript_id "ENSMUST00000086029.10"; gene_type "protein_coding"; gene_name "Caln1"; transcript_type "protein_coding"; transcript_name "Caln1-201"; exon_number 4; exon_id "ENSMUSE00000149929.5"; level 2; protein_id "ENSMUSP00000083193.4"; transcript_support_level "1"; mgi_id "MGI:2155987"; tag "basic"; tag "CCDS"; ccdsid "CCDS51656.1"; havana_gene "OTTMUSG00000023954.1"; havana_transcript "OTTMUST00000058548.1";
chr5	HAVANA	CDS	130646684	130646827	0	+	2	gene_id "ENSMUSG00000060371.13"; transcript_id "ENSMUST00000086029.10"; gene_type "protein_coding"; gene_name "Caln1"; transcript_type "protein_coding"; transcript_name "Caln1-201"; exon_number 4; exon_id "ENSMUSE00000149929.5"; level 2; protein_id "ENSMUSP00000083193.4"; transcript_support_level "1"; mgi_id "MGI:2155987"; tag "basic"; tag "CCDS"; ccdsid "CCDS51656.1"; havana_gene "OTTMUSG00000023954.1"; havana_transcript "OTTMUST00000058548.1";
chr5	HAVANA	exon	130646684	130646827	0	+	.	gene_id "ENSMUSG00000060371.13"; transcript_id "ENSMUST00000111287.8"; gene_type "protein_coding"; gene_name "Caln1"; transcript_type "protein_coding"; transcript_name "Caln1-202"; exon_number 3; exon_id "ENSMUSE00000149929.5"; level 2; protein_id "ENSMUSP00000106918.2"; transcript_support_level "1"; mgi_id "MGI:2155987"; tag "alternative_5_UTR"; tag "basic"; tag "Ensembl_canonical"; tag "GENCODE_Primary"; tag "appris_principal_1"; tag "CCDS"; ccdsid "CCDS19714.1"; havana_gene "OTTMUSG00000023954.1"; havana_transcript "OTTMUST00000058549.1";
chr5	HAVANA	CDS	130646684	130646827	0	+	2	gene_id "ENSMUSG00000060371.13"; transcript_id "ENSMUST00000111287.8"; gene_type "protein_coding"; gene_name "Caln1"; transcript_type "protein_coding"; transcript_name "Caln1-202"; exon_number 3; exon_id "ENSMUSE00000149929.5"; level 2; protein_id "ENSMUSP00000106918.2"; transcript_support_level "1"; mgi_id "MGI:2155987"; tag "alternative_5_UTR"; tag "basic"; tag "Ensembl_canonical"; tag "GENCODE_Primary"; tag "appris_principal_1"; tag "CCDS"; ccdsid "CCDS19714.1"; havana_gene "OTTMUSG00000023954.1"; havana_transcript "OTTMUST00000058549.1";
chr5	HAVANA	exon	130646684	130646827	0	+	.	gene_id "ENSMUSG00000060371.13"; transcript_id "ENSMUST00000111288.4"; gene_type "protein_coding"; gene_name "Caln1"; transcript_type "protein_coding"; transcript_name "Caln1-203"; exon_number 3; exon_id "ENSMUSE00000149929.5"; level 2; protein_id "ENSMUSP00000106919.3"; transcript_support_level "1"; mgi_id "MGI:2155987"; tag "RNA_Seq_supported_partial"; tag "basic"; tag "appris_principal_1"; tag "CCDS"; ccdsid "CCDS19714.1"; havana_gene "OTTMUSG00000023954.1"; havana_transcript "OTTMUST00000058547.1";
chr5	HAVANA	CDS	130646684	130646827	0	+	2	gene_id "ENSMUSG00000060371.13"; transcript_id "ENSMUST00000111288.4"; gene_type "protein_coding"; gene_name "Caln1"; transcript_type "protein_coding"; transcript_name "Caln1-203"; exon_number 3; exon_id "ENSMUSE00000149929.5"; level 2; protein_id "ENSMUSP00000106919.3"; transcript_support_level "1"; mgi_id "MGI:2155987"; tag "RNA_Seq_supported_partial"; tag "basic"; tag "appris_principal_1"; tag "CCDS"; ccdsid "CCDS19714.1"; havana_gene "OTTMUSG00000023954.1"; havana_transcript "OTTMUST00000058547.1";
chr5	ENSEMBL_gcm37	exon	130646684	130646827	2.63043932395946	+	.	gene_id "ENSMUSG00000060371.13"; transcript_id "ENSMUSG00000060371.13_tx_5"; exon_id "chr5_130646684_130646827_+"; exonnum "5"; txlen "2429";
chr5	ENSEMBL_gcm37	exon	130646684	130646827	0.0126253416617881	+	.	gene_id "ENSMUSG00000060371.13"; transcript_id "ENSMUSG00000060371.13_tx_6"; exon_id "chr5_130646684_130646827_+"; exonnum "5"; txlen "2361";
chr5	HAVANA	exon	130698368	130698480	0	+	.	gene_id "ENSMUSG00000060371.13"; transcript_id "ENSMUST00000086029.10"; gene_type "protein_coding"; gene_name "Caln1"; transcript_type "protein_coding"; transcript_name "Caln1-201"; exon_number 5; exon_id "ENSMUSE00000149928.4"; level 2; protein_id "ENSMUSP00000083193.4"; transcript_support_level "1"; mgi_id "MGI:2155987"; tag "basic"; tag "CCDS"; ccdsid "CCDS51656.1"; havana_gene "OTTMUSG00000023954.1"; havana_transcript "OTTMUST00000058548.1";
chr5	HAVANA	CDS	130698368	130698480	0	+	2	gene_id "ENSMUSG00000060371.13"; transcript_id "ENSMUST00000086029.10"; gene_type "protein_coding"; gene_name "Caln1"; transcript_type "protein_coding"; transcript_name "Caln1-201"; exon_number 5; exon_id "ENSMUSE00000149928.4"; level 2; protein_id "ENSMUSP00000083193.4"; transcript_support_level "1"; mgi_id "MGI:2155987"; tag "basic"; tag "CCDS"; ccdsid "CCDS51656.1"; havana_gene "OTTMUSG00000023954.1"; havana_transcript "OTTMUST00000058548.1";
chr5	HAVANA	exon	130698368	130698480	0	+	.	gene_id "ENSMUSG00000060371.13"; transcript_id "ENSMUST00000111287.8"; gene_type "protein_coding"; gene_name "Caln1"; transcript_type "protein_coding"; transcript_name "Caln1-202"; exon_number 4; exon_id "ENSMUSE00000149928.4"; level 2; protein_id "ENSMUSP00000106918.2"; transcript_support_level "1"; mgi_id "MGI:2155987"; tag "alternative_5_UTR"; tag "basic"; tag "Ensembl_canonical"; tag "GENCODE_Primary"; tag "appris_principal_1"; tag "CCDS"; ccdsid "CCDS19714.1"; havana_gene "OTTMUSG00000023954.1"; havana_transcript "OTTMUST00000058549.1";
chr5	HAVANA	CDS	130698368	130698480	0	+	2	gene_id "ENSMUSG00000060371.13"; transcript_id "ENSMUST00000111287.8"; gene_type "protein_coding"; gene_name "Caln1"; transcript_type "protein_coding"; transcript_name "Caln1-202"; exon_number 4; exon_id "ENSMUSE00000149928.4"; level 2; protein_id "ENSMUSP00000106918.2"; transcript_support_level "1"; mgi_id "MGI:2155987"; tag "alternative_5_UTR"; tag "basic"; tag "Ensembl_canonical"; tag "GENCODE_Primary"; tag "appris_principal_1"; tag "CCDS"; ccdsid "CCDS19714.1"; havana_gene "OTTMUSG00000023954.1"; havana_transcript "OTTMUST00000058549.1";
chr5	HAVANA	exon	130698368	130698480	0	+	.	gene_id "ENSMUSG00000060371.13"; transcript_id "ENSMUST00000111288.4"; gene_type "protein_coding"; gene_name "Caln1"; transcript_type "protein_coding"; transcript_name "Caln1-203"; exon_number 4; exon_id "ENSMUSE00000149928.4"; level 2; protein_id "ENSMUSP00000106919.3"; transcript_support_level "1"; mgi_id "MGI:2155987"; tag "RNA_Seq_supported_partial"; tag "basic"; tag "appris_principal_1"; tag "CCDS"; ccdsid "CCDS19714.1"; havana_gene "OTTMUSG00000023954.1"; havana_transcript "OTTMUST00000058547.1";
chr5	HAVANA	CDS	130698368	130698480	0	+	2	gene_id "ENSMUSG00000060371.13"; transcript_id "ENSMUST00000111288.4"; gene_type "protein_coding"; gene_name "Caln1"; transcript_type "protein_coding"; transcript_name "Caln1-203"; exon_number 4; exon_id "ENSMUSE00000149928.4"; level 2; protein_id "ENSMUSP00000106919.3"; transcript_support_level "1"; mgi_id "MGI:2155987"; tag "RNA_Seq_supported_partial"; tag "basic"; tag "appris_principal_1"; tag "CCDS"; ccdsid "CCDS19714.1"; havana_gene "OTTMUSG00000023954.1"; havana_transcript "OTTMUST00000058547.1";
chr5	ENSEMBL_gcm37	exon	130698368	130698480	2.63043932395946	+	.	gene_id "ENSMUSG00000060371.13"; transcript_id "ENSMUSG00000060371.13_tx_5"; exon_id "chr5_130698368_130698480_+"; exonnum "6"; txlen "2429";
chr5	ENSEMBL_gcm37	exon	130698368	130698480	0.0126253416617881	+	.	gene_id "ENSMUSG00000060371.13"; transcript_id "ENSMUSG00000060371.13_tx_6"; exon_id "chr5_130698368_130698480_+"; exonnum "6"; txlen "2361";
chr5	ENSEMBL	gene	130811542	130811645	0	+	.	gene_id "ENSMUSG00002076918.1"; gene_type "snRNA"; gene_name "Gm55914"; level 3; mgi_id "MGI:6848289";
chr5	ENSEMBL	transcript	130811542	130811645	0	+	.	gene_id "ENSMUSG00002076918.1"; transcript_id "ENSMUST00020181892.1"; gene_type "snRNA"; gene_name "Gm55914"; transcript_type "snRNA"; transcript_name "Gm55914-201"; level 3; mgi_id "MGI:6848289"; tag "basic"; tag "Ensembl_canonical"; tag "GENCODE_Primary";
chr5	ENSEMBL	exon	130811542	130811645	0	+	.	gene_id "ENSMUSG00002076918.1"; transcript_id "ENSMUST00020181892.1"; gene_type "snRNA"; gene_name "Gm55914"; transcript_type "snRNA"; transcript_name "Gm55914-201"; exon_number 1; exon_id "ENSMUSE00011469532.1"; level 3; mgi_id "MGI:6848289"; tag "basic"; tag "Ensembl_canonical"; tag "GENCODE_Primary";
chr5	HAVANA	exon	130851714	130851870	0	+	.	gene_id "ENSMUSG00000060371.13"; transcript_id "ENSMUST00000086029.10"; gene_type "protein_coding"; gene_name "Caln1"; transcript_type "protein_coding"; transcript_name "Caln1-201"; exon_number 6; exon_id "ENSMUSE00000484914.2"; level 2; protein_id "ENSMUSP00000083193.4"; transcript_support_level "1"; mgi_id "MGI:2155987"; tag "basic"; tag "CCDS"; ccdsid "CCDS51656.1"; havana_gene "OTTMUSG00000023954.1"; havana_transcript "OTTMUST00000058548.1";
chr5	HAVANA	CDS	130851714	130851870	0	+	0	gene_id "ENSMUSG00000060371.13"; transcript_id "ENSMUST00000086029.10"; gene_type "protein_coding"; gene_name "Caln1"; transcript_type "protein_coding"; transcript_name "Caln1-201"; exon_number 6; exon_id "ENSMUSE00000484914.2"; level 2; protein_id "ENSMUSP00000083193.4"; transcript_support_level "1"; mgi_id "MGI:2155987"; tag "basic"; tag "CCDS"; ccdsid "CCDS51656.1"; havana_gene "OTTMUSG00000023954.1"; havana_transcript "OTTMUST00000058548.1";
chr5	HAVANA	exon	130851714	130851870	0	+	.	gene_id "ENSMUSG00000060371.13"; transcript_id "ENSMUST00000111287.8"; gene_type "protein_coding"; gene_name "Caln1"; transcript_type "protein_coding"; transcript_name "Caln1-202"; exon_number 5; exon_id "ENSMUSE00000484914.2"; level 2; protein_id "ENSMUSP00000106918.2"; transcript_support_level "1"; mgi_id "MGI:2155987"; tag "alternative_5_UTR"; tag "basic"; tag "Ensembl_canonical"; tag "GENCODE_Primary"; tag "appris_principal_1"; tag "CCDS"; ccdsid "CCDS19714.1"; havana_gene "OTTMUSG00000023954.1"; havana_transcript "OTTMUST00000058549.1";
chr5	HAVANA	CDS	130851714	130851870	0	+	0	gene_id "ENSMUSG00000060371.13"; transcript_id "ENSMUST00000111287.8"; gene_type "protein_coding"; gene_name "Caln1"; transcript_type "protein_coding"; transcript_name "Caln1-202"; exon_number 5; exon_id "ENSMUSE00000484914.2"; level 2; protein_id "ENSMUSP00000106918.2"; transcript_support_level "1"; mgi_id "MGI:2155987"; tag "alternative_5_UTR"; tag "basic"; tag "Ensembl_canonical"; tag "GENCODE_Primary"; tag "appris_principal_1"; tag "CCDS"; ccdsid "CCDS19714.1"; havana_gene "OTTMUSG00000023954.1"; havana_transcript "OTTMUST00000058549.1";
chr5	HAVANA	exon	130851714	130851870	0	+	.	gene_id "ENSMUSG00000060371.13"; transcript_id "ENSMUST00000111288.4"; gene_type "protein_coding"; gene_name "Caln1"; transcript_type "protein_coding"; transcript_name "Caln1-203"; exon_number 5; exon_id "ENSMUSE00000484914.2"; level 2; protein_id "ENSMUSP00000106919.3"; transcript_support_level "1"; mgi_id "MGI:2155987"; tag "RNA_Seq_supported_partial"; tag "basic"; tag "appris_principal_1"; tag "CCDS"; ccdsid "CCDS19714.1"; havana_gene "OTTMUSG00000023954.1"; havana_transcript "OTTMUST00000058547.1";
chr5	HAVANA	CDS	130851714	130851870	0	+	0	gene_id "ENSMUSG00000060371.13"; transcript_id "ENSMUST00000111288.4"; gene_type "protein_coding"; gene_name "Caln1"; transcript_type "protein_coding"; transcript_name "Caln1-203"; exon_number 5; exon_id "ENSMUSE00000484914.2"; level 2; protein_id "ENSMUSP00000106919.3"; transcript_support_level "1"; mgi_id "MGI:2155987"; tag "RNA_Seq_supported_partial"; tag "basic"; tag "appris_principal_1"; tag "CCDS"; ccdsid "CCDS19714.1"; havana_gene "OTTMUSG00000023954.1"; havana_transcript "OTTMUST00000058547.1";
chr5	ENSEMBL_gcm37	exon	130851714	130851870	2.63043932395946	+	.	gene_id "ENSMUSG00000060371.13"; transcript_id "ENSMUSG00000060371.13_tx_5"; exon_id "chr5_130851714_130851870_+"; exonnum "7"; txlen "2429";
chr5	ENSEMBL_gcm37	exon	130851714	130851870	0.0126253416617881	+	.	gene_id "ENSMUSG00000060371.13"; transcript_id "ENSMUSG00000060371.13_tx_6"; exon_id "chr5_130851714_130851870_+"; exonnum "7"; txlen "2361";
chr5	HAVANA	CDS	130868124	130868248	0	+	2	gene_id "ENSMUSG00000060371.13"; transcript_id "ENSMUST00000086029.10"; gene_type "protein_coding"; gene_name "Caln1"; transcript_type "protein_coding"; transcript_name "Caln1-201"; exon_number 7; exon_id "ENSMUSE00000591876.3"; level 2; protein_id "ENSMUSP00000083193.4"; transcript_support_level "1"; mgi_id "MGI:2155987"; tag "basic"; tag "CCDS"; ccdsid "CCDS51656.1"; havana_gene "OTTMUSG00000023954.1"; havana_transcript "OTTMUST00000058548.1";
chr5	HAVANA	CDS	130868124	130868248	0	+	2	gene_id "ENSMUSG00000060371.13"; transcript_id "ENSMUST00000111287.8"; gene_type "protein_coding"; gene_name "Caln1"; transcript_type "protein_coding"; transcript_name "Caln1-202"; exon_number 6; exon_id "ENSMUSE00000687345.2"; level 2; protein_id "ENSMUSP00000106918.2"; transcript_support_level "1"; mgi_id "MGI:2155987"; tag "alternative_5_UTR"; tag "basic"; tag "Ensembl_canonical"; tag "GENCODE_Primary"; tag "appris_principal_1"; tag "CCDS"; ccdsid "CCDS19714.1"; havana_gene "OTTMUSG00000023954.1"; havana_transcript "OTTMUST00000058549.1";
chr5	HAVANA	CDS	130868124	130868248	0	+	2	gene_id "ENSMUSG00000060371.13"; transcript_id "ENSMUST00000111288.4"; gene_type "protein_coding"; gene_name "Caln1"; transcript_type "protein_coding"; transcript_name "Caln1-203"; exon_number 6; exon_id "ENSMUSE00000687347.4"; level 2; protein_id "ENSMUSP00000106919.3"; transcript_support_level "1"; mgi_id "MGI:2155987"; tag "RNA_Seq_supported_partial"; tag "basic"; tag "appris_principal_1"; tag "CCDS"; ccdsid "CCDS19714.1"; havana_gene "OTTMUSG00000023954.1"; havana_transcript "OTTMUST00000058547.1";
chr5	HAVANA	exon	130868124	130869015	0	+	.	gene_id "ENSMUSG00000060371.13"; transcript_id "ENSMUST00000086029.10"; gene_type "protein_coding"; gene_name "Caln1"; transcript_type "protein_coding"; transcript_name "Caln1-201"; exon_number 7; exon_id "ENSMUSE00000591876.3"; level 2; protein_id "ENSMUSP00000083193.4"; transcript_support_level "1"; mgi_id "MGI:2155987"; tag "basic"; tag "CCDS"; ccdsid "CCDS51656.1"; havana_gene "OTTMUSG00000023954.1"; havana_transcript "OTTMUST00000058548.1";
chr5	HAVANA	exon	130868124	130869477	0	+	.	gene_id "ENSMUSG00000060371.13"; transcript_id "ENSMUST00000111287.8"; gene_type "protein_coding"; gene_name "Caln1"; transcript_type "protein_coding"; transcript_name "Caln1-202"; exon_number 6; exon_id "ENSMUSE00000687345.2"; level 2; protein_id "ENSMUSP00000106918.2"; transcript_support_level "1"; mgi_id "MGI:2155987"; tag "alternative_5_UTR"; tag "basic"; tag "Ensembl_canonical"; tag "GENCODE_Primary"; tag "appris_principal_1"; tag "CCDS"; ccdsid "CCDS19714.1"; havana_gene "OTTMUSG00000023954.1"; havana_transcript "OTTMUST00000058549.1";
chr5	ENSEMBL_gcm37	exon	130868124	130869477	2.63043932395946	+	.	gene_id "ENSMUSG00000060371.13"; transcript_id "ENSMUSG00000060371.13_tx_5"; exon_id "chr5_130868124_130869477_+"; exonnum "8"; txlen "2429";
chr5	ENSEMBL_gcm37	exon	130868124	130869477	0.0126253416617881	+	.	gene_id "ENSMUSG00000060371.13"; transcript_id "ENSMUSG00000060371.13_tx_6"; exon_id "chr5_130868124_130869477_+"; exonnum "8"; txlen "2361";
chr5	HAVANA	exon	130868124	130876253	0	+	.	gene_id "ENSMUSG00000060371.13"; transcript_id "ENSMUST00000111288.4"; gene_type "protein_coding"; gene_name "Caln1"; transcript_type "protein_coding"; transcript_name "Caln1-203"; exon_number 6; exon_id "ENSMUSE00000687347.4"; level 2; protein_id "ENSMUSP00000106919.3"; transcript_support_level "1"; mgi_id "MGI:2155987"; tag "RNA_Seq_supported_partial"; tag "basic"; tag "appris_principal_1"; tag "CCDS"; ccdsid "CCDS19714.1"; havana_gene "OTTMUSG00000023954.1"; havana_transcript "OTTMUST00000058547.1";
chr5	HAVANA	stop_codon	130868249	130868251	0	+	0	gene_id "ENSMUSG00000060371.13"; transcript_id "ENSMUST00000086029.10"; gene_type "protein_coding"; gene_name "Caln1"; transcript_type "protein_coding"; transcript_name "Caln1-201"; exon_number 7; exon_id "ENSMUSE00000591876.3"; level 2; protein_id "ENSMUSP00000083193.4"; transcript_support_level "1"; mgi_id "MGI:2155987"; tag "basic"; tag "CCDS"; ccdsid "CCDS51656.1"; havana_gene "OTTMUSG00000023954.1"; havana_transcript "OTTMUST00000058548.1";
chr5	HAVANA	stop_codon	130868249	130868251	0	+	0	gene_id "ENSMUSG00000060371.13"; transcript_id "ENSMUST00000111287.8"; gene_type "protein_coding"; gene_name "Caln1"; transcript_type "protein_coding"; transcript_name "Caln1-202"; exon_number 6; exon_id "ENSMUSE00000687345.2"; level 2; protein_id "ENSMUSP00000106918.2"; transcript_support_level "1"; mgi_id "MGI:2155987"; tag "alternative_5_UTR"; tag "basic"; tag "Ensembl_canonical"; tag "GENCODE_Primary"; tag "appris_principal_1"; tag "CCDS"; ccdsid "CCDS19714.1"; havana_gene "OTTMUSG00000023954.1"; havana_transcript "OTTMUST00000058549.1";
chr5	HAVANA	stop_codon	130868249	130868251	0	+	0	gene_id "ENSMUSG00000060371.13"; transcript_id "ENSMUST00000111288.4"; gene_type "protein_coding"; gene_name "Caln1"; transcript_type "protein_coding"; transcript_name "Caln1-203"; exon_number 6; exon_id "ENSMUSE00000687347.4"; level 2; protein_id "ENSMUSP00000106919.3"; transcript_support_level "1"; mgi_id "MGI:2155987"; tag "RNA_Seq_supported_partial"; tag "basic"; tag "appris_principal_1"; tag "CCDS"; ccdsid "CCDS19714.1"; havana_gene "OTTMUSG00000023954.1"; havana_transcript "OTTMUST00000058547.1";
chr5	HAVANA	UTR	130868249	130869015	0	+	.	gene_id "ENSMUSG00000060371.13"; transcript_id "ENSMUST00000086029.10"; gene_type "protein_coding"; gene_name "Caln1"; transcript_type "protein_coding"; transcript_name "Caln1-201"; exon_number 7; exon_id "ENSMUSE00000591876.3"; level 2; protein_id "ENSMUSP00000083193.4"; transcript_support_level "1"; mgi_id "MGI:2155987"; tag "basic"; tag "CCDS"; ccdsid "CCDS51656.1"; havana_gene "OTTMUSG00000023954.1"; havana_transcript "OTTMUST00000058548.1";
chr5	HAVANA	UTR	130868249	130869477	0	+	.	gene_id "ENSMUSG00000060371.13"; transcript_id "ENSMUST00000111287.8"; gene_type "protein_coding"; gene_name "Caln1"; transcript_type "protein_coding"; transcript_name "Caln1-202"; exon_number 6; exon_id "ENSMUSE00000687345.2"; level 2; protein_id "ENSMUSP00000106918.2"; transcript_support_level "1"; mgi_id "MGI:2155987"; tag "alternative_5_UTR"; tag "basic"; tag "Ensembl_canonical"; tag "GENCODE_Primary"; tag "appris_principal_1"; tag "CCDS"; ccdsid "CCDS19714.1"; havana_gene "OTTMUSG00000023954.1"; havana_transcript "OTTMUST00000058549.1";
chr5	HAVANA	UTR	130868249	130876253	0	+	.	gene_id "ENSMUSG00000060371.13"; transcript_id "ENSMUST00000111288.4"; gene_type "protein_coding"; gene_name "Caln1"; transcript_type "protein_coding"; transcript_name "Caln1-203"; exon_number 6; exon_id "ENSMUSE00000687347.4"; level 2; protein_id "ENSMUSP00000106919.3"; transcript_support_level "1"; mgi_id "MGI:2155987"; tag "RNA_Seq_supported_partial"; tag "basic"; tag "appris_principal_1"; tag "CCDS"; ccdsid "CCDS19714.1"; havana_gene "OTTMUSG00000023954.1"; havana_transcript "OTTMUST00000058547.1";
chr5	sragcm37_es	exon	130890959	130891112	0.268051120402113	+	.	gene_id "sragcm37_gene_5502"; transcript_id "sragcm37_gene_5502_tx_2"; exon_id "chr5_130890959_130891112_+"; exonnum "1"; txlen "525";
chr5	sragcm37_es	exon	130890959	130891112	0.0699263792353337	+	.	gene_id "sragcm37_gene_5502"; transcript_id "sragcm37_gene_5502_tx_4"; exon_id "chr5_130890959_130891112_+"; exonnum "1"; txlen "640";
chr5	sragcm37_es	exon	130890959	130891112	0.0640991809657226	+	.	gene_id "sragcm37_gene_5502"; transcript_id "sragcm37_gene_5502_tx_5"; exon_id "chr5_130890959_130891112_+"; exonnum "1"; txlen "576";
chr5	sragcm37_mid	exon	130897816	130897930	0.0699263792353337	+	.	gene_id "sragcm37_gene_5502"; transcript_id "sragcm37_gene_5502_tx_4"; exon_id "chr5_130897816_130897930_+"; exonnum "2"; txlen "640";
chr5	sragcm37_es	exon	130966152	130966298	0.221433534245223	+	.	gene_id "sragcm37_gene_5502"; transcript_id "sragcm37_gene_5502_tx_3"; exon_id "chr5_130966152_130966298_+"; exonnum "1"; txlen "518";
chr5	sragcm37_es	exon	130966152	130966298	0.0524447844265003	+	.	gene_id "sragcm37_gene_5502"; transcript_id "sragcm37_gene_5502_tx_6"; exon_id "chr5_130966152_130966298_+"; exonnum "1"; txlen "569";
chr5	sragcm37_es	exon	130986284	130986590	0.00252506833235762	+	.	gene_id "sragcm37_gene_5502"; transcript_id "sragcm37_gene_5502_tx_10"; exon_id "chr5_130986284_130986590_+"; exonnum "1"; txlen "955";
chr5	sragcm37_mid	exon	131017046	131017144	0.00252506833235762	+	.	gene_id "sragcm37_gene_5502"; transcript_id "sragcm37_gene_5502_tx_10"; exon_id "chr5_131017046_131017144_+"; exonnum "2"; txlen "955";
chr5	sragcm37_mid	exon	131023047	131023097	0.00252506833235762	+	.	gene_id "sragcm37_gene_5502"; transcript_id "sragcm37_gene_5502_tx_10"; exon_id "chr5_131023047_131023097_+"; exonnum "3"; txlen "955";
chr5	sragcm37_mid	exon	131023047	131023097	0.0640991809657226	+	.	gene_id "sragcm37_gene_5502"; transcript_id "sragcm37_gene_5502_tx_5"; exon_id "chr5_131023047_131023097_+"; exonnum "2"; txlen "576";
chr5	sragcm37_mid	exon	131023047	131023097	0.0524447844265003	+	.	gene_id "sragcm37_gene_5502"; transcript_id "sragcm37_gene_5502_tx_6"; exon_id "chr5_131023047_131023097_+"; exonnum "2"; txlen "569";
chr5	sragcm37_mid	exon	131026499	131026721	0.00252506833235762	+	.	gene_id "sragcm37_gene_5502"; transcript_id "sragcm37_gene_5502_tx_10"; exon_id "chr5_131026499_131026721_+"; exonnum "4"; txlen "955";
chr5	sragcm37_mid	exon	131027962	131028131	0.00252506833235762	+	.	gene_id "sragcm37_gene_5502"; transcript_id "sragcm37_gene_5502_tx_10"; exon_id "chr5_131027962_131028131_+"; exonnum "5"; txlen "955";
chr5	sragcm37_ss	exon	131030429	131030533	0.00252506833235762	+	.	gene_id "sragcm37_gene_5502"; transcript_id "sragcm37_gene_5502_tx_10"; exon_id "chr5_131030429_131030533_+"; exonnum "6"; txlen "955";
chr5	sragcm37_mid	exon	131051696	131051781	0.268051120402113	+	.	gene_id "sragcm37_gene_5502"; transcript_id "sragcm37_gene_5502_tx_2"; exon_id "chr5_131051696_131051781_+"; exonnum "2"; txlen "525";
chr5	sragcm37_mid	exon	131051696	131051781	0.221433534245223	+	.	gene_id "sragcm37_gene_5502"; transcript_id "sragcm37_gene_5502_tx_3"; exon_id "chr5_131051696_131051781_+"; exonnum "2"; txlen "518";
chr5	sragcm37_mid	exon	131051696	131051781	0.0699263792353337	+	.	gene_id "sragcm37_gene_5502"; transcript_id "sragcm37_gene_5502_tx_4"; exon_id "chr5_131051696_131051781_+"; exonnum "3"; txlen "640";
chr5	sragcm37_mid	exon	131051696	131051781	0.0640991809657226	+	.	gene_id "sragcm37_gene_5502"; transcript_id "sragcm37_gene_5502_tx_5"; exon_id "chr5_131051696_131051781_+"; exonnum "3"; txlen "576";
chr5	sragcm37_mid	exon	131051696	131051781	0.0524447844265003	+	.	gene_id "sragcm37_gene_5502"; transcript_id "sragcm37_gene_5502_tx_6"; exon_id "chr5_131051696_131051781_+"; exonnum "3"; txlen "569";
chr5	sragcm37_mid	exon	131052045	131052329	0.268051120402113	+	.	gene_id "sragcm37_gene_5502"; transcript_id "sragcm37_gene_5502_tx_2"; exon_id "chr5_131052045_131052329_+"; exonnum "3"; txlen "525";
chr5	sragcm37_mid	exon	131052045	131052329	0.221433534245223	+	.	gene_id "sragcm37_gene_5502"; transcript_id "sragcm37_gene_5502_tx_3"; exon_id "chr5_131052045_131052329_+"; exonnum "3"; txlen "518";
chr5	sragcm37_mid	exon	131052045	131052329	0.0699263792353337	+	.	gene_id "sragcm37_gene_5502"; transcript_id "sragcm37_gene_5502_tx_4"; exon_id "chr5_131052045_131052329_+"; exonnum "4"; txlen "640";
chr5	sragcm37_mid	exon	131052045	131052329	0.0640991809657226	+	.	gene_id "sragcm37_gene_5502"; transcript_id "sragcm37_gene_5502_tx_5"; exon_id "chr5_131052045_131052329_+"; exonnum "4"; txlen "576";
chr5	sragcm37_mid	exon	131052045	131052329	0.0524447844265003	+	.	gene_id "sragcm37_gene_5502"; transcript_id "sragcm37_gene_5502_tx_6"; exon_id "chr5_131052045_131052329_+"; exonnum "4"; txlen "569";
chr5	sragcm37_es	exon	131096778	131097209	0.0258428190569762	+	.	gene_id "sragcm37_gene_5502"; transcript_id "sragcm37_gene_5502_tx_7"; exon_id "chr5_131096778_131097209_+"; exonnum "1"; txlen "668";
chr5	sragcm37_es	exon	131112337	131112499	0.438715963396138	+	.	gene_id "sragcm37_gene_5502"; transcript_id "sragcm37_gene_5502_tx_1"; exon_id "chr5_131112337_131112499_+"; exonnum "1"; txlen "1305";
chr5	sragcm37_mid	exon	131114243	131114478	0.438715963396138	+	.	gene_id "sragcm37_gene_5502"; transcript_id "sragcm37_gene_5502_tx_1"; exon_id "chr5_131114243_131114478_+"; exonnum "2"; txlen "1305";
chr5	sragcm37_mid	exon	131114243	131114478	0.0258428190569762	+	.	gene_id "sragcm37_gene_5502"; transcript_id "sragcm37_gene_5502_tx_7"; exon_id "chr5_131114243_131114478_+"; exonnum "2"; txlen "668";
chr5	sragcm37_mid	exon	131115650	131115792	0.438715963396138	+	.	gene_id "sragcm37_gene_5502"; transcript_id "sragcm37_gene_5502_tx_1"; exon_id "chr5_131115650_131115792_+"; exonnum "3"; txlen "1305";
chr5	sragcm37_ss	exon	131116840	131117602	0.438715963396138	+	.	gene_id "sragcm37_gene_5502"; transcript_id "sragcm37_gene_5502_tx_1"; exon_id "chr5_131116840_131117602_+"; exonnum "4"; txlen "1305";
chr5	HAVANA	exon	131250940	131251099	0	+	.	gene_id "ENSMUSG00000139759.1"; transcript_id "ENSMUST00000355279.1"; gene_type "lncRNA"; gene_name "ENSMUSG00000139759"; transcript_type "lncRNA"; transcript_name "ENSMUST00000355279"; exon_number 1; exon_id "ENSMUSE00001699161.1"; level 2; tag "basic"; tag "Ensembl_canonical"; tag "GENCODE_Primary"; tag "TAGENE";
chr5	HAVANA	gene	131250940	131252196	0	+	.	gene_id "ENSMUSG00000139759.1"; gene_type "lncRNA"; gene_name "ENSMUSG00000139759"; level 2;
chr5	HAVANA	transcript	131250940	131252196	0	+	.	gene_id "ENSMUSG00000139759.1"; transcript_id "ENSMUST00000355279.1"; gene_type "lncRNA"; gene_name "ENSMUSG00000139759"; transcript_type "lncRNA"; transcript_name "ENSMUST00000355279"; level 2; tag "basic"; tag "Ensembl_canonical"; tag "GENCODE_Primary"; tag "TAGENE";
chr5	HAVANA	exon	131251590	131251847	0	+	.	gene_id "ENSMUSG00000139759.1"; transcript_id "ENSMUST00000355280.1"; gene_type "lncRNA"; gene_name "ENSMUSG00000139759"; transcript_type "lncRNA"; transcript_name "ENSMUST00000355280"; exon_number 1; exon_id "ENSMUSE00001699160.1"; level 2; tag "basic"; tag "TAGENE";
chr5	HAVANA	transcript	131251590	131252069	0	+	.	gene_id "ENSMUSG00000139759.1"; transcript_id "ENSMUST00000355280.1"; gene_type "lncRNA"; gene_name "ENSMUSG00000139759"; transcript_type "lncRNA"; transcript_name "ENSMUST00000355280"; level 2; tag "basic"; tag "TAGENE";
chr5	HAVANA	exon	131251936	131252069	0	+	.	gene_id "ENSMUSG00000139759.1"; transcript_id "ENSMUST00000355280.1"; gene_type "lncRNA"; gene_name "ENSMUSG00000139759"; transcript_type "lncRNA"; transcript_name "ENSMUST00000355280"; exon_number 2; exon_id "ENSMUSE00001699162.1"; level 2; tag "basic"; tag "TAGENE";
chr5	HAVANA	exon	131251936	131252196	0	+	.	gene_id "ENSMUSG00000139759.1"; transcript_id "ENSMUST00000355279.1"; gene_type "lncRNA"; gene_name "ENSMUSG00000139759"; transcript_type "lncRNA"; transcript_name "ENSMUST00000355279"; exon_number 2; exon_id "ENSMUSE00001699159.1"; level 2; tag "basic"; tag "Ensembl_canonical"; tag "GENCODE_Primary"; tag "TAGENE";
chr5	sragcm37_es	exon	131391974	131394191	0.28404650693619	+	.	gene_id "sragcm37_gene_28601"; transcript_id "sragcm37_gene_28601_tx_1"; exon_id "chr5_131391974_131394191_+"; exonnum "1"; txlen "3312";
chr5	sragcm37_ss	exon	131395107	131396200	0.28404650693619	+	.	gene_id "sragcm37_gene_28601"; transcript_id "sragcm37_gene_28601_tx_1"; exon_id "chr5_131395107_131396200_+"; exonnum "2"; txlen "3312";
chr5	sragcm37_es	exon	131538392	131538446	0.224295954205091	+	.	gene_id "sragcm37_gene_21950"; transcript_id "sragcm37_gene_21950_tx_1"; exon_id "chr5_131538392_131538446_+"; exonnum "1"; txlen "1493";
chr5	sragcm37_es	exon	131538392	131538446	0.117755375957673	+	.	gene_id "sragcm37_gene_21950"; transcript_id "sragcm37_gene_21950_tx_2"; exon_id "chr5_131538392_131538446_+"; exonnum "1"; txlen "1587";
chr5	sragcm37_es	exon	131538392	131538446	0.0955900597605083	+	.	gene_id "sragcm37_gene_21950"; transcript_id "sragcm37_gene_21950_tx_3"; exon_id "chr5_131538392_131538446_+"; exonnum "1"; txlen "1565";
chr5	sragcm37_es	exon	131538392	131538446	0.0955900597605083	+	.	gene_id "sragcm37_gene_21950"; transcript_id "sragcm37_gene_21950_tx_4"; exon_id "chr5_131538392_131538446_+"; exonnum "1"; txlen "1659";
chr5	sragcm37_mid	exon	131539148	131539336	0.117755375957673	+	.	gene_id "sragcm37_gene_21950"; transcript_id "sragcm37_gene_21950_tx_2"; exon_id "chr5_131539148_131539336_+"; exonnum "2"; txlen "1587";
chr5	sragcm37_mid	exon	131539148	131539336	0.0955900597605083	+	.	gene_id "sragcm37_gene_21950"; transcript_id "sragcm37_gene_21950_tx_4"; exon_id "chr5_131539148_131539336_+"; exonnum "2"; txlen "1659";
chr5	sragcm37_mid	exon	131539242	131539336	0.224295954205091	+	.	gene_id "sragcm37_gene_21950"; transcript_id "sragcm37_gene_21950_tx_1"; exon_id "chr5_131539242_131539336_+"; exonnum "2"; txlen "1493";
chr5	sragcm37_mid	exon	131539242	131539336	0.0955900597605083	+	.	gene_id "sragcm37_gene_21950"; transcript_id "sragcm37_gene_21950_tx_3"; exon_id "chr5_131539242_131539336_+"; exonnum "2"; txlen "1565";
chr5	sragcm37_mid	exon	131541190	131541261	0.0955900597605083	+	.	gene_id "sragcm37_gene_21950"; transcript_id "sragcm37_gene_21950_tx_3"; exon_id "chr5_131541190_131541261_+"; exonnum "3"; txlen "1565";
chr5	sragcm37_mid	exon	131541190	131541261	0.0955900597605083	+	.	gene_id "sragcm37_gene_21950"; transcript_id "sragcm37_gene_21950_tx_4"; exon_id "chr5_131541190_131541261_+"; exonnum "3"; txlen "1659";
chr5	sragcm37_ss	exon	131544460	131545802	0.224295954205091	+	.	gene_id "sragcm37_gene_21950"; transcript_id "sragcm37_gene_21950_tx_1"; exon_id "chr5_131544460_131545802_+"; exonnum "3"; txlen "1493";
chr5	sragcm37_ss	exon	131544460	131545802	0.117755375957673	+	.	gene_id "sragcm37_gene_21950"; transcript_id "sragcm37_gene_21950_tx_2"; exon_id "chr5_131544460_131545802_+"; exonnum "3"; txlen "1587";
chr5	sragcm37_ss	exon	131544460	131545802	0.0955900597605083	+	.	gene_id "sragcm37_gene_21950"; transcript_id "sragcm37_gene_21950_tx_3"; exon_id "chr5_131544460_131545802_+"; exonnum "4"; txlen "1565";
chr5	sragcm37_ss	exon	131544460	131545802	0.0955900597605083	+	.	gene_id "sragcm37_gene_21950"; transcript_id "sragcm37_gene_21950_tx_4"; exon_id "chr5_131544460_131545802_+"; exonnum "4"; txlen "1659";
chr5	sragcm37_es	exon	131601339	131601581	0.00756673245021174	+	.	gene_id "ENSMUSG00000104987.2"; transcript_id "ENSMUSG00000104987.2_tx_5"; exon_id "chr5_131601339_131601581_+"; exonnum "1"; txlen "510";
chr5	ENSEMBL	gene	131606826	131606948	0	+	.	gene_id "ENSMUSG00002076379.1"; gene_type "rRNA"; gene_name "Gm56309"; level 3; mgi_id "MGI:6849076";
chr5	ENSEMBL	transcript	131606826	131606948	0	+	.	gene_id "ENSMUSG00002076379.1"; transcript_id "ENSMUST00020183646.1"; gene_type "rRNA"; gene_name "Gm56309"; transcript_type "rRNA"; transcript_name "Gm56309-201"; level 3; mgi_id "MGI:6849076"; tag "basic"; tag "Ensembl_canonical"; tag "GENCODE_Primary";
chr5	ENSEMBL	exon	131606826	131606948	0	+	.	gene_id "ENSMUSG00002076379.1"; transcript_id "ENSMUST00020183646.1"; gene_type "rRNA"; gene_name "Gm56309"; transcript_type "rRNA"; transcript_name "Gm56309-201"; exon_number 1; exon_id "ENSMUSE00011468100.1"; level 3; mgi_id "MGI:6849076"; tag "basic"; tag "Ensembl_canonical"; tag "GENCODE_Primary";
chr5	sragcm37_es	exon	131642265	131642721	0.0403648386602738	+	.	gene_id "ENSMUSG00000104987.2"; transcript_id "ENSMUSG00000104987.2_tx_2"; exon_id "chr5_131642265_131642721_+"; exonnum "1"; txlen "724";
chr5	HAVANA	exon	131644277	131644437	0	+	.	gene_id "ENSMUSG00000104987.2"; transcript_id "ENSMUST00000198632.2"; gene_type "lncRNA"; gene_name "2810432F15Rik"; transcript_type "lncRNA"; transcript_name "2810432F15Rik-201"; exon_number 1; exon_id "ENSMUSE00001346639.2"; level 2; transcript_support_level "5"; mgi_id "MGI:1917213"; tag "basic"; tag "Ensembl_canonical"; tag "GENCODE_Primary"; havana_gene "OTTMUSG00000055417.1"; havana_transcript "OTTMUST00000137185.1";
chr5	HAVANA	gene	131644277	131653926	0	+	.	gene_id "ENSMUSG00000104987.2"; gene_type "lncRNA"; gene_name "2810432F15Rik"; level 2; mgi_id "MGI:1917213"; havana_gene "OTTMUSG00000055417.1";
chr5	HAVANA	transcript	131644277	131653926	0	+	.	gene_id "ENSMUSG00000104987.2"; transcript_id "ENSMUST00000198632.2"; gene_type "lncRNA"; gene_name "2810432F15Rik"; transcript_type "lncRNA"; transcript_name "2810432F15Rik-201"; level 2; transcript_support_level "5"; mgi_id "MGI:1917213"; tag "basic"; tag "Ensembl_canonical"; tag "GENCODE_Primary"; havana_gene "OTTMUSG00000055417.1"; havana_transcript "OTTMUST00000137185.1";
chr5	HAVANA	exon	131648518	131648746	0	+	.	gene_id "ENSMUSG00000104987.2"; transcript_id "ENSMUST00000198632.2"; gene_type "lncRNA"; gene_name "2810432F15Rik"; transcript_type "lncRNA"; transcript_name "2810432F15Rik-201"; exon_number 2; exon_id "ENSMUSE00001355564.2"; level 2; transcript_support_level "5"; mgi_id "MGI:1917213"; tag "basic"; tag "Ensembl_canonical"; tag "GENCODE_Primary"; havana_gene "OTTMUSG00000055417.1"; havana_transcript "OTTMUST00000137185.1";
chr5	HAVANA	exon	131651069	131651111	0	+	.	gene_id "ENSMUSG00000104987.2"; transcript_id "ENSMUST00000198632.2"; gene_type "lncRNA"; gene_name "2810432F15Rik"; transcript_type "lncRNA"; transcript_name "2810432F15Rik-201"; exon_number 3; exon_id "ENSMUSE00001357531.2"; level 2; transcript_support_level "5"; mgi_id "MGI:1917213"; tag "basic"; tag "Ensembl_canonical"; tag "GENCODE_Primary"; havana_gene "OTTMUSG00000055417.1"; havana_transcript "OTTMUST00000137185.1";
chr5	ENSEMBL_gcm37	exon	131651069	131651111	0.0403648386602738	+	.	gene_id "ENSMUSG00000104987.2"; transcript_id "ENSMUSG00000104987.2_tx_2"; exon_id "chr5_131651069_131651111_+"; exonnum "2"; txlen "724";
chr5	ENSEMBL_gcm37	exon	131651069	131651111	0.00756673245021174	+	.	gene_id "ENSMUSG00000104987.2"; transcript_id "ENSMUSG00000104987.2_tx_5"; exon_id "chr5_131651069_131651111_+"; exonnum "2"; txlen "510";
chr5	HAVANA	exon	131653703	131653926	0	+	.	gene_id "ENSMUSG00000104987.2"; transcript_id "ENSMUST00000198632.2"; gene_type "lncRNA"; gene_name "2810432F15Rik"; transcript_type "lncRNA"; transcript_name "2810432F15Rik-201"; exon_number 4; exon_id "ENSMUSE00001349519.2"; level 2; transcript_support_level "5"; mgi_id "MGI:1917213"; tag "basic"; tag "Ensembl_canonical"; tag "GENCODE_Primary"; havana_gene "OTTMUSG00000055417.1"; havana_transcript "OTTMUST00000137185.1";
chr5	ENSEMBL_gcm37	exon	131653703	131653926	0.0403648386602738	+	.	gene_id "ENSMUSG00000104987.2"; transcript_id "ENSMUSG00000104987.2_tx_2"; exon_id "chr5_131653703_131653926_+"; exonnum "3"; txlen "724";
chr5	ENSEMBL_gcm37	exon	131653703	131653926	0.00756673245021174	+	.	gene_id "ENSMUSG00000104987.2"; transcript_id "ENSMUSG00000104987.2_tx_5"; exon_id "chr5_131653703_131653926_+"; exonnum "3"; txlen "510";
chr5	sragcm37_es	exon	131676601	131676689	0.386903304781953	+	.	gene_id "sragcm37_gene_11941"; transcript_id "sragcm37_gene_11941_tx_1"; exon_id "chr5_131676601_131676689_+"; exonnum "1"; txlen "510";
chr5	sragcm37_es	exon	131676601	131676689	0.0528240316973883	+	.	gene_id "sragcm37_gene_11941"; transcript_id "sragcm37_gene_11941_tx_10"; exon_id "chr5_131676601_131676689_+"; exonnum "1"; txlen "691";
chr5	sragcm37_es	exon	131676601	131676689	0.0326744061212835	+	.	gene_id "sragcm37_gene_11941"; transcript_id "sragcm37_gene_11941_tx_12"; exon_id "chr5_131676601_131676689_+"; exonnum "1"; txlen "564";
chr5	sragcm37_es	exon	131676601	131676689	0.193456905058498	+	.	gene_id "sragcm37_gene_11941"; transcript_id "sragcm37_gene_11941_tx_2"; exon_id "chr5_131676601_131676689_+"; exonnum "1"; txlen "620";
chr5	sragcm37_es	exon	131676601	131676689	0.111423567649396	+	.	gene_id "sragcm37_gene_11941"; transcript_id "sragcm37_gene_11941_tx_5"; exon_id "chr5_131676601_131676689_+"; exonnum "1"; txlen "581";
chr5	sragcm37_mid	exon	131676848	131676970	0.386903304781953	+	.	gene_id "sragcm37_gene_11941"; transcript_id "sragcm37_gene_11941_tx_1"; exon_id "chr5_131676848_131676970_+"; exonnum "2"; txlen "510";
chr5	sragcm37_mid	exon	131676848	131676970	0.0528240316973883	+	.	gene_id "sragcm37_gene_11941"; transcript_id "sragcm37_gene_11941_tx_10"; exon_id "chr5_131676848_131676970_+"; exonnum "2"; txlen "691";
chr5	sragcm37_mid	exon	131676848	131676970	0.0326744061212835	+	.	gene_id "sragcm37_gene_11941"; transcript_id "sragcm37_gene_11941_tx_12"; exon_id "chr5_131676848_131676970_+"; exonnum "2"; txlen "564";
chr5	sragcm37_mid	exon	131676848	131676970	0.193456905058498	+	.	gene_id "sragcm37_gene_11941"; transcript_id "sragcm37_gene_11941_tx_2"; exon_id "chr5_131676848_131676970_+"; exonnum "2"; txlen "620";
chr5	sragcm37_mid	exon	131676848	131676970	0.111423567649396	+	.	gene_id "sragcm37_gene_11941"; transcript_id "sragcm37_gene_11941_tx_5"; exon_id "chr5_131676848_131676970_+"; exonnum "2"; txlen "581";
chr5	sragcm37_mid	exon	131677050	131677120	0.0528240316973883	+	.	gene_id "sragcm37_gene_11941"; transcript_id "sragcm37_gene_11941_tx_10"; exon_id "chr5_131677050_131677120_+"; exonnum "3"; txlen "691";
chr5	sragcm37_mid	exon	131677050	131677120	0.0326744061212835	+	.	gene_id "sragcm37_gene_11941"; transcript_id "sragcm37_gene_11941_tx_12"; exon_id "chr5_131677050_131677120_+"; exonnum "3"; txlen "564";
chr5	sragcm37_mid	exon	131677050	131677120	0.111423567649396	+	.	gene_id "sragcm37_gene_11941"; transcript_id "sragcm37_gene_11941_tx_5"; exon_id "chr5_131677050_131677120_+"; exonnum "3"; txlen "581";
chr5	sragcm37_mid	exon	131684102	131684211	0.0528240316973883	+	.	gene_id "sragcm37_gene_11941"; transcript_id "sragcm37_gene_11941_tx_10"; exon_id "chr5_131684102_131684211_+"; exonnum "4"; txlen "691";
chr5	sragcm37_mid	exon	131684102	131684211	0.0326744061212835	+	.	gene_id "sragcm37_gene_11941"; transcript_id "sragcm37_gene_11941_tx_12"; exon_id "chr5_131684102_131684211_+"; exonnum "4"; txlen "564";
chr5	sragcm37_mid	exon	131684102	131684211	0.193456905058498	+	.	gene_id "sragcm37_gene_11941"; transcript_id "sragcm37_gene_11941_tx_2"; exon_id "chr5_131684102_131684211_+"; exonnum "3"; txlen "620";
chr5	sragcm37_mid	exon	131693688	131693784	0.386903304781953	+	.	gene_id "sragcm37_gene_11941"; transcript_id "sragcm37_gene_11941_tx_1"; exon_id "chr5_131693688_131693784_+"; exonnum "3"; txlen "510";
chr5	sragcm37_mid	exon	131693688	131693784	0.0528240316973883	+	.	gene_id "sragcm37_gene_11941"; transcript_id "sragcm37_gene_11941_tx_10"; exon_id "chr5_131693688_131693784_+"; exonnum "5"; txlen "691";
chr5	sragcm37_mid	exon	131693688	131693784	0.0326744061212835	+	.	gene_id "sragcm37_gene_11941"; transcript_id "sragcm37_gene_11941_tx_12"; exon_id "chr5_131693688_131693784_+"; exonnum "5"; txlen "564";
chr5	sragcm37_mid	exon	131693688	131693784	0.193456905058498	+	.	gene_id "sragcm37_gene_11941"; transcript_id "sragcm37_gene_11941_tx_2"; exon_id "chr5_131693688_131693784_+"; exonnum "4"; txlen "620";
chr5	sragcm37_mid	exon	131693688	131693784	0.111423567649396	+	.	gene_id "sragcm37_gene_11941"; transcript_id "sragcm37_gene_11941_tx_5"; exon_id "chr5_131693688_131693784_+"; exonnum "4"; txlen "581";
chr5	sragcm37_ss	exon	131693931	131694131	0.386903304781953	+	.	gene_id "sragcm37_gene_11941"; transcript_id "sragcm37_gene_11941_tx_1"; exon_id "chr5_131693931_131694131_+"; exonnum "4"; txlen "510";
chr5	sragcm37_ss	exon	131693931	131694131	0.0528240316973883	+	.	gene_id "sragcm37_gene_11941"; transcript_id "sragcm37_gene_11941_tx_10"; exon_id "chr5_131693931_131694131_+"; exonnum "6"; txlen "691";
chr5	sragcm37_ss	exon	131693931	131694131	0.193456905058498	+	.	gene_id "sragcm37_gene_11941"; transcript_id "sragcm37_gene_11941_tx_2"; exon_id "chr5_131693931_131694131_+"; exonnum "5"; txlen "620";
chr5	sragcm37_ss	exon	131693931	131694131	0.111423567649396	+	.	gene_id "sragcm37_gene_11941"; transcript_id "sragcm37_gene_11941_tx_5"; exon_id "chr5_131693931_131694131_+"; exonnum "5"; txlen "581";
chr5	sragcm37_ss	exon	131694064	131694137	0.0326744061212835	+	.	gene_id "sragcm37_gene_11941"; transcript_id "sragcm37_gene_11941_tx_12"; exon_id "chr5_131694064_131694137_+"; exonnum "6"; txlen "564";
chr5	sragcm37_es	exon	131752915	131753325	1.16029445478018	+	.	gene_id "sragcm37_gene_14724"; transcript_id "sragcm37_gene_14724_tx_1"; exon_id "chr5_131752915_131753325_+"; exonnum "1"; txlen "636";
chr5	sragcm37_ss	exon	131753351	131753575	1.16029445478018	+	.	gene_id "sragcm37_gene_14724"; transcript_id "sragcm37_gene_14724_tx_1"; exon_id "chr5_131753351_131753575_+"; exonnum "2"; txlen "636";
chr5	HAVANA	exon	131909079	131909148	0	+	.	gene_id "ENSMUSG00000105773.3"; transcript_id "ENSMUST00000198640.3"; gene_type "lncRNA"; gene_name "4930563F08Rik"; transcript_type "lncRNA"; transcript_name "4930563F08Rik-201"; exon_number 1; exon_id "ENSMUSE00001544311.1"; level 2; transcript_support_level "1"; mgi_id "MGI:1922619"; tag "Ensembl_canonical"; tag "GENCODE_Primary"; tag "TAGENE"; havana_gene "OTTMUSG00000055424.1"; havana_transcript "OTTMUST00000137192.1";
chr5	HAVANA	gene	131909079	131912613	0	+	.	gene_id "ENSMUSG00000105773.3"; gene_type "lncRNA"; gene_name "4930563F08Rik"; level 2; mgi_id "MGI:1922619"; havana_gene "OTTMUSG00000055424.1";
chr5	HAVANA	transcript	131909079	131912613	0	+	.	gene_id "ENSMUSG00000105773.3"; transcript_id "ENSMUST00000198640.3"; gene_type "lncRNA"; gene_name "4930563F08Rik"; transcript_type "lncRNA"; transcript_name "4930563F08Rik-201"; level 2; transcript_support_level "1"; mgi_id "MGI:1922619"; tag "Ensembl_canonical"; tag "GENCODE_Primary"; tag "TAGENE"; havana_gene "OTTMUSG00000055424.1"; havana_transcript "OTTMUST00000137192.1";
chr5	HAVANA	exon	131909099	131909148	0	+	.	gene_id "ENSMUSG00000105773.3"; transcript_id "ENSMUST00000274624.1"; gene_type "lncRNA"; gene_name "4930563F08Rik"; transcript_type "lncRNA"; transcript_name "4930563F08Rik-202"; exon_number 1; exon_id "ENSMUSE00001544312.1"; level 2; mgi_id "MGI:1922619"; tag "basic"; tag "TAGENE"; havana_gene "OTTMUSG00000055424.1";
chr5	ENSEMBL_gcm37	exon	131909099	131909148	0.0740686710824902	+	.	gene_id "ENSMUSG00000105773.3"; transcript_id "ENSMUSG00000105773.3_tx_3"; exon_id "chr5_131909099_131909148_+"; exonnum "1"; txlen "639";
chr5	HAVANA	transcript	131909099	131912612	0	+	.	gene_id "ENSMUSG00000105773.3"; transcript_id "ENSMUST00000274624.1"; gene_type "lncRNA"; gene_name "4930563F08Rik"; transcript_type "lncRNA"; transcript_name "4930563F08Rik-202"; level 2; mgi_id "MGI:1922619"; tag "basic"; tag "TAGENE"; havana_gene "OTTMUSG00000055424.1";
chr5	HAVANA	exon	131909908	131909936	0	+	.	gene_id "ENSMUSG00000105773.3"; transcript_id "ENSMUST00000198640.3"; gene_type "lncRNA"; gene_name "4930563F08Rik"; transcript_type "lncRNA"; transcript_name "4930563F08Rik-201"; exon_number 2; exon_id "ENSMUSE00001353199.2"; level 2; transcript_support_level "1"; mgi_id "MGI:1922619"; tag "Ensembl_canonical"; tag "GENCODE_Primary"; tag "TAGENE"; havana_gene "OTTMUSG00000055424.1"; havana_transcript "OTTMUST00000137192.1";
chr5	HAVANA	exon	131909908	131909936	0	+	.	gene_id "ENSMUSG00000105773.3"; transcript_id "ENSMUST00000274624.1"; gene_type "lncRNA"; gene_name "4930563F08Rik"; transcript_type "lncRNA"; transcript_name "4930563F08Rik-202"; exon_number 2; exon_id "ENSMUSE00001353199.2"; level 2; mgi_id "MGI:1922619"; tag "basic"; tag "TAGENE"; havana_gene "OTTMUSG00000055424.1";
chr5	ENSEMBL_gcm37	exon	131909908	131909936	0.0740686710824902	+	.	gene_id "ENSMUSG00000105773.3"; transcript_id "ENSMUSG00000105773.3_tx_3"; exon_id "chr5_131909908_131909936_+"; exonnum "2"; txlen "639";
chr5	HAVANA	exon	131911826	131911877	0	+	.	gene_id "ENSMUSG00000105773.3"; transcript_id "ENSMUST00000274624.1"; gene_type "lncRNA"; gene_name "4930563F08Rik"; transcript_type "lncRNA"; transcript_name "4930563F08Rik-202"; exon_number 3; exon_id "ENSMUSE00001544315.1"; level 2; mgi_id "MGI:1922619"; tag "basic"; tag "TAGENE"; havana_gene "OTTMUSG00000055424.1";
chr5	sragcm37_mid	exon	131911826	131911935	0.0740686710824902	+	.	gene_id "ENSMUSG00000105773.3"; transcript_id "ENSMUSG00000105773.3_tx_3"; exon_id "chr5_131911826_131911935_+"; exonnum "3"; txlen "639";
chr5	HAVANA	exon	131912163	131912612	0	+	.	gene_id "ENSMUSG00000105773.3"; transcript_id "ENSMUST00000274624.1"; gene_type "lncRNA"; gene_name "4930563F08Rik"; transcript_type "lncRNA"; transcript_name "4930563F08Rik-202"; exon_number 4; exon_id "ENSMUSE00001544314.1"; level 2; mgi_id "MGI:1922619"; tag "basic"; tag "TAGENE"; havana_gene "OTTMUSG00000055424.1";
chr5	ENSEMBL_gcm37	exon	131912163	131912612	0.0740686710824902	+	.	gene_id "ENSMUSG00000105773.3"; transcript_id "ENSMUSG00000105773.3_tx_3"; exon_id "chr5_131912163_131912612_+"; exonnum "4"; txlen "639";
chr5	HAVANA	exon	131912163	131912613	0	+	.	gene_id "ENSMUSG00000105773.3"; transcript_id "ENSMUST00000198640.3"; gene_type "lncRNA"; gene_name "4930563F08Rik"; transcript_type "lncRNA"; transcript_name "4930563F08Rik-201"; exon_number 3; exon_id "ENSMUSE00001544313.1"; level 2; transcript_support_level "1"; mgi_id "MGI:1922619"; tag "Ensembl_canonical"; tag "GENCODE_Primary"; tag "TAGENE"; havana_gene "OTTMUSG00000055424.1"; havana_transcript "OTTMUST00000137192.1";
chr5	HAVANA	exon	131977481	131977598	0	+	.	gene_id "ENSMUSG00000122157.1"; transcript_id "ENSMUST00000251113.1"; gene_type "lncRNA"; gene_name "ENSMUSG00000122157"; transcript_type "lncRNA"; transcript_name "ENSMUST00000251113"; exon_number 1; exon_id "ENSMUSE00001499053.1"; level 2; tag "basic"; tag "Ensembl_canonical"; tag "GENCODE_Primary"; tag "TAGENE";
chr5	HAVANA	gene	131977481	131978097	0	+	.	gene_id "ENSMUSG00000122157.1"; gene_type "lncRNA"; gene_name "ENSMUSG00000122157"; level 2;
chr5	HAVANA	transcript	131977481	131978097	0	+	.	gene_id "ENSMUSG00000122157.1"; transcript_id "ENSMUST00000251113.1"; gene_type "lncRNA"; gene_name "ENSMUSG00000122157"; transcript_type "lncRNA"; transcript_name "ENSMUST00000251113"; level 2; tag "basic"; tag "Ensembl_canonical"; tag "GENCODE_Primary"; tag "TAGENE";
chr5	HAVANA	exon	131977964	131978097	0	+	.	gene_id "ENSMUSG00000122157.1"; transcript_id "ENSMUST00000251113.1"; gene_type "lncRNA"; gene_name "ENSMUSG00000122157"; transcript_type "lncRNA"; transcript_name "ENSMUST00000251113"; exon_number 2; exon_id "ENSMUSE00001499054.1"; level 2; tag "basic"; tag "Ensembl_canonical"; tag "GENCODE_Primary"; tag "TAGENE";
chr5	sragcm37_es	exon	131983414	131983678	0.334045049321524	+	.	gene_id "ENSMUSG00000106395.2"; transcript_id "ENSMUSG00000106395.2_tx_1"; exon_id "chr5_131983414_131983678_+"; exonnum "1"; txlen "766";
chr5	sragcm37_es	exon	131983414	131983678	0.313676708313057	+	.	gene_id "ENSMUSG00000106395.2"; transcript_id "ENSMUSG00000106395.2_tx_2"; exon_id "chr5_131983414_131983678_+"; exonnum "1"; txlen "627";
chr5	sragcm37_es	exon	131983414	131983678	0.165772602741941	+	.	gene_id "ENSMUSG00000106395.2"; transcript_id "ENSMUSG00000106395.2_tx_3"; exon_id "chr5_131983414_131983678_+"; exonnum "1"; txlen "665";
chr5	sragcm37_es	exon	131983414	131983678	0.0701447945832211	+	.	gene_id "ENSMUSG00000106395.2"; transcript_id "ENSMUSG00000106395.2_tx_4"; exon_id "chr5_131983414_131983678_+"; exonnum "1"; txlen "811";
chr5	sragcm37_mid	exon	131983816	131984075	0.334045049321524	+	.	gene_id "ENSMUSG00000106395.2"; transcript_id "ENSMUSG00000106395.2_tx_1"; exon_id "chr5_131983816_131984075_+"; exonnum "2"; txlen "766";
chr5	sragcm37_mid	exon	131983816	131984075	0.313676708313057	+	.	gene_id "ENSMUSG00000106395.2"; transcript_id "ENSMUSG00000106395.2_tx_2"; exon_id "chr5_131983816_131984075_+"; exonnum "2"; txlen "627";
chr5	sragcm37_mid	exon	131983816	131984075	0.165772602741941	+	.	gene_id "ENSMUSG00000106395.2"; transcript_id "ENSMUSG00000106395.2_tx_3"; exon_id "chr5_131983816_131984075_+"; exonnum "2"; txlen "665";
chr5	sragcm37_mid	exon	131983816	131984075	0.0701447945832211	+	.	gene_id "ENSMUSG00000106395.2"; transcript_id "ENSMUSG00000106395.2_tx_4"; exon_id "chr5_131983816_131984075_+"; exonnum "2"; txlen "811";
chr5	HAVANA	exon	131983831	131984075	0	+	.	gene_id "ENSMUSG00000106395.2"; transcript_id "ENSMUST00000195931.2"; gene_type "lncRNA"; gene_name "Gm42439"; transcript_type "lncRNA"; transcript_name "Gm42439-201"; exon_number 1; exon_id "ENSMUSE00001346854.2"; level 2; transcript_support_level "3"; mgi_id "MGI:5662576"; tag "basic"; tag "Ensembl_canonical"; tag "GENCODE_Primary"; havana_gene "OTTMUSG00000055428.1"; havana_transcript "OTTMUST00000137196.1";
chr5	HAVANA	gene	131983831	131993846	0	+	.	gene_id "ENSMUSG00000106395.2"; gene_type "lncRNA"; gene_name "Gm42439"; level 2; mgi_id "MGI:5662576"; havana_gene "OTTMUSG00000055428.1";
chr5	HAVANA	transcript	131983831	131993846	0	+	.	gene_id "ENSMUSG00000106395.2"; transcript_id "ENSMUST00000195931.2"; gene_type "lncRNA"; gene_name "Gm42439"; transcript_type "lncRNA"; transcript_name "Gm42439-201"; level 2; transcript_support_level "3"; mgi_id "MGI:5662576"; tag "basic"; tag "Ensembl_canonical"; tag "GENCODE_Primary"; havana_gene "OTTMUSG00000055428.1"; havana_transcript "OTTMUST00000137196.1";
chr5	sragcm37_ss	exon	131984352	131984491	0.165772602741941	+	.	gene_id "ENSMUSG00000106395.2"; transcript_id "ENSMUSG00000106395.2_tx_3"; exon_id "chr5_131984352_131984491_+"; exonnum "3"; txlen "665";
chr5	sragcm37_ss	exon	131984373	131984658	0.0701447945832211	+	.	gene_id "ENSMUSG00000106395.2"; transcript_id "ENSMUSG00000106395.2_tx_4"; exon_id "chr5_131984373_131984658_+"; exonnum "3"; txlen "811";
chr5	sragcm37_ss	exon	131984674	131984775	0.313676708313057	+	.	gene_id "ENSMUSG00000106395.2"; transcript_id "ENSMUSG00000106395.2_tx_2"; exon_id "chr5_131984674_131984775_+"; exonnum "3"; txlen "627";
chr5	HAVANA	exon	131989391	131989475	0	+	.	gene_id "ENSMUSG00000106395.2"; transcript_id "ENSMUST00000195931.2"; gene_type "lncRNA"; gene_name "Gm42439"; transcript_type "lncRNA"; transcript_name "Gm42439-201"; exon_number 2; exon_id "ENSMUSE00001351558.2"; level 2; transcript_support_level "3"; mgi_id "MGI:5662576"; tag "basic"; tag "Ensembl_canonical"; tag "GENCODE_Primary"; havana_gene "OTTMUSG00000055428.1"; havana_transcript "OTTMUST00000137196.1";
chr5	ENSEMBL_gcm37	exon	131989391	131989475	0.334045049321524	+	.	gene_id "ENSMUSG00000106395.2"; transcript_id "ENSMUSG00000106395.2_tx_1"; exon_id "chr5_131989391_131989475_+"; exonnum "3"; txlen "766";
chr5	HAVANA	exon	131993691	131993846	0	+	.	gene_id "ENSMUSG00000106395.2"; transcript_id "ENSMUST00000195931.2"; gene_type "lncRNA"; gene_name "Gm42439"; transcript_type "lncRNA"; transcript_name "Gm42439-201"; exon_number 3; exon_id "ENSMUSE00001353138.2"; level 2; transcript_support_level "3"; mgi_id "MGI:5662576"; tag "basic"; tag "Ensembl_canonical"; tag "GENCODE_Primary"; havana_gene "OTTMUSG00000055428.1"; havana_transcript "OTTMUST00000137196.1";
chr5	ENSEMBL_gcm37	exon	131993691	131993846	0.334045049321524	+	.	gene_id "ENSMUSG00000106395.2"; transcript_id "ENSMUSG00000106395.2_tx_1"; exon_id "chr5_131993691_131993846_+"; exonnum "4"; txlen "766";
chr5	sragcm37_es	exon	132022063	132022248	0.201571443522314	+	.	gene_id "sragcm37_gene_12672"; transcript_id "sragcm37_gene_12672_tx_1"; exon_id "chr5_132022063_132022248_+"; exonnum "1"; txlen "851";
chr5	sragcm37_mid	exon	132027720	132027822	0.201571443522314	+	.	gene_id "sragcm37_gene_12672"; transcript_id "sragcm37_gene_12672_tx_1"; exon_id "chr5_132027720_132027822_+"; exonnum "2"; txlen "851";
chr5	sragcm37_mid	exon	132028284	132028662	0.201571443522314	+	.	gene_id "sragcm37_gene_12672"; transcript_id "sragcm37_gene_12672_tx_1"; exon_id "chr5_132028284_132028662_+"; exonnum "3"; txlen "851";
chr5	sragcm37_ss	exon	132030781	132030963	0.201571443522314	+	.	gene_id "sragcm37_gene_12672"; transcript_id "sragcm37_gene_12672_tx_1"; exon_id "chr5_132030781_132030963_+"; exonnum "4"; txlen "851";
chr5	sragcm37_es	exon	132527337	132527508	0.220586919807761	+	.	gene_id "sragcm37_gene_25834"; transcript_id "sragcm37_gene_25834_tx_2"; exon_id "chr5_132527337_132527508_+"; exonnum "1"; txlen "807";
chr5	sragcm37_ss	exon	132528042	132528676	0.220586919807761	+	.	gene_id "sragcm37_gene_25834"; transcript_id "sragcm37_gene_25834_tx_2"; exon_id "chr5_132528042_132528676_+"; exonnum "2"; txlen "807";
chr5	HAVANA	exon	132573274	132573496	0	+	.	gene_id "ENSMUSG00000100420.2"; transcript_id "ENSMUST00000187344.2"; gene_type "lncRNA"; gene_name "Gm28616"; transcript_type "lncRNA"; transcript_name "Gm28616-201"; exon_number 1; exon_id "ENSMUSE00001321709.2"; level 2; transcript_support_level "5"; mgi_id "MGI:5579322"; tag "not_organism_supported"; tag "basic"; tag "Ensembl_canonical"; tag "GENCODE_Primary"; havana_gene "OTTMUSG00000047776.1"; havana_transcript "OTTMUST00000123010.1";
chr5	HAVANA	gene	132573274	132574432	0	+	.	gene_id "ENSMUSG00000100420.2"; gene_type "lncRNA"; gene_name "Gm28616"; level 2; mgi_id "MGI:5579322"; havana_gene "OTTMUSG00000047776.1";
chr5	HAVANA	transcript	132573274	132574432	0	+	.	gene_id "ENSMUSG00000100420.2"; transcript_id "ENSMUST00000187344.2"; gene_type "lncRNA"; gene_name "Gm28616"; transcript_type "lncRNA"; transcript_name "Gm28616-201"; level 2; transcript_support_level "5"; mgi_id "MGI:5579322"; tag "not_organism_supported"; tag "basic"; tag "Ensembl_canonical"; tag "GENCODE_Primary"; havana_gene "OTTMUSG00000047776.1"; havana_transcript "OTTMUST00000123010.1";
chr5	HAVANA	exon	132574215	132574432	0	+	.	gene_id "ENSMUSG00000100420.2"; transcript_id "ENSMUST00000187344.2"; gene_type "lncRNA"; gene_name "Gm28616"; transcript_type "lncRNA"; transcript_name "Gm28616-201"; exon_number 2; exon_id "ENSMUSE00001327530.2"; level 2; transcript_support_level "5"; mgi_id "MGI:5579322"; tag "not_organism_supported"; tag "basic"; tag "Ensembl_canonical"; tag "GENCODE_Primary"; havana_gene "OTTMUSG00000047776.1"; havana_transcript "OTTMUST00000123010.1";
chr5	HAVANA	exon	132574895	132574944	0	+	.	gene_id "ENSMUSG00000105809.2"; transcript_id "ENSMUST00000196866.2"; gene_type "lncRNA"; gene_name "Gm42626"; transcript_type "lncRNA"; transcript_name "Gm42626-201"; exon_number 1; exon_id "ENSMUSE00001349270.2"; level 2; transcript_support_level "1"; mgi_id "MGI:5662763"; tag "basic"; tag "Ensembl_canonical"; tag "GENCODE_Primary"; havana_gene "OTTMUSG00000055370.1"; havana_transcript "OTTMUST00000137102.1";
chr5	HAVANA	gene	132574895	132579472	0	+	.	gene_id "ENSMUSG00000105809.2"; gene_type "lncRNA"; gene_name "Gm42626"; level 2; mgi_id "MGI:5662763"; havana_gene "OTTMUSG00000055370.1";
chr5	HAVANA	transcript	132574895	132579472	0	+	.	gene_id "ENSMUSG00000105809.2"; transcript_id "ENSMUST00000196866.2"; gene_type "lncRNA"; gene_name "Gm42626"; transcript_type "lncRNA"; transcript_name "Gm42626-201"; level 2; transcript_support_level "1"; mgi_id "MGI:5662763"; tag "basic"; tag "Ensembl_canonical"; tag "GENCODE_Primary"; havana_gene "OTTMUSG00000055370.1"; havana_transcript "OTTMUST00000137102.1";
chr5	HAVANA	exon	132578375	132579472	0	+	.	gene_id "ENSMUSG00000105809.2"; transcript_id "ENSMUST00000196866.2"; gene_type "lncRNA"; gene_name "Gm42626"; transcript_type "lncRNA"; transcript_name "Gm42626-201"; exon_number 2; exon_id "ENSMUSE00001354190.2"; level 2; transcript_support_level "1"; mgi_id "MGI:5662763"; tag "basic"; tag "Ensembl_canonical"; tag "GENCODE_Primary"; havana_gene "OTTMUSG00000055370.1"; havana_transcript "OTTMUST00000137102.1";
chr5	sragcm37_es	exon	132678150	132678240	0.0882756827029721	+	.	gene_id "ENSMUSG00000128355.1"; transcript_id "ENSMUSG00000128355.1_tx_3"; exon_id "chr5_132678150_132678240_+"; exonnum "1"; txlen "946";
chr5	sragcm37_mid	exon	132684772	132684833	0.0882756827029721	+	.	gene_id "ENSMUSG00000128355.1"; transcript_id "ENSMUSG00000128355.1_tx_3"; exon_id "chr5_132684772_132684833_+"; exonnum "2"; txlen "946";
chr5	sragcm37_es	exon	132691419	132691645	0.00925858388531127	+	.	gene_id "ENSMUSG00000128355.1"; transcript_id "ENSMUSG00000128355.1_tx_6"; exon_id "chr5_132691419_132691645_+"; exonnum "1"; txlen "641";
chr5	sragcm37_mid	exon	132693389	132693593	0.00925858388531127	+	.	gene_id "ENSMUSG00000128355.1"; transcript_id "ENSMUSG00000128355.1_tx_6"; exon_id "chr5_132693389_132693593_+"; exonnum "2"; txlen "641";
chr5	sragcm37_ss	exon	132704833	132705041	0.00925858388531127	+	.	gene_id "ENSMUSG00000128355.1"; transcript_id "ENSMUSG00000128355.1_tx_6"; exon_id "chr5_132704833_132705041_+"; exonnum "3"; txlen "641";
chr5	HAVANA	exon	132725160	132725317	0	+	.	gene_id "ENSMUSG00000132114.1"; transcript_id "ENSMUST00000310175.1"; gene_type "lncRNA"; gene_name "ENSMUSG00000132114"; transcript_type "lncRNA"; transcript_name "ENSMUST00000310175"; exon_number 1; exon_id "ENSMUSE00001612592.1"; level 2; tag "basic"; tag "Ensembl_canonical"; tag "GENCODE_Primary"; tag "TAGENE";
chr5	HAVANA	gene	132725160	132726096	0	+	.	gene_id "ENSMUSG00000132114.1"; gene_type "lncRNA"; gene_name "ENSMUSG00000132114"; level 2;
chr5	HAVANA	transcript	132725160	132726096	0	+	.	gene_id "ENSMUSG00000132114.1"; transcript_id "ENSMUST00000310175.1"; gene_type "lncRNA"; gene_name "ENSMUSG00000132114"; transcript_type "lncRNA"; transcript_name "ENSMUST00000310175"; level 2; tag "basic"; tag "Ensembl_canonical"; tag "GENCODE_Primary"; tag "TAGENE";
chr5	HAVANA	exon	132725855	132726096	0	+	.	gene_id "ENSMUSG00000132114.1"; transcript_id "ENSMUST00000310175.1"; gene_type "lncRNA"; gene_name "ENSMUSG00000132114"; transcript_type "lncRNA"; transcript_name "ENSMUST00000310175"; exon_number 2; exon_id "ENSMUSE00001612593.1"; level 2; tag "basic"; tag "Ensembl_canonical"; tag "GENCODE_Primary"; tag "TAGENE";
chr5	sragcm37_es	exon	132750803	132750962	0.0569686091862204	+	.	gene_id "sragcm37_gene_22624"; transcript_id "sragcm37_gene_22624_tx_1"; exon_id "chr5_132750803_132750962_+"; exonnum "1"; txlen "1162";
chr5	sragcm37_ss	exon	132752167	132753168	0.0569686091862204	+	.	gene_id "sragcm37_gene_22624"; transcript_id "sragcm37_gene_22624_tx_1"; exon_id "chr5_132752167_132753168_+"; exonnum "2"; txlen "1162";
chr5	HAVANA	exon	132757493	132757610	0	+	.	gene_id "ENSMUSG00000128278.1"; transcript_id "ENSMUST00000286645.1"; gene_type "lncRNA"; gene_name "ENSMUSG00000128278"; transcript_type "lncRNA"; transcript_name "ENSMUST00000286645"; exon_number 1; exon_id "ENSMUSE00001568127.1"; level 2; tag "basic"; tag "Ensembl_canonical"; tag "GENCODE_Primary"; tag "TAGENE";
chr5	HAVANA	gene	132757493	132846916	0	+	.	gene_id "ENSMUSG00000128278.1"; gene_type "lncRNA"; gene_name "ENSMUSG00000128278"; level 2; tag "ncRNA_host";
chr5	HAVANA	transcript	132757493	132846916	0	+	.	gene_id "ENSMUSG00000128278.1"; transcript_id "ENSMUST00000286645.1"; gene_type "lncRNA"; gene_name "ENSMUSG00000128278"; transcript_type "lncRNA"; transcript_name "ENSMUST00000286645"; level 2; tag "basic"; tag "Ensembl_canonical"; tag "GENCODE_Primary"; tag "TAGENE";
chr5	HAVANA	exon	132757505	132757610	0	+	.	gene_id "ENSMUSG00000128278.1"; transcript_id "ENSMUST00000286647.1"; gene_type "lncRNA"; gene_name "ENSMUSG00000128278"; transcript_type "lncRNA"; transcript_name "ENSMUST00000286647"; exon_number 1; exon_id "ENSMUSE00001568130.1"; level 2; tag "TAGENE";
chr5	HAVANA	exon	132757505	132757610	0	+	.	gene_id "ENSMUSG00000128278.1"; transcript_id "ENSMUST00000286646.1"; gene_type "lncRNA"; gene_name "ENSMUSG00000128278"; transcript_type "lncRNA"; transcript_name "ENSMUST00000286646"; exon_number 1; exon_id "ENSMUSE00001568130.1"; level 2; tag "basic"; tag "TAGENE";
chr5	HAVANA	transcript	132757505	132767983	0	+	.	gene_id "ENSMUSG00000128278.1"; transcript_id "ENSMUST00000286647.1"; gene_type "lncRNA"; gene_name "ENSMUSG00000128278"; transcript_type "lncRNA"; transcript_name "ENSMUST00000286647"; level 2; tag "TAGENE";
chr5	HAVANA	transcript	132757505	132768442	0	+	.	gene_id "ENSMUSG00000128278.1"; transcript_id "ENSMUST00000286646.1"; gene_type "lncRNA"; gene_name "ENSMUSG00000128278"; transcript_type "lncRNA"; transcript_name "ENSMUST00000286646"; level 2; tag "basic"; tag "TAGENE";
chr5	HAVANA	exon	132767865	132767928	0	+	.	gene_id "ENSMUSG00000128278.1"; transcript_id "ENSMUST00000286645.1"; gene_type "lncRNA"; gene_name "ENSMUSG00000128278"; transcript_type "lncRNA"; transcript_name "ENSMUST00000286645"; exon_number 2; exon_id "ENSMUSE00001568128.1"; level 2; tag "basic"; tag "Ensembl_canonical"; tag "GENCODE_Primary"; tag "TAGENE";
chr5	HAVANA	exon	132767865	132767928	0	+	.	gene_id "ENSMUSG00000128278.1"; transcript_id "ENSMUST00000286646.1"; gene_type "lncRNA"; gene_name "ENSMUSG00000128278"; transcript_type "lncRNA"; transcript_name "ENSMUST00000286646"; exon_number 2; exon_id "ENSMUSE00001568128.1"; level 2; tag "basic"; tag "TAGENE";
chr5	HAVANA	exon	132767865	132767983	0	+	.	gene_id "ENSMUSG00000128278.1"; transcript_id "ENSMUST00000286647.1"; gene_type "lncRNA"; gene_name "ENSMUSG00000128278"; transcript_type "lncRNA"; transcript_name "ENSMUST00000286647"; exon_number 2; exon_id "ENSMUSE00001568131.1"; level 2; tag "TAGENE";
chr5	HAVANA	exon	132768195	132768245	0	+	.	gene_id "ENSMUSG00000128278.1"; transcript_id "ENSMUST00000286645.1"; gene_type "lncRNA"; gene_name "ENSMUSG00000128278"; transcript_type "lncRNA"; transcript_name "ENSMUST00000286645"; exon_number 3; exon_id "ENSMUSE00001568132.1"; level 2; tag "basic"; tag "Ensembl_canonical"; tag "GENCODE_Primary"; tag "TAGENE";
chr5	HAVANA	exon	132768195	132768442	0	+	.	gene_id "ENSMUSG00000128278.1"; transcript_id "ENSMUST00000286646.1"; gene_type "lncRNA"; gene_name "ENSMUSG00000128278"; transcript_type "lncRNA"; transcript_name "ENSMUST00000286646"; exon_number 3; exon_id "ENSMUSE00001568129.1"; level 2; tag "basic"; tag "TAGENE";
chr5	HAVANA	exon	132784526	132784736	0	+	.	gene_id "ENSMUSG00000128355.1"; transcript_id "ENSMUST00000287023.1"; gene_type "lncRNA"; gene_name "ENSMUSG00000128355"; transcript_type "lncRNA"; transcript_name "ENSMUST00000287023"; exon_number 1; exon_id "ENSMUSE00001568896.1"; level 2; tag "basic"; tag "Ensembl_canonical"; tag "GENCODE_Primary"; tag "TAGENE";
chr5	HAVANA	transcript	132784526	132788273	0	+	.	gene_id "ENSMUSG00000128355.1"; transcript_id "ENSMUST00000287023.1"; gene_type "lncRNA"; gene_name "ENSMUSG00000128355"; transcript_type "lncRNA"; transcript_name "ENSMUST00000287023"; level 2; tag "basic"; tag "Ensembl_canonical"; tag "GENCODE_Primary"; tag "TAGENE";
chr5	HAVANA	gene	132784526	132788278	0	+	.	gene_id "ENSMUSG00000128355.1"; gene_type "lncRNA"; gene_name "ENSMUSG00000128355"; level 2;
chr5	HAVANA	exon	132784551	132784736	0	+	.	gene_id "ENSMUSG00000128355.1"; transcript_id "ENSMUST00000287024.1"; gene_type "lncRNA"; gene_name "ENSMUSG00000128355"; transcript_type "lncRNA"; transcript_name "ENSMUST00000287024"; exon_number 1; exon_id "ENSMUSE00001568898.1"; level 2; tag "TAGENE";
chr5	HAVANA	transcript	132784551	132788277	0	+	.	gene_id "ENSMUSG00000128355.1"; transcript_id "ENSMUST00000287024.1"; gene_type "lncRNA"; gene_name "ENSMUSG00000128355"; transcript_type "lncRNA"; transcript_name "ENSMUST00000287024"; level 2; tag "TAGENE";
chr5	HAVANA	exon	132785354	132785527	0	+	.	gene_id "ENSMUSG00000128355.1"; transcript_id "ENSMUST00000287025.1"; gene_type "lncRNA"; gene_name "ENSMUSG00000128355"; transcript_type "lncRNA"; transcript_name "ENSMUST00000287025"; exon_number 1; exon_id "ENSMUSE00001568897.1"; level 2; tag "TAGENE";
chr5	HAVANA	transcript	132785354	132788278	0	+	.	gene_id "ENSMUSG00000128355.1"; transcript_id "ENSMUST00000287025.1"; gene_type "lncRNA"; gene_name "ENSMUSG00000128355"; transcript_type "lncRNA"; transcript_name "ENSMUST00000287025"; level 2; tag "TAGENE";
chr5	HAVANA	exon	132787481	132788273	0	+	.	gene_id "ENSMUSG00000128355.1"; transcript_id "ENSMUST00000287023.1"; gene_type "lncRNA"; gene_name "ENSMUSG00000128355"; transcript_type "lncRNA"; transcript_name "ENSMUST00000287023"; exon_number 2; exon_id "ENSMUSE00001568899.1"; level 2; tag "basic"; tag "Ensembl_canonical"; tag "GENCODE_Primary"; tag "TAGENE";
chr5	ENSEMBL_gcm37	exon	132787481	132788273	0.0882756827029721	+	.	gene_id "ENSMUSG00000128355.1"; transcript_id "ENSMUSG00000128355.1_tx_3"; exon_id "chr5_132787481_132788273_+"; exonnum "3"; txlen "946";
chr5	HAVANA	exon	132787531	132788277	0	+	.	gene_id "ENSMUSG00000128355.1"; transcript_id "ENSMUST00000287024.1"; gene_type "lncRNA"; gene_name "ENSMUSG00000128355"; transcript_type "lncRNA"; transcript_name "ENSMUST00000287024"; exon_number 2; exon_id "ENSMUSE00001568901.1"; level 2; tag "TAGENE";
chr5	HAVANA	exon	132787531	132788278	0	+	.	gene_id "ENSMUSG00000128355.1"; transcript_id "ENSMUST00000287025.1"; gene_type "lncRNA"; gene_name "ENSMUSG00000128355"; transcript_type "lncRNA"; transcript_name "ENSMUST00000287025"; exon_number 2; exon_id "ENSMUSE00001568900.1"; level 2; tag "TAGENE";
chr5	HAVANA	gene	132824992	132825279	0	+	.	gene_id "ENSMUSG00000103500.2"; gene_type "TEC"; gene_name "Gm38373"; level 2; mgi_id "MGI:5611601"; havana_gene "OTTMUSG00000047794.1";
chr5	HAVANA	transcript	132824992	132825279	0	+	.	gene_id "ENSMUSG00000103500.2"; transcript_id "ENSMUST00000192042.2"; gene_type "TEC"; gene_name "Gm38373"; transcript_type "TEC"; transcript_name "Gm38373-201"; level 2; transcript_support_level "NA"; mgi_id "MGI:5611601"; tag "basic"; tag "Ensembl_canonical"; tag "GENCODE_Primary"; havana_gene "OTTMUSG00000047794.1"; havana_transcript "OTTMUST00000123040.1";
chr5	HAVANA	exon	132824992	132825279	0	+	.	gene_id "ENSMUSG00000103500.2"; transcript_id "ENSMUST00000192042.2"; gene_type "TEC"; gene_name "Gm38373"; transcript_type "TEC"; transcript_name "Gm38373-201"; exon_number 1; exon_id "ENSMUSE00001343777.2"; level 2; transcript_support_level "NA"; mgi_id "MGI:5611601"; tag "basic"; tag "Ensembl_canonical"; tag "GENCODE_Primary"; havana_gene "OTTMUSG00000047794.1"; havana_transcript "OTTMUST00000123040.1";
chr5	ENSEMBL	gene	132830517	132830795	0	+	.	gene_id "ENSMUSG00002075259.1"; gene_type "misc_RNA"; gene_name "Gm55928"; level 3; mgi_id "MGI:6848317";
chr5	ENSEMBL	transcript	132830517	132830795	0	+	.	gene_id "ENSMUSG00002075259.1"; transcript_id "ENSMUST00020183579.1"; gene_type "misc_RNA"; gene_name "Gm55928"; transcript_type "misc_RNA"; transcript_name "Gm55928-201"; level 3; mgi_id "MGI:6848317"; tag "basic"; tag "Ensembl_canonical"; tag "GENCODE_Primary";
chr5	ENSEMBL	exon	132830517	132830795	0	+	.	gene_id "ENSMUSG00002075259.1"; transcript_id "ENSMUST00020183579.1"; gene_type "misc_RNA"; gene_name "Gm55928"; transcript_type "misc_RNA"; transcript_name "Gm55928-201"; exon_number 1; exon_id "ENSMUSE00011469688.1"; level 3; mgi_id "MGI:6848317"; tag "basic"; tag "Ensembl_canonical"; tag "GENCODE_Primary";
chr5	HAVANA	exon	132846838	132846916	0	+	.	gene_id "ENSMUSG00000128278.1"; transcript_id "ENSMUST00000286645.1"; gene_type "lncRNA"; gene_name "ENSMUSG00000128278"; transcript_type "lncRNA"; transcript_name "ENSMUST00000286645"; exon_number 4; exon_id "ENSMUSE00001568133.1"; level 2; tag "basic"; tag "Ensembl_canonical"; tag "GENCODE_Primary"; tag "TAGENE";
chr5	sragcm37_es	exon	132855152	132855509	0.0344396907797297	+	.	gene_id "sragcm37_gene_14245"; transcript_id "sragcm37_gene_14245_tx_2"; exon_id "chr5_132855152_132855509_+"; exonnum "1"; txlen "583";
chr5	sragcm37_es	exon	132855152	132855509	0.0161762183965397	+	.	gene_id "sragcm37_gene_14245"; transcript_id "sragcm37_gene_14245_tx_8"; exon_id "chr5_132855152_132855509_+"; exonnum "1"; txlen "633";
chr5	sragcm37_ss	exon	132862001	132862275	0.0161762183965397	+	.	gene_id "sragcm37_gene_14245"; transcript_id "sragcm37_gene_14245_tx_8"; exon_id "chr5_132862001_132862275_+"; exonnum "2"; txlen "633";
chr5	sragcm37_es	exon	132871346	132871429	0.0120699648839741	+	.	gene_id "sragcm37_gene_14245"; transcript_id "sragcm37_gene_14245_tx_12"; exon_id "chr5_132871346_132871429_+"; exonnum "1"; txlen "508";
chr5	sragcm37_mid	exon	132877613	132877706	0.0120699648839741	+	.	gene_id "sragcm37_gene_14245"; transcript_id "sragcm37_gene_14245_tx_12"; exon_id "chr5_132877613_132877706_+"; exonnum "2"; txlen "508";
chr5	sragcm37_mid	exon	132877613	132877706	0.0344396907797297	+	.	gene_id "sragcm37_gene_14245"; transcript_id "sragcm37_gene_14245_tx_2"; exon_id "chr5_132877613_132877706_+"; exonnum "2"; txlen "583";
chr5	sragcm37_mid	exon	132878754	132878952	0.0120699648839741	+	.	gene_id "sragcm37_gene_14245"; transcript_id "sragcm37_gene_14245_tx_12"; exon_id "chr5_132878754_132878952_+"; exonnum "3"; txlen "508";
chr5	sragcm37_ss	exon	132882650	132882780	0.0120699648839741	+	.	gene_id "sragcm37_gene_14245"; transcript_id "sragcm37_gene_14245_tx_12"; exon_id "chr5_132882650_132882780_+"; exonnum "4"; txlen "508";
chr5	sragcm37_ss	exon	132882650	132882780	0.0344396907797297	+	.	gene_id "sragcm37_gene_14245"; transcript_id "sragcm37_gene_14245_tx_2"; exon_id "chr5_132882650_132882780_+"; exonnum "3"; txlen "583";
chr5	sragcm37_es	exon	132929048	132929158	0.0101525360580978	+	.	gene_id "sragcm37_gene_14245"; transcript_id "sragcm37_gene_14245_tx_13"; exon_id "chr5_132929048_132929158_+"; exonnum "1"; txlen "615";
chr5	sragcm37_es	exon	132929048	132929158	0.0101525360580978	+	.	gene_id "sragcm37_gene_14245"; transcript_id "sragcm37_gene_14245_tx_14"; exon_id "chr5_132929048_132929158_+"; exonnum "1"; txlen "516";
chr5	sragcm37_es	exon	132929048	132929158	0.0101525360580978	+	.	gene_id "sragcm37_gene_14245"; transcript_id "sragcm37_gene_14245_tx_15"; exon_id "chr5_132929048_132929158_+"; exonnum "1"; txlen "648";
chr5	sragcm37_es	exon	132929048	132929158	0.00942081859404739	+	.	gene_id "sragcm37_gene_14245"; transcript_id "sragcm37_gene_14245_tx_20"; exon_id "chr5_132929048_132929158_+"; exonnum "1"; txlen "591";
chr5	sragcm37_es	exon	132929048	132929158	0.00942081859404739	+	.	gene_id "sragcm37_gene_14245"; transcript_id "sragcm37_gene_14245_tx_22"; exon_id "chr5_132929048_132929158_+"; exonnum "1"; txlen "624";
chr5	sragcm37_es	exon	132930075	132930149	0.0129214095284881	+	.	gene_id "sragcm37_gene_14245"; transcript_id "sragcm37_gene_14245_tx_10"; exon_id "chr5_132930075_132930149_+"; exonnum "1"; txlen "765";
chr5	sragcm37_es	exon	132930075	132930149	0.0101525360580978	+	.	gene_id "sragcm37_gene_14245"; transcript_id "sragcm37_gene_14245_tx_19"; exon_id "chr5_132930075_132930149_+"; exonnum "1"; txlen "579";
chr5	sragcm37_es	exon	132930075	132930149	0.00849786077058395	+	.	gene_id "sragcm37_gene_14245"; transcript_id "sragcm37_gene_14245_tx_25"; exon_id "chr5_132930075_132930149_+"; exonnum "1"; txlen "588";
chr5	sragcm37_es	exon	132930075	132930149	0.00830662041117092	+	.	gene_id "sragcm37_gene_14245"; transcript_id "sragcm37_gene_14245_tx_27"; exon_id "chr5_132930075_132930149_+"; exonnum "1"; txlen "555";
chr5	sragcm37_es	exon	132930075	132930149	0.00738366258770748	+	.	gene_id "sragcm37_gene_14245"; transcript_id "sragcm37_gene_14245_tx_28"; exon_id "chr5_132930075_132930149_+"; exonnum "1"; txlen "612";
chr5	sragcm37_es	exon	132930075	132930149	0.0249198612335128	+	.	gene_id "sragcm37_gene_14245"; transcript_id "sragcm37_gene_14245_tx_4"; exon_id "chr5_132930075_132930149_+"; exonnum "1"; txlen "858";
chr5	sragcm37_es	exon	132931221	132931390	0.0101525360580978	+	.	gene_id "sragcm37_gene_14245"; transcript_id "sragcm37_gene_14245_tx_16"; exon_id "chr5_132931221_132931390_+"; exonnum "1"; txlen "674";
chr5	sragcm37_es	exon	132931221	132931390	0.0101525360580978	+	.	gene_id "sragcm37_gene_14245"; transcript_id "sragcm37_gene_14245_tx_18"; exon_id "chr5_132931221_132931390_+"; exonnum "1"; txlen "575";
chr5	sragcm37_es	exon	132931221	132931390	0.00942081859404739	+	.	gene_id "sragcm37_gene_14245"; transcript_id "sragcm37_gene_14245_tx_24"; exon_id "chr5_132931221_132931390_+"; exonnum "1"; txlen "551";
chr5	sragcm37_es	exon	132931221	132931390	0.00830662041117092	+	.	gene_id "sragcm37_gene_14245"; transcript_id "sragcm37_gene_14245_tx_26"; exon_id "chr5_132931221_132931390_+"; exonnum "1"; txlen "650";
chr5	sragcm37_mid	exon	132933291	132933422	0.0101525360580978	+	.	gene_id "sragcm37_gene_14245"; transcript_id "sragcm37_gene_14245_tx_15"; exon_id "chr5_132933291_132933422_+"; exonnum "2"; txlen "648";
chr5	sragcm37_mid	exon	132933291	132933422	0.00942081859404739	+	.	gene_id "sragcm37_gene_14245"; transcript_id "sragcm37_gene_14245_tx_22"; exon_id "chr5_132933291_132933422_+"; exonnum "2"; txlen "624";
chr5	sragcm37_mid	exon	132933291	132933422	0.00849786077058395	+	.	gene_id "sragcm37_gene_14245"; transcript_id "sragcm37_gene_14245_tx_25"; exon_id "chr5_132933291_132933422_+"; exonnum "2"; txlen "588";
chr5	sragcm37_mid	exon	132933291	132933422	0.00738366258770748	+	.	gene_id "sragcm37_gene_14245"; transcript_id "sragcm37_gene_14245_tx_28"; exon_id "chr5_132933291_132933422_+"; exonnum "2"; txlen "612";
chr5	sragcm37_mid	exon	132947421	132947519	0.0101525360580978	+	.	gene_id "sragcm37_gene_14245"; transcript_id "sragcm37_gene_14245_tx_13"; exon_id "chr5_132947421_132947519_+"; exonnum "2"; txlen "615";
chr5	sragcm37_mid	exon	132947421	132947519	0.0101525360580978	+	.	gene_id "sragcm37_gene_14245"; transcript_id "sragcm37_gene_14245_tx_16"; exon_id "chr5_132947421_132947519_+"; exonnum "2"; txlen "674";
chr5	sragcm37_mid	exon	132947421	132947519	0.0101525360580978	+	.	gene_id "sragcm37_gene_14245"; transcript_id "sragcm37_gene_14245_tx_19"; exon_id "chr5_132947421_132947519_+"; exonnum "2"; txlen "579";
chr5	sragcm37_mid	exon	132947421	132947519	0.00942081859404739	+	.	gene_id "sragcm37_gene_14245"; transcript_id "sragcm37_gene_14245_tx_20"; exon_id "chr5_132947421_132947519_+"; exonnum "2"; txlen "591";
chr5	sragcm37_mid	exon	132947421	132947519	0.00830662041117092	+	.	gene_id "sragcm37_gene_14245"; transcript_id "sragcm37_gene_14245_tx_26"; exon_id "chr5_132947421_132947519_+"; exonnum "2"; txlen "650";
chr5	sragcm37_mid	exon	132947421	132947519	0.00830662041117092	+	.	gene_id "sragcm37_gene_14245"; transcript_id "sragcm37_gene_14245_tx_27"; exon_id "chr5_132947421_132947519_+"; exonnum "2"; txlen "555";
chr5	sragcm37_mid	exon	132948164	132948446	0.0101525360580978	+	.	gene_id "sragcm37_gene_14245"; transcript_id "sragcm37_gene_14245_tx_13"; exon_id "chr5_132948164_132948446_+"; exonnum "3"; txlen "615";
chr5	sragcm37_mid	exon	132948164	132948446	0.0101525360580978	+	.	gene_id "sragcm37_gene_14245"; transcript_id "sragcm37_gene_14245_tx_14"; exon_id "chr5_132948164_132948446_+"; exonnum "2"; txlen "516";
chr5	sragcm37_mid	exon	132948164	132948446	0.0101525360580978	+	.	gene_id "sragcm37_gene_14245"; transcript_id "sragcm37_gene_14245_tx_15"; exon_id "chr5_132948164_132948446_+"; exonnum "3"; txlen "648";
chr5	sragcm37_mid	exon	132948164	132948446	0.0101525360580978	+	.	gene_id "sragcm37_gene_14245"; transcript_id "sragcm37_gene_14245_tx_16"; exon_id "chr5_132948164_132948446_+"; exonnum "3"; txlen "674";
chr5	sragcm37_mid	exon	132948164	132948446	0.0101525360580978	+	.	gene_id "sragcm37_gene_14245"; transcript_id "sragcm37_gene_14245_tx_18"; exon_id "chr5_132948164_132948446_+"; exonnum "2"; txlen "575";
chr5	sragcm37_mid	exon	132948164	132948446	0.0101525360580978	+	.	gene_id "sragcm37_gene_14245"; transcript_id "sragcm37_gene_14245_tx_19"; exon_id "chr5_132948164_132948446_+"; exonnum "3"; txlen "579";
chr5	sragcm37_mid	exon	132948164	132948446	0.00942081859404739	+	.	gene_id "sragcm37_gene_14245"; transcript_id "sragcm37_gene_14245_tx_20"; exon_id "chr5_132948164_132948446_+"; exonnum "3"; txlen "591";
chr5	sragcm37_mid	exon	132948164	132948446	0.00942081859404739	+	.	gene_id "sragcm37_gene_14245"; transcript_id "sragcm37_gene_14245_tx_22"; exon_id "chr5_132948164_132948446_+"; exonnum "3"; txlen "624";
chr5	sragcm37_mid	exon	132948164	132948446	0.00942081859404739	+	.	gene_id "sragcm37_gene_14245"; transcript_id "sragcm37_gene_14245_tx_24"; exon_id "chr5_132948164_132948446_+"; exonnum "2"; txlen "551";
chr5	sragcm37_mid	exon	132948164	132948446	0.00849786077058395	+	.	gene_id "sragcm37_gene_14245"; transcript_id "sragcm37_gene_14245_tx_25"; exon_id "chr5_132948164_132948446_+"; exonnum "3"; txlen "588";
chr5	sragcm37_mid	exon	132948164	132948446	0.00830662041117092	+	.	gene_id "sragcm37_gene_14245"; transcript_id "sragcm37_gene_14245_tx_26"; exon_id "chr5_132948164_132948446_+"; exonnum "3"; txlen "650";
chr5	sragcm37_mid	exon	132948164	132948446	0.00830662041117092	+	.	gene_id "sragcm37_gene_14245"; transcript_id "sragcm37_gene_14245_tx_27"; exon_id "chr5_132948164_132948446_+"; exonnum "3"; txlen "555";
```
